## Supplementary material for "DPAC: a tool for Differential Poly(A) Site usage from poly(A)–targeted RNAseq data": DPAC software; Scripts, Manual and TestData: hg19_Exons-introns-DS250.bed (part 4 of 96)

```
chr1	94650427	94650616	NM_001328666_exon_5_0_chr1_94650428_r	0	-
chr1	94650897	94651037	NM_001328666_exon_6_0_chr1_94650898_r	0	-
chr1	94652054	94652153	NM_001328666_exon_7_0_chr1_94652055_r	0	-
chr1	94654392	94654497	NM_001328666_exon_8_0_chr1_94654393_r	0	-
chr1	94654771	94654908	NM_001328666_exon_9_0_chr1_94654772_r	0	-
chr1	94655481	94655612	NM_001328666_exon_10_0_chr1_94655482_r	0	-
chr1	94667275	94667413	NM_001328666_exon_11_0_chr1_94667276_r	0	-
chr1	94668099	94668288	NM_001328666_exon_12_0_chr1_94668100_r	0	-
chr1	94668473	94668554	NM_001328666_exon_13_0_chr1_94668474_r	0	-
chr1	94668655	94668766	NM_001328666_exon_14_0_chr1_94668656_r	0	-
chr1	94669485	94669550	NM_001328666_exon_15_0_chr1_94669486_r	0	-
chr1	94670616	94670754	NM_001328666_exon_16_0_chr1_94670617_r	0	-
chr1	94671190	94671239	NM_001328666_exon_17_0_chr1_94671191_r	0	-
chr1	94674387	94674460	NM_001328666_exon_18_0_chr1_94674388_r	0	-
chr1	94674809	94674906	NM_001328666_exon_19_0_chr1_94674810_r	0	-
chr1	94685813	94685948	NM_001328666_exon_20_0_chr1_94685814_r	0	-
chr1	94696962	94697199	NM_001328666_exon_21_0_chr1_94696963_r	0	-
chr1	94702970	94703307	NM_001328666_exon_22_0_chr1_94702971_r	0	-
chr1	94634462	94640305	NM_001328665_exon_0_0_chr1_94634463_r	0	-
chr1	94643167	94643276	NM_001328665_exon_1_0_chr1_94643168_r	0	-
chr1	94643407	94643723	NM_001328665_exon_2_0_chr1_94643408_r	0	-
chr1	94645280	94645513	NM_001328665_exon_3_0_chr1_94645281_r	0	-
chr1	94649706	94649844	NM_001328665_exon_4_0_chr1_94649707_r	0	-
chr1	94650427	94650616	NM_001328665_exon_5_0_chr1_94650428_r	0	-
chr1	94650897	94651037	NM_001328665_exon_6_0_chr1_94650898_r	0	-
chr1	94652054	94652153	NM_001328665_exon_7_0_chr1_94652055_r	0	-
chr1	94654392	94654497	NM_001328665_exon_8_0_chr1_94654393_r	0	-
chr1	94654771	94654908	NM_001328665_exon_9_0_chr1_94654772_r	0	-
chr1	94655481	94655639	NM_001328665_exon_10_0_chr1_94655482_r	0	-
chr1	94667275	94667413	NM_001328665_exon_11_0_chr1_94667276_r	0	-
chr1	94668099	94668288	NM_001328665_exon_12_0_chr1_94668100_r	0	-
chr1	94668473	94668554	NM_001328665_exon_13_0_chr1_94668474_r	0	-
chr1	94668655	94668766	NM_001328665_exon_14_0_chr1_94668656_r	0	-
chr1	94669485	94669550	NM_001328665_exon_15_0_chr1_94669486_r	0	-
chr1	94670616	94670754	NM_001328665_exon_16_0_chr1_94670617_r	0	-
chr1	94671190	94671239	NM_001328665_exon_17_0_chr1_94671191_r	0	-
chr1	94674387	94674460	NM_001328665_exon_18_0_chr1_94674388_r	0	-
chr1	94674809	94674906	NM_001328665_exon_19_0_chr1_94674810_r	0	-
chr1	94685813	94685948	NM_001328665_exon_20_0_chr1_94685814_r	0	-
chr1	94713120	94713316	NM_001328665_exon_21_0_chr1_94713121_r	0	-
chr1	94634462	94640305	NM_004815_exon_0_0_chr1_94634463_r	0	-
chr1	94643167	94643276	NM_004815_exon_1_0_chr1_94643168_r	0	-
chr1	94643407	94643723	NM_004815_exon_2_0_chr1_94643408_r	0	-
chr1	94645280	94645513	NM_004815_exon_3_0_chr1_94645281_r	0	-
chr1	94649706	94649844	NM_004815_exon_4_0_chr1_94649707_r	0	-
chr1	94650427	94650616	NM_004815_exon_5_0_chr1_94650428_r	0	-
chr1	94650897	94651037	NM_004815_exon_6_0_chr1_94650898_r	0	-
chr1	94652054	94652153	NM_004815_exon_7_0_chr1_94652055_r	0	-
chr1	94654392	94654497	NM_004815_exon_8_0_chr1_94654393_r	0	-
chr1	94654771	94654908	NM_004815_exon_9_0_chr1_94654772_r	0	-
chr1	94655481	94655639	NM_004815_exon_10_0_chr1_94655482_r	0	-
chr1	94667275	94667413	NM_004815_exon_11_0_chr1_94667276_r	0	-
chr1	94668099	94668288	NM_004815_exon_12_0_chr1_94668100_r	0	-
chr1	94668473	94668554	NM_004815_exon_13_0_chr1_94668474_r	0	-
chr1	94668655	94668766	NM_004815_exon_14_0_chr1_94668656_r	0	-
chr1	94669485	94669550	NM_004815_exon_15_0_chr1_94669486_r	0	-
chr1	94670616	94670754	NM_004815_exon_16_0_chr1_94670617_r	0	-
chr1	94671190	94671239	NM_004815_exon_17_0_chr1_94671191_r	0	-
chr1	94674387	94674460	NM_004815_exon_18_0_chr1_94674388_r	0	-
chr1	94674809	94674906	NM_004815_exon_19_0_chr1_94674810_r	0	-
chr1	94685813	94685948	NM_004815_exon_20_0_chr1_94685814_r	0	-
chr1	94696962	94697199	NM_004815_exon_21_0_chr1_94696963_r	0	-
chr1	94702970	94703307	NM_004815_exon_22_0_chr1_94702971_r	0	-
chr1	94994731	94996152	NM_001993_exon_0_0_chr1_94994732_r	0	-
chr1	94997876	94998036	NM_001993_exon_1_0_chr1_94997877_r	0	-
chr1	94998645	94998824	NM_001993_exon_2_0_chr1_94998646_r	0	-
chr1	95001520	95001720	NM_001993_exon_3_0_chr1_95001521_r	0	-
chr1	95005812	95005924	NM_001993_exon_4_0_chr1_95005813_r	0	-
chr1	95007092	95007413	NM_001993_exon_5_0_chr1_95007093_r	0	-
chr1	94994731	94996152	NM_001178096_exon_0_0_chr1_94994732_r	0	-
chr1	94998645	94998824	NM_001178096_exon_1_0_chr1_94998646_r	0	-
chr1	95001520	95001720	NM_001178096_exon_2_0_chr1_95001521_r	0	-
chr1	95005812	95005924	NM_001178096_exon_3_0_chr1_95005813_r	0	-
chr1	95007092	95007413	NM_001178096_exon_4_0_chr1_95007093_r	0	-
chr1	95211415	95211456	NR_039620_exon_0_0_chr1_95211416_r	0	-
chr1	95362504	95363639	NM_001286056_exon_0_0_chr1_95362505_r	0	-
chr1	95364926	95365073	NM_001286056_exon_1_0_chr1_95364927_r	0	-
chr1	95367224	95367341	NM_001286056_exon_2_0_chr1_95367225_r	0	-
chr1	95367676	95367814	NM_001286056_exon_3_0_chr1_95367677_r	0	-
chr1	95368677	95368744	NM_001286056_exon_4_0_chr1_95368678_r	0	-
chr1	95368958	95369080	NM_001286056_exon_5_0_chr1_95368959_r	0	-
chr1	95391188	95391364	NM_001286056_exon_6_0_chr1_95391189_r	0	-
chr1	95362504	95363639	NM_001286055_exon_0_0_chr1_95362505_r	0	-
chr1	95364926	95365073	NM_001286055_exon_1_0_chr1_95364927_r	0	-
chr1	95367224	95367341	NM_001286055_exon_2_0_chr1_95367225_r	0	-
chr1	95368677	95368744	NM_001286055_exon_3_0_chr1_95368678_r	0	-
chr1	95368958	95369080	NM_001286055_exon_4_0_chr1_95368959_r	0	-
chr1	95392393	95392779	NM_001286055_exon_5_0_chr1_95392394_r	0	-
chr1	95362512	95363639	NM_001839_exon_0_0_chr1_95362513_r	0	-
chr1	95364926	95365073	NM_001839_exon_1_0_chr1_95364927_r	0	-
chr1	95367224	95367341	NM_001839_exon_2_0_chr1_95367225_r	0	-
chr1	95367676	95367814	NM_001839_exon_3_0_chr1_95367677_r	0	-
chr1	95368677	95368744	NM_001839_exon_4_0_chr1_95368678_r	0	-
chr1	95368958	95369080	NM_001839_exon_5_0_chr1_95368959_r	0	-
chr1	95392393	95392666	NM_001839_exon_6_0_chr1_95392394_r	0	-
chr1	95290048	95290191	NM_001350223_exon_0_0_chr1_95290049_f	0	+
chr1	95291388	95291498	NM_001350223_exon_1_0_chr1_95291389_f	0	+
chr1	95293062	95293199	NM_001350223_exon_2_0_chr1_95293063_f	0	+
chr1	95294048	95294142	NM_001350223_exon_3_0_chr1_95294049_f	0	+
chr1	95303266	95303427	NM_001350223_exon_4_0_chr1_95303267_f	0	+
chr1	95305503	95305593	NM_001350223_exon_5_0_chr1_95305504_f	0	+
chr1	95307555	95307680	NM_001350223_exon_6_0_chr1_95307556_f	0	+
chr1	95310833	95311020	NM_001350223_exon_7_0_chr1_95310834_f	0	+
chr1	95322890	95323056	NM_001350223_exon_8_0_chr1_95322891_f	0	+
chr1	95330298	95330455	NM_001350223_exon_9_0_chr1_95330299_f	0	+
chr1	95332886	95332973	NM_001350223_exon_10_0_chr1_95332887_f	0	+
chr1	95356685	95356823	NM_001350223_exon_11_0_chr1_95356686_f	0	+
chr1	95357836	95358073	NM_001350223_exon_12_0_chr1_95357837_f	0	+
chr1	95360373	95360803	NM_001350223_exon_13_0_chr1_95360374_f	0	+
chr1	95439960	95448862	NM_144988_exon_0_0_chr1_95439961_r	0	-
chr1	95492684	95492816	NM_144988_exon_1_0_chr1_95492685_r	0	-
chr1	95530421	95530573	NM_144988_exon_2_0_chr1_95530422_r	0	-
chr1	95538318	95538507	NM_144988_exon_3_0_chr1_95538319_r	0	-
chr1	95527151	95527745	NR_132786_exon_0_0_chr1_95527152_f	0	+
chr1	95532599	95533101	NR_132786_exon_1_0_chr1_95532600_f	0	+
chr1	95448278	95448862	NR_131032_exon_0_0_chr1_95448279_r	0	-
chr1	95492684	95492816	NR_131032_exon_1_0_chr1_95492685_r	0	-
chr1	95538318	95538507	NR_131032_exon_2_0_chr1_95538319_r	0	-
chr1	95448278	95448862	NM_001305242_exon_0_0_chr1_95448279_r	0	-
chr1	95492684	95492816	NM_001305242_exon_1_0_chr1_95492685_r	0	-
chr1	95501401	95501438	NM_001305242_exon_2_0_chr1_95501402_r	0	-
chr1	95530421	95530573	NM_001305242_exon_3_0_chr1_95530422_r	0	-
chr1	95538318	95538507	NM_001305242_exon_4_0_chr1_95538319_r	0	-
chr1	95558072	95558437	NM_001199679_exon_0_0_chr1_95558073_f	0	+
chr1	95609446	95609612	NM_001199679_exon_1_0_chr1_95609447_f	0	+
chr1	95614257	95614347	NM_001199679_exon_2_0_chr1_95614258_f	0	+
chr1	95615763	95615822	NM_001199679_exon_3_0_chr1_95615764_f	0	+
chr1	95616880	95616975	NM_001199679_exon_4_0_chr1_95616881_f	0	+
chr1	95639371	95639445	NM_001199679_exon_5_0_chr1_95639372_f	0	+
chr1	95657105	95663161	NM_001199679_exon_6_0_chr1_95657106_f	0	+
chr1	95582893	95583173	NM_152487_exon_0_0_chr1_95582894_f	0	+
chr1	95609446	95609612	NM_152487_exon_1_0_chr1_95609447_f	0	+
chr1	95614257	95614347	NM_152487_exon_2_0_chr1_95614258_f	0	+
chr1	95615763	95615822	NM_152487_exon_3_0_chr1_95615764_f	0	+
chr1	95616880	95616975	NM_152487_exon_4_0_chr1_95616881_f	0	+
chr1	95639371	95639445	NM_152487_exon_5_0_chr1_95639372_f	0	+
chr1	95657105	95663161	NM_152487_exon_6_0_chr1_95657106_f	0	+
chr1	95699710	95699871	NM_001278248_exon_0_0_chr1_95699711_f	0	+
chr1	95705332	95705465	NM_001278248_exon_1_0_chr1_95705333_f	0	+
chr1	95709766	95710254	NM_001278248_exon_2_0_chr1_95709767_f	0	+
chr1	95712097	95712213	NM_001278248_exon_3_0_chr1_95712098_f	0	+
chr1	95712311	95712781	NM_001278248_exon_4_0_chr1_95712312_f	0	+
chr1	95699710	95699871	NM_001278247_exon_0_0_chr1_95699711_f	0	+
chr1	95705332	95705465	NM_001278247_exon_1_0_chr1_95705333_f	0	+
chr1	95709766	95710207	NM_001278247_exon_2_0_chr1_95709767_f	0	+
chr1	95712097	95712213	NM_001278247_exon_3_0_chr1_95712098_f	0	+
chr1	95712311	95712781	NM_001278247_exon_4_0_chr1_95712312_f	0	+
chr1	95776483	95776749	NR_135588_exon_0_0_chr1_95776484_r	0	-
chr1	95783703	95783819	NR_135588_exon_1_0_chr1_95783704_r	0	-
chr1	95699710	95699871	NM_015485_exon_0_0_chr1_95699711_f	0	+
chr1	95709766	95710254	NM_015485_exon_1_0_chr1_95709767_f	0	+
chr1	95712097	95712213	NM_015485_exon_2_0_chr1_95712098_f	0	+
chr1	95712311	95712781	NM_015485_exon_3_0_chr1_95712312_f	0	+
chr1	95699710	95699871	NM_001199682_exon_0_0_chr1_95699711_f	0	+
chr1	95709766	95710207	NM_001199682_exon_1_0_chr1_95709767_f	0	+
chr1	95712097	95712213	NM_001199682_exon_2_0_chr1_95712098_f	0	+
chr1	95712311	95712781	NM_001199682_exon_3_0_chr1_95712312_f	0	+
chr1	95699710	95699871	NR_103484_exon_0_0_chr1_95699711_f	0	+
chr1	95705332	95705366	NR_103484_exon_1_0_chr1_95705333_f	0	+
chr1	95710120	95710207	NR_103484_exon_2_0_chr1_95710121_f	0	+
chr1	95712097	95712213	NR_103484_exon_3_0_chr1_95712098_f	0	+
chr1	95712311	95712781	NR_103484_exon_4_0_chr1_95712312_f	0	+
chr1	95699710	95699871	NR_103483_exon_0_0_chr1_95699711_f	0	+
chr1	95709766	95710271	NR_103483_exon_1_0_chr1_95709767_f	0	+
chr1	95712097	95712213	NR_103483_exon_2_0_chr1_95712098_f	0	+
chr1	95712311	95712781	NR_103483_exon_3_0_chr1_95712312_f	0	+
chr1	95699710	95699871	NM_001128142_exon_0_0_chr1_95699711_f	0	+
chr1	95709766	95710271	NM_001128142_exon_1_0_chr1_95709767_f	0	+
chr1	95712311	95712781	NM_001128142_exon_2_0_chr1_95712312_f	0	+
chr1	95816806	95817185	NR_146486_exon_0_0_chr1_95816807_r	0	-
chr1	95817587	95817663	NR_146486_exon_1_0_chr1_95817588_r	0	-
chr1	95975671	95975918	NR_110622_exon_0_0_chr1_95975672_f	0	+
chr1	95979706	95981020	NR_110622_exon_1_0_chr1_95979707_f	0	+
chr1	95975671	95975918	NR_110621_exon_0_0_chr1_95975672_f	0	+
chr1	95978075	95978178	NR_110621_exon_1_0_chr1_95978076_f	0	+
chr1	95979706	95981020	NR_110621_exon_2_0_chr1_95979707_f	0	+
chr1	98262476	98262628	NR_046591_exon_0_0_chr1_98262477_f	0	+
chr1	98262770	98262851	NR_046591_exon_1_0_chr1_98262771_f	0	+
chr1	98263023	98263607	NR_046591_exon_2_0_chr1_98263024_f	0	+
chr1	98399029	98399725	NR_146275_exon_0_0_chr1_98399030_r	0	-
chr1	98407128	98407296	NR_146275_exon_1_0_chr1_98407129_r	0	-
chr1	98453555	98455125	NR_046105_exon_0_0_chr1_98453556_r	0	-
chr1	98460471	98460556	NR_046105_exon_1_0_chr1_98460472_r	0	-
chr1	98511563	98511952	NR_046105_exon_2_0_chr1_98511564_r	0	-
chr1	98512074	98512183	NR_046105_exon_3_0_chr1_98512075_r	0	-
chr1	98514933	98515249	NR_046105_exon_4_0_chr1_98514934_r	0	-
chr1	98510798	98510907	NR_039604_exon_0_0_chr1_98510799_r	0	-
chr1	98511625	98511727	NR_029679_exon_0_0_chr1_98511626_r	0	-
chr1	99355800	99358660	NM_001037317_exon_0_0_chr1_99355801_r	0	-
chr1	99380341	99380476	NM_001037317_exon_1_0_chr1_99380342_r	0	-
chr1	99387437	99387614	NM_001037317_exon_2_0_chr1_99387438_r	0	-
chr1	99418625	99418876	NM_001037317_exon_3_0_chr1_99418626_r	0	-
chr1	99422164	99422297	NM_001037317_exon_4_0_chr1_99422165_r	0	-
chr1	99469990	99470417	NM_001037317_exon_5_0_chr1_99469991_r	0	-
chr1	99355800	99358660	NM_001010861_exon_0_0_chr1_99355801_r	0	-
chr1	99380356	99380476	NM_001010861_exon_1_0_chr1_99380357_r	0	-
chr1	99387437	99387614	NM_001010861_exon_2_0_chr1_99387438_r	0	-
chr1	99418625	99418876	NM_001010861_exon_3_0_chr1_99418626_r	0	-
chr1	99422164	99422297	NM_001010861_exon_4_0_chr1_99422165_r	0	-
chr1	99469990	99470449	NM_001010861_exon_5_0_chr1_99469991_r	0	-
chr1	99937975	99938205	NR_125951_exon_0_0_chr1_99937976_r	0	-
chr1	99945669	99945793	NR_125951_exon_1_0_chr1_99945670_r	0	-
chr1	99953300	99953360	NR_125951_exon_2_0_chr1_99953301_r	0	-
chr1	100174258	100174676	NM_001361041_exon_0_0_chr1_100174259_r	0	-
chr1	100174753	100174815	NM_001361041_exon_1_0_chr1_100174754_r	0	-
chr1	100176361	100176505	NM_001361041_exon_2_0_chr1_100176362_r	0	-
chr1	100177660	100177719	NM_001361041_exon_3_0_chr1_100177661_r	0	-
chr1	100177973	100178071	NM_001361041_exon_4_0_chr1_100177974_r	0	-
chr1	100181141	100181228	NM_001361041_exon_5_0_chr1_100181142_r	0	-
chr1	100182965	100183081	NM_001361041_exon_6_0_chr1_100182966_r	0	-
chr1	100185089	100185203	NM_001361041_exon_7_0_chr1_100185090_r	0	-
chr1	100194048	100194196	NM_001361041_exon_8_0_chr1_100194049_r	0	-
chr1	100195205	100195304	NM_001361041_exon_9_0_chr1_100195206_r	0	-
chr1	100203641	100203824	NM_001361041_exon_10_0_chr1_100203642_r	0	-
chr1	100206348	100206496	NM_001361041_exon_11_0_chr1_100206349_r	0	-
chr1	100207734	100207829	NM_001361041_exon_12_0_chr1_100207735_r	0	-
chr1	100212849	100212986	NM_001361041_exon_13_0_chr1_100212850_r	0	-
chr1	100214128	100214324	NM_001361041_exon_14_0_chr1_100214129_r	0	-
chr1	100214452	100214557	NM_001361041_exon_15_0_chr1_100214453_r	0	-
chr1	100232162	100232183	NM_001361041_exon_16_0_chr1_100232163_r	0	-
chr1	100154610	100154621	NR_037516_exon_0_0_chr1_100154611_f	0	+
chr1	100154846	100154851	NR_037516_exon_1_0_chr1_100154847_f	0	+
chr1	100178485	100178513	NR_037516_exon_2_0_chr1_100178486_f	0	+
chr1	100169522	100174676	NM_001013660_exon_0_0_chr1_100169523_r	0	-
chr1	100174753	100174815	NM_001013660_exon_1_0_chr1_100174754_r	0	-
chr1	100176389	100176505	NM_001013660_exon_2_0_chr1_100176390_r	0	-
chr1	100177660	100177719	NM_001013660_exon_3_0_chr1_100177661_r	0	-
chr1	100177973	100178071	NM_001013660_exon_4_0_chr1_100177974_r	0	-
chr1	100181141	100181228	NM_001013660_exon_5_0_chr1_100181142_r	0	-
chr1	100182965	100183081	NM_001013660_exon_6_0_chr1_100182966_r	0	-
chr1	100185089	100185203	NM_001013660_exon_7_0_chr1_100185090_r	0	-
chr1	100194048	100194196	NM_001013660_exon_8_0_chr1_100194049_r	0	-
chr1	100195205	100195304	NM_001013660_exon_9_0_chr1_100195206_r	0	-
chr1	100203641	100203824	NM_001013660_exon_10_0_chr1_100203642_r	0	-
chr1	100206348	100206496	NM_001013660_exon_11_0_chr1_100206349_r	0	-
chr1	100207734	100207829	NM_001013660_exon_12_0_chr1_100207735_r	0	-
chr1	100212849	100212986	NM_001013660_exon_13_0_chr1_100212850_r	0	-
chr1	100214128	100214324	NM_001013660_exon_14_0_chr1_100214129_r	0	-
chr1	100214452	100214557	NM_001013660_exon_15_0_chr1_100214453_r	0	-
chr1	100230852	100231349	NM_001013660_exon_16_0_chr1_100230853_r	0	-
chr1	100315639	100315971	NM_000642_exon_0_0_chr1_100315640_f	0	+
chr1	100316530	100316680	NM_000642_exon_1_0_chr1_100316531_f	0	+
chr1	100327058	100327269	NM_000642_exon_2_0_chr1_100327059_f	0	+
chr1	100327812	100327979	NM_000642_exon_3_0_chr1_100327813_f	0	+
chr1	100329941	100330145	NM_000642_exon_4_0_chr1_100329942_f	0	+
chr1	100335955	100336137	NM_000642_exon_5_0_chr1_100335956_f	0	+
chr1	100336313	100336425	NM_000642_exon_6_0_chr1_100336314_f	0	+
chr1	100340242	100340366	NM_000642_exon_7_0_chr1_100340243_f	0	+
chr1	100340709	100340812	NM_000642_exon_8_0_chr1_100340710_f	0	+
chr1	100340913	100341011	NM_000642_exon_9_0_chr1_100340914_f	0	+
chr1	100342013	100342153	NM_000642_exon_10_0_chr1_100342014_f	0	+
chr1	100343196	100343384	NM_000642_exon_11_0_chr1_100343197_f	0	+
chr1	100345478	100345602	NM_000642_exon_12_0_chr1_100345479_f	0	+
chr1	100346187	100346351	NM_000642_exon_13_0_chr1_100346188_f	0	+
chr1	100346631	100346733	NM_000642_exon_14_0_chr1_100346632_f	0	+
chr1	100346847	100347003	NM_000642_exon_15_0_chr1_100346848_f	0	+
chr1	100347096	100347247	NM_000642_exon_16_0_chr1_100347097_f	0	+
chr1	100349675	100349800	NM_000642_exon_17_0_chr1_100349676_f	0	+
chr1	100349894	100350007	NM_000642_exon_18_0_chr1_100349895_f	0	+
chr1	100350124	100350259	NM_000642_exon_19_0_chr1_100350125_f	0	+
chr1	100353533	100353664	NM_000642_exon_20_0_chr1_100353534_f	0	+
chr1	100356775	100356912	NM_000642_exon_21_0_chr1_100356776_f	0	+
chr1	100357161	100357295	NM_000642_exon_22_0_chr1_100357162_f	0	+
chr1	100357987	100358163	NM_000642_exon_23_0_chr1_100357988_f	0	+
chr1	100361841	100361944	NM_000642_exon_24_0_chr1_100361842_f	0	+
chr1	100366191	100366417	NM_000642_exon_25_0_chr1_100366192_f	0	+
chr1	100368238	100368350	NM_000642_exon_26_0_chr1_100368239_f	0	+
chr1	100376267	100376403	NM_000642_exon_27_0_chr1_100376268_f	0	+
chr1	100377960	100378073	NM_000642_exon_28_0_chr1_100377961_f	0	+
chr1	100379082	100379294	NM_000642_exon_29_0_chr1_100379083_f	0	+
chr1	100380944	100381042	NM_000642_exon_30_0_chr1_100380945_f	0	+
chr1	100381965	100382053	NM_000642_exon_31_0_chr1_100381966_f	0	+
chr1	100382153	100382287	NM_000642_exon_32_0_chr1_100382154_f	0	+
chr1	100387089	100389579	NM_000642_exon_33_0_chr1_100387090_f	0	+
chr1	100316530	100316680	NM_000646_exon_0_0_chr1_100316531_f	0	+
chr1	100318116	100318259	NM_000646_exon_1_0_chr1_100318117_f	0	+
chr1	100327058	100327269	NM_000646_exon_2_0_chr1_100327059_f	0	+
chr1	100327812	100327979	NM_000646_exon_3_0_chr1_100327813_f	0	+
chr1	100329941	100330145	NM_000646_exon_4_0_chr1_100329942_f	0	+
chr1	100335955	100336137	NM_000646_exon_5_0_chr1_100335956_f	0	+
chr1	100336313	100336425	NM_000646_exon_6_0_chr1_100336314_f	0	+
chr1	100340242	100340366	NM_000646_exon_7_0_chr1_100340243_f	0	+
chr1	100340709	100340812	NM_000646_exon_8_0_chr1_100340710_f	0	+
chr1	100340913	100341011	NM_000646_exon_9_0_chr1_100340914_f	0	+
chr1	100342013	100342153	NM_000646_exon_10_0_chr1_100342014_f	0	+
chr1	100343196	100343384	NM_000646_exon_11_0_chr1_100343197_f	0	+
chr1	100345478	100345602	NM_000646_exon_12_0_chr1_100345479_f	0	+
chr1	100346187	100346351	NM_000646_exon_13_0_chr1_100346188_f	0	+
chr1	100346631	100346733	NM_000646_exon_14_0_chr1_100346632_f	0	+
chr1	100346847	100347003	NM_000646_exon_15_0_chr1_100346848_f	0	+
chr1	100347096	100347247	NM_000646_exon_16_0_chr1_100347097_f	0	+
chr1	100349675	100349800	NM_000646_exon_17_0_chr1_100349676_f	0	+
chr1	100349894	100350007	NM_000646_exon_18_0_chr1_100349895_f	0	+
chr1	100350124	100350259	NM_000646_exon_19_0_chr1_100350125_f	0	+
chr1	100353533	100353664	NM_000646_exon_20_0_chr1_100353534_f	0	+
chr1	100356775	100356912	NM_000646_exon_21_0_chr1_100356776_f	0	+
chr1	100357161	100357295	NM_000646_exon_22_0_chr1_100357162_f	0	+
chr1	100357987	100358163	NM_000646_exon_23_0_chr1_100357988_f	0	+
chr1	100361841	100361944	NM_000646_exon_24_0_chr1_100361842_f	0	+
chr1	100366191	100366417	NM_000646_exon_25_0_chr1_100366192_f	0	+
chr1	100368238	100368350	NM_000646_exon_26_0_chr1_100368239_f	0	+
chr1	100376267	100376403	NM_000646_exon_27_0_chr1_100376268_f	0	+
chr1	100377960	100378073	NM_000646_exon_28_0_chr1_100377961_f	0	+
chr1	100379082	100379294	NM_000646_exon_29_0_chr1_100379083_f	0	+
chr1	100380944	100381042	NM_000646_exon_30_0_chr1_100380945_f	0	+
chr1	100381965	100382053	NM_000646_exon_31_0_chr1_100381966_f	0	+
chr1	100382153	100382287	NM_000646_exon_32_0_chr1_100382154_f	0	+
chr1	100387089	100389579	NM_000646_exon_33_0_chr1_100387090_f	0	+
chr1	100316044	100316174	NM_000644_exon_0_0_chr1_100316045_f	0	+
chr1	100316590	100316680	NM_000644_exon_1_0_chr1_100316591_f	0	+
chr1	100327058	100327269	NM_000644_exon_2_0_chr1_100327059_f	0	+
chr1	100327812	100327979	NM_000644_exon_3_0_chr1_100327813_f	0	+
chr1	100329941	100330145	NM_000644_exon_4_0_chr1_100329942_f	0	+
chr1	100335955	100336137	NM_000644_exon_5_0_chr1_100335956_f	0	+
chr1	100336313	100336425	NM_000644_exon_6_0_chr1_100336314_f	0	+
chr1	100340242	100340366	NM_000644_exon_7_0_chr1_100340243_f	0	+
chr1	100340709	100340812	NM_000644_exon_8_0_chr1_100340710_f	0	+
chr1	100340913	100341011	NM_000644_exon_9_0_chr1_100340914_f	0	+
chr1	100342013	100342153	NM_000644_exon_10_0_chr1_100342014_f	0	+
chr1	100343196	100343384	NM_000644_exon_11_0_chr1_100343197_f	0	+
chr1	100345478	100345602	NM_000644_exon_12_0_chr1_100345479_f	0	+
chr1	100346187	100346351	NM_000644_exon_13_0_chr1_100346188_f	0	+
chr1	100346631	100346733	NM_000644_exon_14_0_chr1_100346632_f	0	+
chr1	100346847	100347003	NM_000644_exon_15_0_chr1_100346848_f	0	+
chr1	100347096	100347247	NM_000644_exon_16_0_chr1_100347097_f	0	+
chr1	100349675	100349800	NM_000644_exon_17_0_chr1_100349676_f	0	+
chr1	100349894	100350007	NM_000644_exon_18_0_chr1_100349895_f	0	+
chr1	100350124	100350259	NM_000644_exon_19_0_chr1_100350125_f	0	+
chr1	100353533	100353664	NM_000644_exon_20_0_chr1_100353534_f	0	+
chr1	100356775	100356912	NM_000644_exon_21_0_chr1_100356776_f	0	+
chr1	100357161	100357295	NM_000644_exon_22_0_chr1_100357162_f	0	+
chr1	100357987	100358163	NM_000644_exon_23_0_chr1_100357988_f	0	+
chr1	100361841	100361944	NM_000644_exon_24_0_chr1_100361842_f	0	+
chr1	100366191	100366417	NM_000644_exon_25_0_chr1_100366192_f	0	+
chr1	100368238	100368350	NM_000644_exon_26_0_chr1_100368239_f	0	+
chr1	100376267	100376403	NM_000644_exon_27_0_chr1_100376268_f	0	+
chr1	100377960	100378073	NM_000644_exon_28_0_chr1_100377961_f	0	+
chr1	100379082	100379294	NM_000644_exon_29_0_chr1_100379083_f	0	+
chr1	100380944	100381042	NM_000644_exon_30_0_chr1_100380945_f	0	+
chr1	100381965	100382053	NM_000644_exon_31_0_chr1_100381966_f	0	+
chr1	100382153	100382287	NM_000644_exon_32_0_chr1_100382154_f	0	+
chr1	100387089	100389579	NM_000644_exon_33_0_chr1_100387090_f	0	+
chr1	100316044	100316174	NM_000643_exon_0_0_chr1_100316045_f	0	+
chr1	100316530	100316680	NM_000643_exon_1_0_chr1_100316531_f	0	+
chr1	100327058	100327269	NM_000643_exon_2_0_chr1_100327059_f	0	+
chr1	100327812	100327979	NM_000643_exon_3_0_chr1_100327813_f	0	+
chr1	100329941	100330145	NM_000643_exon_4_0_chr1_100329942_f	0	+
chr1	100335955	100336137	NM_000643_exon_5_0_chr1_100335956_f	0	+
chr1	100336313	100336425	NM_000643_exon_6_0_chr1_100336314_f	0	+
chr1	100340242	100340366	NM_000643_exon_7_0_chr1_100340243_f	0	+
chr1	100340709	100340812	NM_000643_exon_8_0_chr1_100340710_f	0	+
chr1	100340913	100341011	NM_000643_exon_9_0_chr1_100340914_f	0	+
chr1	100342013	100342153	NM_000643_exon_10_0_chr1_100342014_f	0	+
chr1	100343196	100343384	NM_000643_exon_11_0_chr1_100343197_f	0	+
chr1	100345478	100345602	NM_000643_exon_12_0_chr1_100345479_f	0	+
chr1	100346187	100346351	NM_000643_exon_13_0_chr1_100346188_f	0	+
chr1	100346631	100346733	NM_000643_exon_14_0_chr1_100346632_f	0	+
chr1	100346847	100347003	NM_000643_exon_15_0_chr1_100346848_f	0	+
chr1	100347096	100347247	NM_000643_exon_16_0_chr1_100347097_f	0	+
chr1	100349675	100349800	NM_000643_exon_17_0_chr1_100349676_f	0	+
chr1	100349894	100350007	NM_000643_exon_18_0_chr1_100349895_f	0	+
chr1	100350124	100350259	NM_000643_exon_19_0_chr1_100350125_f	0	+
chr1	100353533	100353664	NM_000643_exon_20_0_chr1_100353534_f	0	+
chr1	100356775	100356912	NM_000643_exon_21_0_chr1_100356776_f	0	+
chr1	100357161	100357295	NM_000643_exon_22_0_chr1_100357162_f	0	+
chr1	100357987	100358163	NM_000643_exon_23_0_chr1_100357988_f	0	+
chr1	100361841	100361944	NM_000643_exon_24_0_chr1_100361842_f	0	+
chr1	100366191	100366417	NM_000643_exon_25_0_chr1_100366192_f	0	+
chr1	100368238	100368350	NM_000643_exon_26_0_chr1_100368239_f	0	+
chr1	100376267	100376403	NM_000643_exon_27_0_chr1_100376268_f	0	+
chr1	100377960	100378073	NM_000643_exon_28_0_chr1_100377961_f	0	+
chr1	100379082	100379294	NM_000643_exon_29_0_chr1_100379083_f	0	+
chr1	100380944	100381042	NM_000643_exon_30_0_chr1_100380945_f	0	+
chr1	100381965	100382053	NM_000643_exon_31_0_chr1_100381966_f	0	+
chr1	100382153	100382287	NM_000643_exon_32_0_chr1_100382154_f	0	+
chr1	100387089	100389579	NM_000643_exon_33_0_chr1_100387090_f	0	+
chr1	100316044	100316454	NM_000028_exon_0_0_chr1_100316045_f	0	+
chr1	100316530	100316680	NM_000028_exon_1_0_chr1_100316531_f	0	+
chr1	100327058	100327269	NM_000028_exon_2_0_chr1_100327059_f	0	+
chr1	100327812	100327979	NM_000028_exon_3_0_chr1_100327813_f	0	+
chr1	100329941	100330145	NM_000028_exon_4_0_chr1_100329942_f	0	+
chr1	100335955	100336137	NM_000028_exon_5_0_chr1_100335956_f	0	+
chr1	100336313	100336425	NM_000028_exon_6_0_chr1_100336314_f	0	+
chr1	100340242	100340366	NM_000028_exon_7_0_chr1_100340243_f	0	+
chr1	100340709	100340812	NM_000028_exon_8_0_chr1_100340710_f	0	+
chr1	100340913	100341011	NM_000028_exon_9_0_chr1_100340914_f	0	+
chr1	100342013	100342153	NM_000028_exon_10_0_chr1_100342014_f	0	+
chr1	100343196	100343384	NM_000028_exon_11_0_chr1_100343197_f	0	+
chr1	100345478	100345602	NM_000028_exon_12_0_chr1_100345479_f	0	+
chr1	100346187	100346351	NM_000028_exon_13_0_chr1_100346188_f	0	+
chr1	100346631	100346733	NM_000028_exon_14_0_chr1_100346632_f	0	+
chr1	100346847	100347003	NM_000028_exon_15_0_chr1_100346848_f	0	+
chr1	100347096	100347247	NM_000028_exon_16_0_chr1_100347097_f	0	+
chr1	100349675	100349800	NM_000028_exon_17_0_chr1_100349676_f	0	+
chr1	100349894	100350007	NM_000028_exon_18_0_chr1_100349895_f	0	+
chr1	100350124	100350259	NM_000028_exon_19_0_chr1_100350125_f	0	+
chr1	100353533	100353664	NM_000028_exon_20_0_chr1_100353534_f	0	+
chr1	100356775	100356912	NM_000028_exon_21_0_chr1_100356776_f	0	+
chr1	100357161	100357295	NM_000028_exon_22_0_chr1_100357162_f	0	+
chr1	100357987	100358163	NM_000028_exon_23_0_chr1_100357988_f	0	+
chr1	100361841	100361944	NM_000028_exon_24_0_chr1_100361842_f	0	+
chr1	100366191	100366417	NM_000028_exon_25_0_chr1_100366192_f	0	+
chr1	100368238	100368350	NM_000028_exon_26_0_chr1_100368239_f	0	+
chr1	100376267	100376403	NM_000028_exon_27_0_chr1_100376268_f	0	+
chr1	100377960	100378073	NM_000028_exon_28_0_chr1_100377961_f	0	+
chr1	100379082	100379294	NM_000028_exon_29_0_chr1_100379083_f	0	+
chr1	100380944	100381042	NM_000028_exon_30_0_chr1_100380945_f	0	+
chr1	100381965	100382053	NM_000028_exon_31_0_chr1_100381966_f	0	+
chr1	100382153	100382287	NM_000028_exon_32_0_chr1_100382154_f	0	+
chr1	100387089	100389579	NM_000028_exon_33_0_chr1_100387090_f	0	+
chr1	100435344	100435718	NM_012243_exon_0_0_chr1_100435345_f	0	+
chr1	100459092	100459297	NM_012243_exon_1_0_chr1_100459093_f	0	+
chr1	100464816	100464971	NM_012243_exon_2_0_chr1_100464817_f	0	+
chr1	100472589	100472712	NM_012243_exon_3_0_chr1_100472590_f	0	+
chr1	100476920	100477089	NM_012243_exon_4_0_chr1_100476921_f	0	+
chr1	100480857	100480976	NM_012243_exon_5_0_chr1_100480858_f	0	+
chr1	100483237	100483371	NM_012243_exon_6_0_chr1_100483238_f	0	+
chr1	100487941	100492534	NM_012243_exon_7_0_chr1_100487942_f	0	+
chr1	100435991	100436200	NM_001271685_exon_0_0_chr1_100435992_f	0	+
chr1	100459092	100459297	NM_001271685_exon_1_0_chr1_100459093_f	0	+
chr1	100464816	100464971	NM_001271685_exon_2_0_chr1_100464817_f	0	+
chr1	100472589	100472712	NM_001271685_exon_3_0_chr1_100472590_f	0	+
chr1	100476920	100477089	NM_001271685_exon_4_0_chr1_100476921_f	0	+
chr1	100480857	100480976	NM_001271685_exon_5_0_chr1_100480858_f	0	+
chr1	100483237	100483371	NM_001271685_exon_6_0_chr1_100483238_f	0	+
chr1	100487941	100492534	NM_001271685_exon_7_0_chr1_100487942_f	0	+
chr1	100435344	100435718	NM_001271684_exon_0_0_chr1_100435345_f	0	+
chr1	100459092	100459297	NM_001271684_exon_1_0_chr1_100459093_f	0	+
chr1	100464816	100464971	NM_001271684_exon_2_0_chr1_100464817_f	0	+
chr1	100472589	100472712	NM_001271684_exon_3_0_chr1_100472590_f	0	+
chr1	100476920	100477089	NM_001271684_exon_4_0_chr1_100476921_f	0	+
chr1	100487941	100492534	NM_001271684_exon_5_0_chr1_100487942_f	0	+
chr1	100598705	100598871	NR_135078_exon_0_0_chr1_100598706_f	0	+
chr1	100602437	100602484	NR_135078_exon_1_0_chr1_100602438_f	0	+
chr1	100602574	100602641	NR_135078_exon_2_0_chr1_100602575_f	0	+
chr1	100605204	100605267	NR_135078_exon_3_0_chr1_100605205_f	0	+
chr1	100605737	100605807	NR_135078_exon_4_0_chr1_100605738_f	0	+
chr1	100606005	100606070	NR_135078_exon_5_0_chr1_100606006_f	0	+
chr1	100606407	100606575	NR_135078_exon_6_0_chr1_100606408_f	0	+
chr1	100608692	100608765	NR_135078_exon_7_0_chr1_100608693_f	0	+
chr1	100609624	100609699	NR_135078_exon_8_0_chr1_100609625_f	0	+
chr1	100613648	100613882	NR_135078_exon_9_0_chr1_100613649_f	0	+
chr1	100614180	100616054	NR_135078_exon_10_0_chr1_100614181_f	0	+
chr1	100614003	100614653	NM_001256386_exon_0_0_chr1_100614004_r	0	-
chr1	100617940	100618080	NM_001256386_exon_1_0_chr1_100617941_r	0	-
chr1	100620606	100620759	NM_001256386_exon_2_0_chr1_100620607_r	0	-
chr1	100621727	100621873	NM_001256386_exon_3_0_chr1_100621728_r	0	-
chr1	100623786	100623923	NM_001256386_exon_4_0_chr1_100623787_r	0	-
chr1	100624814	100624971	NM_001256386_exon_5_0_chr1_100624815_r	0	-
chr1	100626021	100626127	NM_001256386_exon_6_0_chr1_100626022_r	0	-
chr1	100633959	100634150	NM_001256386_exon_7_0_chr1_100633960_r	0	-
chr1	100638886	100638926	NM_001256386_exon_8_0_chr1_100638887_r	0	-
chr1	100643673	100643829	NM_001256386_exon_9_0_chr1_100643674_r	0	-
chr1	100614003	100614653	NM_001256385_exon_0_0_chr1_100614004_r	0	-
chr1	100614921	100614991	NM_001256385_exon_1_0_chr1_100614922_r	0	-
chr1	100617940	100618080	NM_001256385_exon_2_0_chr1_100617941_r	0	-
chr1	100620606	100620759	NM_001256385_exon_3_0_chr1_100620607_r	0	-
chr1	100621727	100621873	NM_001256385_exon_4_0_chr1_100621728_r	0	-
chr1	100623786	100623923	NM_001256385_exon_5_0_chr1_100623787_r	0	-
chr1	100624814	100624971	NM_001256385_exon_6_0_chr1_100624815_r	0	-
chr1	100626021	100626127	NM_001256385_exon_7_0_chr1_100626022_r	0	-
chr1	100633959	100634150	NM_001256385_exon_8_0_chr1_100633960_r	0	-
chr1	100638886	100638926	NM_001256385_exon_9_0_chr1_100638887_r	0	-
chr1	100643673	100643829	NM_001256385_exon_10_0_chr1_100643674_r	0	-
chr1	100614003	100614653	NM_001256387_exon_0_0_chr1_100614004_r	0	-
chr1	100617940	100618080	NM_001256387_exon_1_0_chr1_100617941_r	0	-
chr1	100620606	100620759	NM_001256387_exon_2_0_chr1_100620607_r	0	-
chr1	100621727	100621873	NM_001256387_exon_3_0_chr1_100621728_r	0	-
chr1	100623786	100623923	NM_001256387_exon_4_0_chr1_100623787_r	0	-
chr1	100624814	100624971	NM_001256387_exon_5_0_chr1_100624815_r	0	-
chr1	100626021	100626127	NM_001256387_exon_6_0_chr1_100626022_r	0	-
chr1	100633959	100634150	NM_001256387_exon_7_0_chr1_100633960_r	0	-
chr1	100643690	100643829	NM_001256387_exon_8_0_chr1_100643691_r	0	-
chr1	100614003	100614653	NM_144620_exon_0_0_chr1_100614004_r	0	-
chr1	100617940	100618080	NM_144620_exon_1_0_chr1_100617941_r	0	-
chr1	100620606	100620759	NM_144620_exon_2_0_chr1_100620607_r	0	-
chr1	100621727	100621873	NM_144620_exon_3_0_chr1_100621728_r	0	-
chr1	100623786	100623923	NM_144620_exon_4_0_chr1_100623787_r	0	-
chr1	100624814	100624971	NM_144620_exon_5_0_chr1_100624815_r	0	-
chr1	100626021	100626127	NM_144620_exon_6_0_chr1_100626022_r	0	-
chr1	100633959	100634150	NM_144620_exon_7_0_chr1_100633960_r	0	-
chr1	100638886	100638926	NM_144620_exon_8_0_chr1_100638887_r	0	-
chr1	100643690	100643829	NM_144620_exon_9_0_chr1_100643691_r	0	-
chr1	100598705	100598871	NM_019083_exon_0_0_chr1_100598706_f	0	+
chr1	100602437	100602484	NM_019083_exon_1_0_chr1_100602438_f	0	+
chr1	100602574	100602641	NM_019083_exon_2_0_chr1_100602575_f	0	+
chr1	100605204	100605267	NM_019083_exon_3_0_chr1_100605205_f	0	+
chr1	100605737	100605807	NM_019083_exon_4_0_chr1_100605738_f	0	+
chr1	100605963	100606070	NM_019083_exon_5_0_chr1_100605964_f	0	+
chr1	100606407	100606575	NM_019083_exon_6_0_chr1_100606408_f	0	+
chr1	100608692	100608765	NM_019083_exon_7_0_chr1_100608693_f	0	+
chr1	100609624	100609699	NM_019083_exon_8_0_chr1_100609625_f	0	+
chr1	100613449	100613882	NM_019083_exon_9_0_chr1_100613450_f	0	+
chr1	100614180	100616054	NM_019083_exon_10_0_chr1_100614181_f	0	+
chr1	100549100	100550990	NM_001304829_exon_0_0_chr1_100549101_r	0	-
chr1	100551091	100551186	NM_001304829_exon_1_0_chr1_100551092_r	0	-
chr1	100553694	100553792	NM_001304829_exon_2_0_chr1_100553695_r	0	-
chr1	100568510	100568639	NM_001304829_exon_3_0_chr1_100568511_r	0	-
chr1	100571322	100571459	NM_001304829_exon_4_0_chr1_100571323_r	0	-
chr1	100572467	100572549	NM_001304829_exon_5_0_chr1_100572468_r	0	-
chr1	100572929	100573109	NM_001304829_exon_6_0_chr1_100572930_r	0	-
chr1	100573183	100573273	NM_001304829_exon_7_0_chr1_100573184_r	0	-
chr1	100573365	100573560	NM_001304829_exon_8_0_chr1_100573366_r	0	-
chr1	100575847	100576039	NM_001304829_exon_9_0_chr1_100575848_r	0	-
chr1	100584573	100584693	NM_001304829_exon_10_0_chr1_100584574_r	0	-
chr1	100585949	100586015	NM_001304829_exon_11_0_chr1_100585950_r	0	-
chr1	100586933	100587105	NM_001304829_exon_12_0_chr1_100586934_r	0	-
chr1	100587935	100588040	NM_001304829_exon_13_0_chr1_100587936_r	0	-
chr1	100591437	100591498	NM_001304829_exon_14_0_chr1_100591438_r	0	-
chr1	100598305	100598651	NM_001304829_exon_15_0_chr1_100598306_r	0	-
chr1	100549100	100550990	NM_194292_exon_0_0_chr1_100549101_r	0	-
chr1	100551091	100551186	NM_194292_exon_1_0_chr1_100551092_r	0	-
chr1	100553694	100553792	NM_194292_exon_2_0_chr1_100553695_r	0	-
chr1	100568510	100568639	NM_194292_exon_3_0_chr1_100568511_r	0	-
chr1	100571322	100571459	NM_194292_exon_4_0_chr1_100571323_r	0	-
chr1	100572467	100572549	NM_194292_exon_5_0_chr1_100572468_r	0	-
chr1	100572929	100573109	NM_194292_exon_6_0_chr1_100572930_r	0	-
chr1	100573183	100573273	NM_194292_exon_7_0_chr1_100573184_r	0	-
chr1	100573365	100573560	NM_194292_exon_8_0_chr1_100573366_r	0	-
chr1	100575847	100576039	NM_194292_exon_9_0_chr1_100575848_r	0	-
chr1	100584573	100584693	NM_194292_exon_10_0_chr1_100584574_r	0	-
chr1	100585949	100586015	NM_194292_exon_11_0_chr1_100585950_r	0	-
chr1	100586933	100587105	NM_194292_exon_12_0_chr1_100586934_r	0	-
chr1	100587935	100588040	NM_194292_exon_13_0_chr1_100587936_r	0	-
chr1	100588765	100588845	NM_194292_exon_14_0_chr1_100588766_r	0	-
chr1	100591437	100591498	NM_194292_exon_15_0_chr1_100591438_r	0	-
chr1	100598305	100598651	NM_194292_exon_16_0_chr1_100598306_r	0	-
chr1	100730297	100730803	NR_110434_exon_0_0_chr1_100730298_r	0	-
chr1	100731370	100731473	NR_110434_exon_1_0_chr1_100731371_r	0	-
chr1	100731559	100731730	NR_110434_exon_2_0_chr1_100731560_r	0	-
chr1	100731713	100731976	NM_001130841_exon_0_0_chr1_100731714_f	0	+
chr1	100732079	100732180	NM_001130841_exon_1_0_chr1_100732080_f	0	+
chr1	100733055	100733094	NM_001130841_exon_2_0_chr1_100733056_f	0	+
chr1	100733707	100733851	NM_001130841_exon_3_0_chr1_100733708_f	0	+
chr1	100736112	100736236	NM_001130841_exon_4_0_chr1_100736113_f	0	+
chr1	100738949	100739008	NM_001130841_exon_5_0_chr1_100738950_f	0	+
chr1	100740379	100740521	NM_001130841_exon_6_0_chr1_100740380_f	0	+
chr1	100741154	100741279	NM_001130841_exon_7_0_chr1_100741155_f	0	+
chr1	100742813	100742872	NM_001130841_exon_8_0_chr1_100742814_f	0	+
chr1	100750783	100750878	NM_001130841_exon_9_0_chr1_100750784_f	0	+
chr1	100752654	100752759	NM_001130841_exon_10_0_chr1_100752655_f	0	+
chr1	100756958	100758325	NM_001130841_exon_11_0_chr1_100756959_f	0	+
chr1	100746796	100746864	NR_030279_exon_0_0_chr1_100746797_f	0	+
chr1	100730297	100730803	NR_110435_exon_0_0_chr1_100730298_r	0	-
chr1	100731384	100731473	NR_110435_exon_1_0_chr1_100731385_r	0	-
chr1	100731559	100731730	NR_110435_exon_2_0_chr1_100731560_r	0	-
chr1	100731713	100731976	NM_003729_exon_0_0_chr1_100731714_f	0	+
chr1	100732079	100732180	NM_003729_exon_1_0_chr1_100732080_f	0	+
chr1	100733707	100733851	NM_003729_exon_2_0_chr1_100733708_f	0	+
chr1	100736112	100736236	NM_003729_exon_3_0_chr1_100736113_f	0	+
chr1	100738949	100739008	NM_003729_exon_4_0_chr1_100738950_f	0	+
chr1	100740379	100740521	NM_003729_exon_5_0_chr1_100740380_f	0	+
chr1	100741154	100741279	NM_003729_exon_6_0_chr1_100741155_f	0	+
chr1	100742813	100742872	NM_003729_exon_7_0_chr1_100742814_f	0	+
chr1	100750783	100750878	NM_003729_exon_8_0_chr1_100750784_f	0	+
chr1	100752654	100752759	NM_003729_exon_9_0_chr1_100752655_f	0	+
chr1	100756958	100758325	NM_003729_exon_10_0_chr1_100756959_f	0	+
chr1	101003727	101004058	NM_022049_exon_0_0_chr1_101003728_f	0	+
chr1	101004449	101007583	NM_022049_exon_1_0_chr1_101004450_f	0	+
chr1	101092605	101092858	NR_038914_exon_0_0_chr1_101092606_r	0	-
chr1	101094380	101094498	NR_038914_exon_1_0_chr1_101094381_r	0	-
chr1	101106044	101106328	NR_038914_exon_2_0_chr1_101106045_r	0	-
chr1	101110725	101110791	NR_038914_exon_3_0_chr1_101110726_r	0	-
chr1	101112458	101112560	NR_038914_exon_4_0_chr1_101112459_r	0	-
chr1	101337927	101339986	NM_001261442_exon_0_0_chr1_101337928_r	0	-
chr1	101343031	101343459	NM_001261442_exon_1_0_chr1_101343032_r	0	-
chr1	101354308	101354420	NM_001261442_exon_2_0_chr1_101354309_r	0	-
chr1	101360188	101360735	NM_001261442_exon_3_0_chr1_101360189_r	0	-
chr1	101337927	101339986	NM_001261441_exon_0_0_chr1_101337928_r	0	-
chr1	101342349	101342420	NM_001261441_exon_1_0_chr1_101342350_r	0	-
chr1	101343031	101343459	NM_001261441_exon_2_0_chr1_101343032_r	0	-
chr1	101343979	101344003	NM_001261441_exon_3_0_chr1_101343980_r	0	-
chr1	101354308	101354384	NM_001261441_exon_4_0_chr1_101354309_r	0	-
chr1	101360188	101360735	NM_001261441_exon_5_0_chr1_101360189_r	0	-
chr1	101337927	101339986	NM_001261440_exon_0_0_chr1_101337928_r	0	-
chr1	101342349	101342417	NM_001261440_exon_1_0_chr1_101342350_r	0	-
chr1	101343031	101343459	NM_001261440_exon_2_0_chr1_101343032_r	0	-
chr1	101354308	101354384	NM_001261440_exon_3_0_chr1_101354309_r	0	-
chr1	101360188	101360735	NM_001261440_exon_4_0_chr1_101360189_r	0	-
chr1	101337927	101339986	NR_048570_exon_0_0_chr1_101337928_r	0	-
chr1	101342349	101342420	NR_048570_exon_1_0_chr1_101342350_r	0	-
chr1	101343031	101343459	NR_048570_exon_2_0_chr1_101343032_r	0	-
chr1	101346476	101346607	NR_048570_exon_3_0_chr1_101346477_r	0	-
chr1	101354308	101354384	NR_048570_exon_4_0_chr1_101354309_r	0	-
chr1	101360188	101360735	NR_048570_exon_5_0_chr1_101360189_r	0	-
chr1	101361633	101361898	NM_133496_exon_0_0_chr1_101361634_f	0	+
chr1	101362125	101362227	NM_133496_exon_1_0_chr1_101362126_f	0	+
chr1	101372407	101372521	NM_133496_exon_2_0_chr1_101372408_f	0	+
chr1	101376618	101376706	NM_133496_exon_3_0_chr1_101376619_f	0	+
chr1	101377667	101377794	NM_133496_exon_4_0_chr1_101377668_f	0	+
chr1	101379218	101379362	NM_133496_exon_5_0_chr1_101379219_f	0	+
chr1	101383632	101383683	NM_133496_exon_6_0_chr1_101383633_f	0	+
chr1	101387261	101387397	NM_133496_exon_7_0_chr1_101387262_f	0	+
chr1	101427383	101427474	NM_133496_exon_8_0_chr1_101427384_f	0	+
chr1	101431324	101431474	NM_133496_exon_9_0_chr1_101431325_f	0	+
chr1	101440365	101447311	NM_133496_exon_10_0_chr1_101440366_f	0	+
chr1	101337927	101339986	NM_001033025_exon_0_0_chr1_101337928_r	0	-
chr1	101342349	101342420	NM_001033025_exon_1_0_chr1_101342350_r	0	-
chr1	101343031	101343459	NM_001033025_exon_2_0_chr1_101343032_r	0	-
chr1	101354308	101354384	NM_001033025_exon_3_0_chr1_101354309_r	0	-
chr1	101360188	101360735	NM_001033025_exon_4_0_chr1_101360189_r	0	-
chr1	101337927	101339986	NM_001439_exon_0_0_chr1_101337928_r	0	-
chr1	101342349	101342420	NM_001439_exon_1_0_chr1_101342350_r	0	-
chr1	101343031	101343459	NM_001439_exon_2_0_chr1_101343032_r	0	-
chr1	101354308	101354420	NM_001439_exon_3_0_chr1_101354309_r	0	-
chr1	101360188	101360735	NM_001439_exon_4_0_chr1_101360189_r	0	-
chr1	101361631	101361898	NM_001144884_exon_0_0_chr1_101361632_f	0	+
chr1	101362125	101362227	NM_001144884_exon_1_0_chr1_101362126_f	0	+
chr1	101372407	101372521	NM_001144884_exon_2_0_chr1_101372408_f	0	+
chr1	101376618	101376706	NM_001144884_exon_3_0_chr1_101376619_f	0	+
chr1	101377667	101377794	NM_001144884_exon_4_0_chr1_101377668_f	0	+
chr1	101379218	101379362	NM_001144884_exon_5_0_chr1_101379219_f	0	+
chr1	101383632	101383683	NM_001144884_exon_6_0_chr1_101383633_f	0	+
chr1	101387261	101387397	NM_001144884_exon_7_0_chr1_101387262_f	0	+
chr1	101427383	101427474	NM_001144884_exon_8_0_chr1_101427384_f	0	+
chr1	101431324	101431474	NM_001144884_exon_9_0_chr1_101431325_f	0	+
chr1	101440365	101440458	NM_001144884_exon_10_0_chr1_101440366_f	0	+
chr1	101440774	101447311	NM_001144884_exon_11_0_chr1_101440775_f	0	+
chr1	101455180	101456187	NM_015958_exon_0_0_chr1_101455181_r	0	-
chr1	101458192	101458296	NM_015958_exon_1_0_chr1_101458193_r	0	-
chr1	101460665	101460705	NM_015958_exon_2_0_chr1_101460666_r	0	-
chr1	101467022	101467143	NM_015958_exon_3_0_chr1_101467023_r	0	-
chr1	101479265	101479374	NM_015958_exon_4_0_chr1_101479266_r	0	-
chr1	101487196	101487321	NM_015958_exon_5_0_chr1_101487197_r	0	-
chr1	101490864	101491022	NM_015958_exon_6_0_chr1_101490865_r	0	-
chr1	101491238	101491340	NM_015958_exon_7_0_chr1_101491239_r	0	-
chr1	101491401	101491617	NR_109849_exon_0_0_chr1_101491402_f	0	+
chr1	101540950	101541272	NR_109849_exon_1_0_chr1_101540951_f	0	+
chr1	101542918	101543064	NR_109849_exon_2_0_chr1_101542919_f	0	+
chr1	101549016	101549130	NR_109849_exon_3_0_chr1_101549017_f	0	+
chr1	101552407	101552935	NR_109849_exon_4_0_chr1_101552408_f	0	+
chr1	101455179	101456184	NM_001077395_exon_0_0_chr1_101455180_r	0	-
chr1	101458192	101458296	NM_001077395_exon_1_0_chr1_101458193_r	0	-
chr1	101460665	101460705	NM_001077395_exon_2_0_chr1_101460666_r	0	-
chr1	101467022	101467143	NM_001077395_exon_3_0_chr1_101467023_r	0	-
chr1	101479265	101479374	NM_001077395_exon_4_0_chr1_101479266_r	0	-
chr1	101487196	101487321	NM_001077395_exon_5_0_chr1_101487197_r	0	-
chr1	101490864	101491022	NM_001077395_exon_6_0_chr1_101490865_r	0	-
chr1	101491238	101491362	NM_001077395_exon_7_0_chr1_101491239_r	0	-
chr1	101455179	101456187	NM_001077394_exon_0_0_chr1_101455180_r	0	-
chr1	101458192	101458296	NM_001077394_exon_1_0_chr1_101458193_r	0	-
chr1	101460665	101460705	NM_001077394_exon_2_0_chr1_101460666_r	0	-
chr1	101467022	101467143	NM_001077394_exon_3_0_chr1_101467023_r	0	-
chr1	101479265	101479374	NM_001077394_exon_4_0_chr1_101479266_r	0	-
chr1	101487196	101487321	NM_001077394_exon_5_0_chr1_101487197_r	0	-
chr1	101490864	101491022	NM_001077394_exon_6_0_chr1_101490865_r	0	-
chr1	101491220	101491362	NM_001077394_exon_7_0_chr1_101491221_r	0	-
chr1	101702304	101702655	NM_001400_exon_0_0_chr1_101702305_f	0	+
chr1	101704377	101707076	NM_001400_exon_1_0_chr1_101704378_f	0	+
chr1	101700428	101701437	NR_104626_exon_0_0_chr1_101700429_r	0	-
chr1	101701880	101702084	NR_104626_exon_1_0_chr1_101701881_r	0	-
chr1	101702304	101702547	NM_001320730_exon_0_0_chr1_101702305_f	0	+
chr1	101704377	101707076	NM_001320730_exon_1_0_chr1_101704378_f	0	+
chr1	101789392	101789431	NR_126402_exon_0_0_chr1_101789393_f	0	+
chr1	101809394	101809551	NR_126402_exon_1_0_chr1_101809395_f	0	+
chr1	101811318	101811401	NR_126402_exon_2_0_chr1_101811319_f	0	+
chr1	101815602	101815741	NR_126402_exon_3_0_chr1_101815603_f	0	+
chr1	101842813	101842869	NR_126402_exon_4_0_chr1_101842814_f	0	+
chr1	102337567	102337661	NR_033424_exon_0_0_chr1_102337568_f	0	+
chr1	102358612	102360299	NR_033424_exon_1_0_chr1_102358613_f	0	+
chr1	102268122	102270471	NM_001288821_exon_0_0_chr1_102268123_r	0	-
chr1	102271631	102271738	NM_001288821_exon_1_0_chr1_102271632_r	0	-
chr1	102290581	102290801	NM_001288821_exon_2_0_chr1_102290582_r	0	-
chr1	102296227	102296383	NM_001288821_exon_3_0_chr1_102296228_r	0	-
chr1	102302434	102302581	NM_001288821_exon_4_0_chr1_102302435_r	0	-
chr1	102312400	102312636	NM_001288821_exon_5_0_chr1_102312401_r	0	-
chr1	102268122	102270471	NR_110212_exon_0_0_chr1_102268123_r	0	-
chr1	102271631	102271738	NR_110212_exon_1_0_chr1_102271632_r	0	-
chr1	102277965	102278702	NR_110212_exon_2_0_chr1_102277966_r	0	-
chr1	102290581	102290801	NR_110212_exon_3_0_chr1_102290582_r	0	-
chr1	102296227	102296383	NR_110212_exon_4_0_chr1_102296228_r	0	-
chr1	102302434	102302581	NR_110212_exon_5_0_chr1_102302435_r	0	-
chr1	102312400	102312636	NR_110212_exon_6_0_chr1_102312401_r	0	-
chr1	103959702	103960846	NM_001347929_exon_0_0_chr1_103959703_r	0	-
chr1	103961366	103961437	NM_001347929_exon_1_0_chr1_103961367_r	0	-
chr1	103971908	103971995	NM_001347929_exon_2_0_chr1_103971909_r	0	-
chr1	103975512	103975718	NM_001347929_exon_3_0_chr1_103975513_r	0	-
chr1	104011963	104012012	NM_001347929_exon_4_0_chr1_104011964_r	0	-
chr1	104068017	104068133	NM_001347929_exon_5_0_chr1_104068018_r	0	-
chr1	103959702	103960846	NM_001347930_exon_0_0_chr1_103959703_r	0	-
chr1	103961366	103961437	NM_001347930_exon_1_0_chr1_103961367_r	0	-
chr1	103971908	103971995	NM_001347930_exon_2_0_chr1_103971909_r	0	-
chr1	103975512	103975718	NM_001347930_exon_3_0_chr1_103975513_r	0	-
chr1	104068017	104068133	NM_001347930_exon_4_0_chr1_104068018_r	0	-
chr1	103959702	103960846	NM_001286997_exon_0_0_chr1_103959703_r	0	-
chr1	103971908	103971995	NM_001286997_exon_1_0_chr1_103971909_r	0	-
chr1	103975512	103975718	NM_001286997_exon_2_0_chr1_103975513_r	0	-
chr1	104068017	104068133	NM_001286997_exon_3_0_chr1_104068018_r	0	-
chr1	104097265	104097731	NM_020978_exon_0_0_chr1_104097266_f	0	+
chr1	104108056	104108216	NM_020978_exon_1_0_chr1_104108057_f	0	+
chr1	104114178	104114392	NM_020978_exon_2_0_chr1_104114179_f	0	+
chr1	104114731	104114878	NM_020978_exon_3_0_chr1_104114732_f	0	+
chr1	104115684	104115882	NM_020978_exon_4_0_chr1_104115685_f	0	+
chr1	104116329	104116560	NM_020978_exon_5_0_chr1_104116330_f	0	+
chr1	104116881	104117015	NM_020978_exon_6_0_chr1_104116882_f	0	+
chr1	104117844	104117967	NM_020978_exon_7_0_chr1_104117845_f	0	+
chr1	104118062	104118162	NM_020978_exon_8_0_chr1_104118063_f	0	+
chr1	104120111	104120230	NM_020978_exon_9_0_chr1_104120112_f	0	+
chr1	104120341	104120467	NM_020978_exon_10_0_chr1_104120342_f	0	+
chr1	104121932	104122156	NM_020978_exon_11_0_chr1_104121933_f	0	+
chr1	104159953	104160230	NM_000699_exon_0_0_chr1_104159954_f	0	+
chr1	104160575	104160722	NM_000699_exon_1_0_chr1_104160576_f	0	+
chr1	104161532	104161730	NM_000699_exon_2_0_chr1_104161533_f	0	+
chr1	104162175	104162406	NM_000699_exon_3_0_chr1_104162176_f	0	+
chr1	104163172	104163306	NM_000699_exon_4_0_chr1_104163173_f	0	+
chr1	104164198	104164321	NM_000699_exon_5_0_chr1_104164199_f	0	+
chr1	104164415	104164515	NM_000699_exon_6_0_chr1_104164416_f	0	+
chr1	104166487	104166606	NM_000699_exon_7_0_chr1_104166488_f	0	+
chr1	104166717	104166843	NM_000699_exon_8_0_chr1_104166718_f	0	+
chr1	104168178	104168402	NM_000699_exon_9_0_chr1_104168179_f	0	+
chr1	104112025	104114008	NR_024438_exon_0_0_chr1_104112026_f	0	+
chr1	104292439	104292688	NM_004038_exon_0_0_chr1_104292440_f	0	+
chr1	104293045	104293259	NM_004038_exon_1_0_chr1_104293046_f	0	+
chr1	104293604	104293751	NM_004038_exon_2_0_chr1_104293605_f	0	+
chr1	104294554	104294752	NM_004038_exon_3_0_chr1_104294555_f	0	+
chr1	104295200	104295431	NM_004038_exon_4_0_chr1_104295201_f	0	+
chr1	104296170	104296304	NM_004038_exon_5_0_chr1_104296171_f	0	+
chr1	104297120	104297243	NM_004038_exon_6_0_chr1_104297121_f	0	+
chr1	104297336	104297436	NM_004038_exon_7_0_chr1_104297337_f	0	+
chr1	104299416	104299535	NM_004038_exon_8_0_chr1_104299417_f	0	+
chr1	104299645	104299771	NM_004038_exon_9_0_chr1_104299646_f	0	+
chr1	104301090	104301311	NM_004038_exon_10_0_chr1_104301091_f	0	+
chr1	104292278	104292446	NM_001008221_exon_0_0_chr1_104292279_f	0	+
chr1	104293045	104293259	NM_001008221_exon_1_0_chr1_104293046_f	0	+
chr1	104293604	104293751	NM_001008221_exon_2_0_chr1_104293605_f	0	+
chr1	104294554	104294752	NM_001008221_exon_3_0_chr1_104294555_f	0	+
chr1	104295200	104295431	NM_001008221_exon_4_0_chr1_104295201_f	0	+
chr1	104296170	104296304	NM_001008221_exon_5_0_chr1_104296171_f	0	+
chr1	104297120	104297243	NM_001008221_exon_6_0_chr1_104297121_f	0	+
chr1	104297336	104297436	NM_001008221_exon_7_0_chr1_104297337_f	0	+
chr1	104299416	104299535	NM_001008221_exon_8_0_chr1_104299417_f	0	+
chr1	104299645	104299771	NM_001008221_exon_9_0_chr1_104299646_f	0	+
chr1	104301090	104301311	NM_001008221_exon_10_0_chr1_104301091_f	0	+
chr1	104230036	104230260	NM_001346780_exon_0_0_chr1_104230037_r	0	-
chr1	104231579	104231705	NM_001346780_exon_1_0_chr1_104231580_r	0	-
chr1	104231815	104231934	NM_001346780_exon_2_0_chr1_104231816_r	0	-
chr1	104233915	104234015	NM_001346780_exon_3_0_chr1_104233916_r	0	-
chr1	104234109	104234232	NM_001346780_exon_4_0_chr1_104234110_r	0	-
chr1	104235048	104235182	NM_001346780_exon_5_0_chr1_104235049_r	0	-
chr1	104235921	104236152	NM_001346780_exon_6_0_chr1_104235922_r	0	-
chr1	104236600	104236798	NM_001346780_exon_7_0_chr1_104236601_r	0	-
chr1	104237601	104237748	NM_001346780_exon_8_0_chr1_104237602_r	0	-
chr1	104238093	104238307	NM_001346780_exon_9_0_chr1_104238094_r	0	-
chr1	104238905	104239076	NM_001346780_exon_10_0_chr1_104238906_r	0	-
chr1	104230039	104230260	NM_004038_exon_0_0_chr1_104230040_r	0	-
chr1	104231579	104231705	NM_004038_exon_1_0_chr1_104231580_r	0	-
chr1	104231815	104231934	NM_004038_exon_2_0_chr1_104231816_r	0	-
chr1	104233915	104234015	NM_004038_exon_3_0_chr1_104233916_r	0	-
chr1	104234109	104234232	NM_004038_exon_4_0_chr1_104234110_r	0	-
chr1	104235048	104235182	NM_004038_exon_5_0_chr1_104235049_r	0	-
chr1	104235921	104236152	NM_004038_exon_6_0_chr1_104235922_r	0	-
chr1	104236600	104236798	NM_004038_exon_7_0_chr1_104236601_r	0	-
chr1	104237601	104237748	NM_004038_exon_8_0_chr1_104237602_r	0	-
chr1	104238093	104238307	NM_004038_exon_9_0_chr1_104238094_r	0	-
chr1	104238663	104238912	NM_004038_exon_10_0_chr1_104238664_r	0	-
chr1	104292275	104292446	NM_001346780_exon_0_0_chr1_104292276_f	0	+
chr1	104293045	104293259	NM_001346780_exon_1_0_chr1_104293046_f	0	+
chr1	104293604	104293751	NM_001346780_exon_2_0_chr1_104293605_f	0	+
chr1	104294554	104294752	NM_001346780_exon_3_0_chr1_104294555_f	0	+
chr1	104295200	104295431	NM_001346780_exon_4_0_chr1_104295201_f	0	+
chr1	104296170	104296304	NM_001346780_exon_5_0_chr1_104296171_f	0	+
chr1	104297120	104297243	NM_001346780_exon_6_0_chr1_104297121_f	0	+
chr1	104297336	104297436	NM_001346780_exon_7_0_chr1_104297337_f	0	+
chr1	104299416	104299535	NM_001346780_exon_8_0_chr1_104299417_f	0	+
chr1	104299645	104299771	NM_001346780_exon_9_0_chr1_104299646_f	0	+
chr1	104301090	104301314	NM_001346780_exon_10_0_chr1_104301091_f	0	+
chr1	104230039	104230260	NM_001008221_exon_0_0_chr1_104230040_r	0	-
chr1	104231579	104231705	NM_001008221_exon_1_0_chr1_104231580_r	0	-
chr1	104231815	104231934	NM_001008221_exon_2_0_chr1_104231816_r	0	-
chr1	104233915	104234015	NM_001008221_exon_3_0_chr1_104233916_r	0	-
chr1	104234109	104234232	NM_001008221_exon_4_0_chr1_104234110_r	0	-
chr1	104235048	104235182	NM_001008221_exon_5_0_chr1_104235049_r	0	-
chr1	104235921	104236152	NM_001008221_exon_6_0_chr1_104235922_r	0	-
chr1	104236600	104236798	NM_001008221_exon_7_0_chr1_104236601_r	0	-
chr1	104237601	104237748	NM_001008221_exon_8_0_chr1_104237602_r	0	-
chr1	104238093	104238307	NM_001008221_exon_9_0_chr1_104238094_r	0	-
chr1	104238905	104239073	NM_001008221_exon_10_0_chr1_104238906_r	0	-
chr1	104292409	104292688	NM_001008219_exon_0_0_chr1_104292410_f	0	+
chr1	104293045	104293259	NM_001008219_exon_1_0_chr1_104293046_f	0	+
chr1	104293604	104293751	NM_001008219_exon_2_0_chr1_104293605_f	0	+
chr1	104294554	104294752	NM_001008219_exon_3_0_chr1_104294555_f	0	+
chr1	104295200	104295431	NM_001008219_exon_4_0_chr1_104295201_f	0	+
chr1	104296170	104296304	NM_001008219_exon_5_0_chr1_104296171_f	0	+
chr1	104297120	104297243	NM_001008219_exon_6_0_chr1_104297121_f	0	+
chr1	104297336	104297436	NM_001008219_exon_7_0_chr1_104297337_f	0	+
chr1	104299416	104299535	NM_001008219_exon_8_0_chr1_104299417_f	0	+
chr1	104299645	104299771	NM_001008219_exon_9_0_chr1_104299646_f	0	+
chr1	104301090	104301314	NM_001008219_exon_10_0_chr1_104301091_f	0	+
chr1	104230036	104230260	NM_001008219_exon_0_0_chr1_104230037_r	0	-
chr1	104231579	104231705	NM_001008219_exon_1_0_chr1_104231580_r	0	-
chr1	104231815	104231934	NM_001008219_exon_2_0_chr1_104231816_r	0	-
chr1	104233915	104234015	NM_001008219_exon_3_0_chr1_104233916_r	0	-
chr1	104234109	104234232	NM_001008219_exon_4_0_chr1_104234110_r	0	-
chr1	104235048	104235182	NM_001008219_exon_5_0_chr1_104235049_r	0	-
chr1	104235921	104236152	NM_001008219_exon_6_0_chr1_104235922_r	0	-
chr1	104236600	104236798	NM_001008219_exon_7_0_chr1_104236601_r	0	-
chr1	104237601	104237748	NM_001008219_exon_8_0_chr1_104237602_r	0	-
chr1	104238093	104238307	NM_001008219_exon_9_0_chr1_104238094_r	0	-
chr1	104238663	104238942	NM_001008219_exon_10_0_chr1_104238664_r	0	-
chr1	104230040	104230260	NM_001008218_exon_0_0_chr1_104230041_r	0	-
chr1	104231579	104231705	NM_001008218_exon_1_0_chr1_104231580_r	0	-
chr1	104231815	104231934	NM_001008218_exon_2_0_chr1_104231816_r	0	-
chr1	104233915	104234015	NM_001008218_exon_3_0_chr1_104233916_r	0	-
chr1	104234109	104234232	NM_001008218_exon_4_0_chr1_104234110_r	0	-
chr1	104235048	104235182	NM_001008218_exon_5_0_chr1_104235049_r	0	-
chr1	104235921	104236152	NM_001008218_exon_6_0_chr1_104235922_r	0	-
chr1	104236600	104236798	NM_001008218_exon_7_0_chr1_104236601_r	0	-
chr1	104237601	104237748	NM_001008218_exon_8_0_chr1_104237602_r	0	-
chr1	104238093	104238307	NM_001008218_exon_9_0_chr1_104238094_r	0	-
chr1	104238663	104238889	NM_001008218_exon_10_0_chr1_104238664_r	0	-
chr1	104292462	104292688	NM_001008218_exon_0_0_chr1_104292463_f	0	+
chr1	104293045	104293259	NM_001008218_exon_1_0_chr1_104293046_f	0	+
chr1	104293604	104293751	NM_001008218_exon_2_0_chr1_104293605_f	0	+
chr1	104294554	104294752	NM_001008218_exon_3_0_chr1_104294555_f	0	+
chr1	104295200	104295431	NM_001008218_exon_4_0_chr1_104295201_f	0	+
chr1	104296170	104296304	NM_001008218_exon_5_0_chr1_104296171_f	0	+
chr1	104297120	104297243	NM_001008218_exon_6_0_chr1_104297121_f	0	+
chr1	104297336	104297436	NM_001008218_exon_7_0_chr1_104297337_f	0	+
chr1	104299416	104299535	NM_001008218_exon_8_0_chr1_104299417_f	0	+
chr1	104299645	104299771	NM_001008218_exon_9_0_chr1_104299646_f	0	+
chr1	104301090	104301310	NM_001008218_exon_10_0_chr1_104301091_f	0	+
chr1	104615644	104616526	NR_033990_exon_0_0_chr1_104615645_f	0	+
chr1	104619366	104619693	NR_033990_exon_1_0_chr1_104619367_f	0	+
chr1	106144773	106146180	NR_125954_exon_0_0_chr1_106144774_r	0	-
chr1	106146784	106146887	NR_125954_exon_1_0_chr1_106146785_r	0	-
chr1	106148556	106148711	NR_125954_exon_2_0_chr1_106148557_r	0	-
chr1	106161396	106161557	NR_125954_exon_3_0_chr1_106161397_r	0	-
chr1	106132315	106132407	NR_125955_exon_0_0_chr1_106132316_r	0	-
chr1	106146784	106146887	NR_125955_exon_1_0_chr1_106146785_r	0	-
chr1	106148556	106148711	NR_125955_exon_2_0_chr1_106148557_r	0	-
chr1	106161480	106161557	NR_125955_exon_3_0_chr1_106161481_r	0	-
chr1	107360860	107360981	NR_147165_exon_0_0_chr1_107360861_f	0	+
chr1	107362825	107363364	NR_147165_exon_1_0_chr1_107362826_f	0	+
chr1	107380741	107380815	NR_147165_exon_2_0_chr1_107380742_f	0	+
chr1	107599266	107601916	NM_018137_exon_0_0_chr1_107599267_f	0	+
chr1	108439844	108439926	NR_107006_exon_0_0_chr1_108439845_f	0	+
chr1	108677343	108679459	NM_213651_exon_0_0_chr1_108677344_r	0	-
chr1	108681679	108681830	NM_213651_exon_1_0_chr1_108681680_r	0	-
chr1	108686164	108686332	NM_213651_exon_2_0_chr1_108686165_r	0	-
chr1	108690900	108691008	NM_213651_exon_3_0_chr1_108690901_r	0	-
chr1	108697604	108697757	NM_213651_exon_4_0_chr1_108697605_r	0	-
chr1	108700083	108700242	NM_213651_exon_5_0_chr1_108700084_r	0	-
chr1	108703803	108703915	NM_213651_exon_6_0_chr1_108703804_r	0	-
chr1	108724562	108724650	NM_213651_exon_7_0_chr1_108724563_r	0	-
chr1	108728449	108728576	NM_213651_exon_8_0_chr1_108728450_r	0	-
chr1	108735117	108735431	NM_213651_exon_9_0_chr1_108735118_r	0	-
chr1	108765962	108766368	NM_001143989_exon_0_0_chr1_108765963_r	0	-
chr1	108769300	108769515	NM_001143989_exon_1_0_chr1_108769301_r	0	-
chr1	108771541	108771778	NM_001143989_exon_2_0_chr1_108771542_r	0	-
chr1	108774877	108775050	NM_001143989_exon_3_0_chr1_108774878_r	0	-
chr1	108775781	108775833	NM_001143989_exon_4_0_chr1_108775782_r	0	-
chr1	108776863	108777033	NM_001143989_exon_5_0_chr1_108776864_r	0	-
chr1	108777857	108777909	NM_001143989_exon_6_0_chr1_108777858_r	0	-
chr1	108778891	108779031	NM_001143989_exon_7_0_chr1_108778892_r	0	-
chr1	108779908	108779960	NM_001143989_exon_8_0_chr1_108779909_r	0	-
chr1	108781369	108781581	NM_001143989_exon_9_0_chr1_108781370_r	0	-
chr1	108782449	108782528	NM_001143989_exon_10_0_chr1_108782450_r	0	-
chr1	108783571	108783786	NM_001143989_exon_11_0_chr1_108783572_r	0	-
chr1	108784695	108784795	NM_001143989_exon_12_0_chr1_108784696_r	0	-
chr1	108786205	108786418	NM_001143989_exon_13_0_chr1_108786206_r	0	-
chr1	108786520	108786703	NM_001143989_exon_14_0_chr1_108786521_r	0	-
chr1	108677343	108679459	NM_013386_exon_0_0_chr1_108677344_r	0	-
chr1	108681679	108681830	NM_013386_exon_1_0_chr1_108681680_r	0	-
chr1	108686164	108686332	NM_013386_exon_2_0_chr1_108686165_r	0	-
chr1	108690900	108691008	NM_013386_exon_3_0_chr1_108690901_r	0	-
chr1	108697604	108697757	NM_013386_exon_4_0_chr1_108697605_r	0	-
chr1	108700083	108700242	NM_013386_exon_5_0_chr1_108700084_r	0	-
chr1	108703803	108703915	NM_013386_exon_6_0_chr1_108703804_r	0	-
chr1	108724562	108724650	NM_013386_exon_7_0_chr1_108724563_r	0	-
chr1	108728449	108728576	NM_013386_exon_8_0_chr1_108728450_r	0	-
chr1	108742577	108742980	NM_013386_exon_9_0_chr1_108742578_r	0	-
chr1	108992903	108993086	NM_001143988_exon_0_0_chr1_108992904_f	0	+
chr1	108993188	108993401	NM_001143988_exon_1_0_chr1_108993189_f	0	+
chr1	108994811	108994911	NM_001143988_exon_2_0_chr1_108994812_f	0	+
chr1	108995802	108996017	NM_001143988_exon_3_0_chr1_108995803_f	0	+
chr1	108997060	108997139	NM_001143988_exon_4_0_chr1_108997061_f	0	+
chr1	108998007	108998219	NM_001143988_exon_5_0_chr1_108998008_f	0	+
chr1	108999628	108999680	NM_001143988_exon_6_0_chr1_108999629_f	0	+
chr1	109000557	109000697	NM_001143988_exon_7_0_chr1_109000558_f	0	+
chr1	109001679	109001731	NM_001143988_exon_8_0_chr1_109001680_f	0	+
chr1	109002554	109002724	NM_001143988_exon_9_0_chr1_109002555_f	0	+
chr1	109003754	109003806	NM_001143988_exon_10_0_chr1_109003755_f	0	+
chr1	109004537	109004710	NM_001143988_exon_11_0_chr1_109004538_f	0	+
chr1	109007809	109008046	NM_001143988_exon_12_0_chr1_109007810_f	0	+
chr1	109010072	109010287	NM_001143988_exon_13_0_chr1_109010073_f	0	+
chr1	109013218	109013260	NM_001143988_exon_14_0_chr1_109013219_f	0	+
chr1	108992903	108993086	NM_001143987_exon_0_0_chr1_108992904_f	0	+
chr1	108993188	108993401	NM_001143987_exon_1_0_chr1_108993189_f	0	+
chr1	108994811	108994911	NM_001143987_exon_2_0_chr1_108994812_f	0	+
chr1	108995802	108996017	NM_001143987_exon_3_0_chr1_108995803_f	0	+
chr1	108997060	108997139	NM_001143987_exon_4_0_chr1_108997061_f	0	+
chr1	108998007	108998219	NM_001143987_exon_5_0_chr1_108998008_f	0	+
chr1	108999628	108999680	NM_001143987_exon_6_0_chr1_108999629_f	0	+
chr1	108999869	108999956	NM_001143987_exon_7_0_chr1_108999870_f	0	+
chr1	109000557	109000697	NM_001143987_exon_8_0_chr1_109000558_f	0	+
chr1	109001679	109001731	NM_001143987_exon_9_0_chr1_109001680_f	0	+
chr1	109002554	109002724	NM_001143987_exon_10_0_chr1_109002555_f	0	+
chr1	109003754	109003806	NM_001143987_exon_11_0_chr1_109003755_f	0	+
chr1	109004537	109004710	NM_001143987_exon_12_0_chr1_109004538_f	0	+
chr1	109007809	109008046	NM_001143987_exon_13_0_chr1_109007810_f	0	+
chr1	109010072	109010287	NM_001143987_exon_14_0_chr1_109010073_f	0	+
chr1	109013218	109013260	NM_001143987_exon_15_0_chr1_109013219_f	0	+
chr1	109102970	109103187	NM_001010883_exon_0_0_chr1_109102971_f	0	+
chr1	109143187	109143308	NM_001010883_exon_1_0_chr1_109143188_f	0	+
chr1	109148844	109148874	NM_001010883_exon_2_0_chr1_109148845_f	0	+
chr1	109154799	109154916	NM_001010883_exon_3_0_chr1_109154800_f	0	+
chr1	109159003	109159050	NM_001010883_exon_4_0_chr1_109159004_f	0	+
chr1	109167266	109167370	NM_001010883_exon_5_0_chr1_109167267_f	0	+
chr1	109170788	109170884	NM_001010883_exon_6_0_chr1_109170789_f	0	+
chr1	109171016	109171206	NM_001010883_exon_7_0_chr1_109171017_f	0	+
chr1	109171298	109171426	NM_001010883_exon_8_0_chr1_109171299_f	0	+
chr1	109172209	109172279	NM_001010883_exon_9_0_chr1_109172210_f	0	+
chr1	109177729	109181949	NM_001010883_exon_10_0_chr1_109177730_f	0	+
chr1	109190909	109191613	NM_144584_exon_0_0_chr1_109190910_r	0	-
chr1	109192832	109193010	NM_144584_exon_1_0_chr1_109192833_r	0	-
chr1	109193651	109193831	NM_144584_exon_2_0_chr1_109193652_r	0	-
chr1	109197337	109197472	NM_144584_exon_3_0_chr1_109197338_r	0	-
chr1	109198207	109198320	NM_144584_exon_4_0_chr1_109198208_r	0	-
chr1	109200072	109200201	NM_144584_exon_5_0_chr1_109200073_r	0	-
chr1	109202485	109202584	NM_144584_exon_6_0_chr1_109202486_r	0	-
chr1	109203805	109204148	NM_144584_exon_7_0_chr1_109203806_r	0	-
chr1	109234931	109235489	NM_001349770_exon_0_0_chr1_109234932_f	0	+
chr1	109236211	109236264	NM_001349770_exon_1_0_chr1_109236212_f	0	+
chr1	109238323	109238392	NM_001349770_exon_2_0_chr1_109238324_f	0	+
chr1	109238664	109238816	NM_001349770_exon_3_0_chr1_109238665_f	0	+
chr1	109238898	109238959	NM_001349770_exon_4_0_chr1_109238899_f	0	+
chr1	109240568	109240639	NM_001349770_exon_5_0_chr1_109240569_f	0	+
chr1	109241225	109241449	NM_001349770_exon_6_0_chr1_109241226_f	0	+
chr1	109241783	109245552	NM_001349770_exon_7_0_chr1_109241784_f	0	+
chr1	109234931	109235489	NM_001349761_exon_0_0_chr1_109234932_f	0	+
chr1	109236211	109236264	NM_001349761_exon_1_0_chr1_109236212_f	0	+
chr1	109238323	109238402	NM_001349761_exon_2_0_chr1_109238324_f	0	+
chr1	109238664	109238816	NM_001349761_exon_3_0_chr1_109238665_f	0	+
chr1	109238898	109238959	NM_001349761_exon_4_0_chr1_109238899_f	0	+
chr1	109241225	109241449	NM_001349761_exon_5_0_chr1_109241226_f	0	+
chr1	109241783	109245552	NM_001349761_exon_6_0_chr1_109241784_f	0	+
chr1	109234931	109235489	NM_001349759_exon_0_0_chr1_109234932_f	0	+
chr1	109238323	109238392	NM_001349759_exon_1_0_chr1_109238324_f	0	+
chr1	109238664	109238816	NM_001349759_exon_2_0_chr1_109238665_f	0	+
chr1	109238898	109238959	NM_001349759_exon_3_0_chr1_109238899_f	0	+
chr1	109240431	109240485	NM_001349759_exon_4_0_chr1_109240432_f	0	+
chr1	109241225	109241449	NM_001349759_exon_5_0_chr1_109241226_f	0	+
chr1	109241783	109245552	NM_001349759_exon_6_0_chr1_109241784_f	0	+
chr1	109234931	109235489	NM_001349758_exon_0_0_chr1_109234932_f	0	+
chr1	109236211	109236264	NM_001349758_exon_1_0_chr1_109236212_f	0	+
chr1	109238323	109238402	NM_001349758_exon_2_0_chr1_109238324_f	0	+
chr1	109238664	109238816	NM_001349758_exon_3_0_chr1_109238665_f	0	+
chr1	109238898	109238959	NM_001349758_exon_4_0_chr1_109238899_f	0	+
chr1	109240431	109240485	NM_001349758_exon_5_0_chr1_109240432_f	0	+
chr1	109241225	109241449	NM_001349758_exon_6_0_chr1_109241226_f	0	+
chr1	109241783	109245552	NM_001349758_exon_7_0_chr1_109241784_f	0	+
chr1	109234931	109235489	NM_001349769_exon_0_0_chr1_109234932_f	0	+
chr1	109238323	109238392	NM_001349769_exon_1_0_chr1_109238324_f	0	+
chr1	109238664	109238816	NM_001349769_exon_2_0_chr1_109238665_f	0	+
chr1	109238898	109238959	NM_001349769_exon_3_0_chr1_109238899_f	0	+
chr1	109240431	109240485	NM_001349769_exon_4_0_chr1_109240432_f	0	+
chr1	109240568	109240639	NM_001349769_exon_5_0_chr1_109240569_f	0	+
chr1	109241225	109241449	NM_001349769_exon_6_0_chr1_109241226_f	0	+
chr1	109241783	109245552	NM_001349769_exon_7_0_chr1_109241784_f	0	+
chr1	109234931	109235489	NM_001349768_exon_0_0_chr1_109234932_f	0	+
chr1	109238323	109238392	NM_001349768_exon_1_0_chr1_109238324_f	0	+
chr1	109238664	109238816	NM_001349768_exon_2_0_chr1_109238665_f	0	+
chr1	109238898	109238959	NM_001349768_exon_3_0_chr1_109238899_f	0	+
chr1	109240568	109240639	NM_001349768_exon_4_0_chr1_109240569_f	0	+
chr1	109241225	109241449	NM_001349768_exon_5_0_chr1_109241226_f	0	+
chr1	109241783	109245552	NM_001349768_exon_6_0_chr1_109241784_f	0	+
chr1	109234931	109235489	NM_001349767_exon_0_0_chr1_109234932_f	0	+
chr1	109236211	109236264	NM_001349767_exon_1_0_chr1_109236212_f	0	+
chr1	109238323	109238402	NM_001349767_exon_2_0_chr1_109238324_f	0	+
chr1	109238664	109238816	NM_001349767_exon_3_0_chr1_109238665_f	0	+
chr1	109238898	109238959	NM_001349767_exon_4_0_chr1_109238899_f	0	+
chr1	109240568	109240639	NM_001349767_exon_5_0_chr1_109240569_f	0	+
chr1	109241225	109241449	NM_001349767_exon_6_0_chr1_109241226_f	0	+
chr1	109241783	109245552	NM_001349767_exon_7_0_chr1_109241784_f	0	+
chr1	109234931	109235489	NM_001349757_exon_0_0_chr1_109234932_f	0	+
chr1	109236211	109236264	NM_001349757_exon_1_0_chr1_109236212_f	0	+
chr1	109238323	109238392	NM_001349757_exon_2_0_chr1_109238324_f	0	+
chr1	109238664	109238816	NM_001349757_exon_3_0_chr1_109238665_f	0	+
chr1	109238898	109238959	NM_001349757_exon_4_0_chr1_109238899_f	0	+
chr1	109241225	109241449	NM_001349757_exon_5_0_chr1_109241226_f	0	+
chr1	109241783	109245552	NM_001349757_exon_6_0_chr1_109241784_f	0	+
chr1	109234931	109235489	NM_018061_exon_0_0_chr1_109234932_f	0	+
chr1	109238323	109238392	NM_018061_exon_1_0_chr1_109238324_f	0	+
chr1	109238664	109238816	NM_018061_exon_2_0_chr1_109238665_f	0	+
chr1	109238898	109238959	NM_018061_exon_3_0_chr1_109238899_f	0	+
chr1	109241225	109241449	NM_018061_exon_4_0_chr1_109241226_f	0	+
chr1	109241783	109245552	NM_018061_exon_5_0_chr1_109241784_f	0	+
chr1	109255555	109255618	NM_001144937_exon_0_0_chr1_109255556_f	0	+
chr1	109256132	109256151	NM_001144937_exon_1_0_chr1_109256133_f	0	+
chr1	109260398	109260653	NM_001144937_exon_2_0_chr1_109260399_f	0	+
chr1	109261410	109261671	NM_001144937_exon_3_0_chr1_109261411_f	0	+
chr1	109264956	109265214	NM_001144937_exon_4_0_chr1_109264957_f	0	+
chr1	109268371	109268626	NM_001144937_exon_5_0_chr1_109268372_f	0	+
chr1	109270429	109270687	NM_001144937_exon_6_0_chr1_109270430_f	0	+
chr1	109271253	109271508	NM_001144937_exon_7_0_chr1_109271254_f	0	+
chr1	109273295	109273550	NM_001144937_exon_8_0_chr1_109273296_f	0	+
chr1	109275893	109276154	NM_001144937_exon_9_0_chr1_109275894_f	0	+
chr1	109280116	109280146	NM_001144937_exon_10_0_chr1_109280117_f	0	+
chr1	109284394	109284463	NM_001144937_exon_11_0_chr1_109284395_f	0	+
chr1	109284546	109285367	NM_001144937_exon_12_0_chr1_109284547_f	0	+
chr1	109234931	109235489	NM_001349771_exon_0_0_chr1_109234932_f	0	+
chr1	109238323	109238392	NM_001349771_exon_1_0_chr1_109238324_f	0	+
chr1	109238664	109238816	NM_001349771_exon_2_0_chr1_109238665_f	0	+
chr1	109238898	109238973	NM_001349771_exon_3_0_chr1_109238899_f	0	+
chr1	109240568	109240639	NM_001349771_exon_4_0_chr1_109240569_f	0	+
chr1	109241225	109241449	NM_001349771_exon_5_0_chr1_109241226_f	0	+
chr1	109241783	109245552	NM_001349771_exon_6_0_chr1_109241784_f	0	+
chr1	109234931	109235489	NM_001349766_exon_0_0_chr1_109234932_f	0	+
chr1	109238323	109238402	NM_001349766_exon_1_0_chr1_109238324_f	0	+
chr1	109238664	109238816	NM_001349766_exon_2_0_chr1_109238665_f	0	+
chr1	109238898	109238959	NM_001349766_exon_3_0_chr1_109238899_f	0	+
chr1	109240568	109240639	NM_001349766_exon_4_0_chr1_109240569_f	0	+
chr1	109241225	109241449	NM_001349766_exon_5_0_chr1_109241226_f	0	+
chr1	109241783	109245552	NM_001349766_exon_6_0_chr1_109241784_f	0	+
chr1	109234931	109235489	NM_001349765_exon_0_0_chr1_109234932_f	0	+
chr1	109238323	109238392	NM_001349765_exon_1_0_chr1_109238324_f	0	+
chr1	109238664	109238816	NM_001349765_exon_2_0_chr1_109238665_f	0	+
chr1	109238898	109238973	NM_001349765_exon_3_0_chr1_109238899_f	0	+
chr1	109241225	109241449	NM_001349765_exon_4_0_chr1_109241226_f	0	+
chr1	109241783	109245552	NM_001349765_exon_5_0_chr1_109241784_f	0	+
chr1	109234931	109235489	NM_001349764_exon_0_0_chr1_109234932_f	0	+
chr1	109238323	109238402	NM_001349764_exon_1_0_chr1_109238324_f	0	+
chr1	109238664	109238816	NM_001349764_exon_2_0_chr1_109238665_f	0	+
chr1	109238898	109238973	NM_001349764_exon_3_0_chr1_109238899_f	0	+
chr1	109241225	109241449	NM_001349764_exon_4_0_chr1_109241226_f	0	+
chr1	109241783	109245552	NM_001349764_exon_5_0_chr1_109241784_f	0	+
chr1	109234931	109235489	NM_001349763_exon_0_0_chr1_109234932_f	0	+
chr1	109236211	109236264	NM_001349763_exon_1_0_chr1_109236212_f	0	+
chr1	109238323	109238392	NM_001349763_exon_2_0_chr1_109238324_f	0	+
chr1	109238664	109238816	NM_001349763_exon_3_0_chr1_109238665_f	0	+
chr1	109238898	109238973	NM_001349763_exon_4_0_chr1_109238899_f	0	+
chr1	109241225	109241449	NM_001349763_exon_5_0_chr1_109241226_f	0	+
chr1	109241783	109245552	NM_001349763_exon_6_0_chr1_109241784_f	0	+
chr1	109234931	109235489	NM_001349762_exon_0_0_chr1_109234932_f	0	+
chr1	109238323	109238402	NM_001349762_exon_1_0_chr1_109238324_f	0	+
chr1	109238664	109238816	NM_001349762_exon_2_0_chr1_109238665_f	0	+
chr1	109238898	109238959	NM_001349762_exon_3_0_chr1_109238899_f	0	+
chr1	109241225	109241449	NM_001349762_exon_4_0_chr1_109241226_f	0	+
chr1	109241783	109245552	NM_001349762_exon_5_0_chr1_109241784_f	0	+
chr1	109190909	109191613	NM_001102592_exon_0_0_chr1_109190910_r	0	-
chr1	109192832	109193010	NM_001102592_exon_1_0_chr1_109192833_r	0	-
chr1	109193651	109193831	NM_001102592_exon_2_0_chr1_109193652_r	0	-
chr1	109197337	109197472	NM_001102592_exon_3_0_chr1_109197338_r	0	-
chr1	109198207	109198320	NM_001102592_exon_4_0_chr1_109198208_r	0	-
chr1	109200072	109200201	NM_001102592_exon_5_0_chr1_109200073_r	0	-
chr1	109202485	109202584	NM_001102592_exon_6_0_chr1_109202486_r	0	-
chr1	109203584	109203744	NM_001102592_exon_7_0_chr1_109203585_r	0	-
chr1	109358519	109358924	NR_049760_exon_0_0_chr1_109358520_r	0	-
chr1	109359669	109359799	NR_049760_exon_1_0_chr1_109359670_r	0	-
chr1	109365991	109366099	NR_049760_exon_2_0_chr1_109365992_r	0	-
chr1	109366187	109366310	NR_049760_exon_3_0_chr1_109366188_r	0	-
chr1	109369826	109369924	NR_049760_exon_4_0_chr1_109369827_r	0	-
chr1	109373180	109373272	NR_049760_exon_5_0_chr1_109373181_r	0	-
chr1	109380171	109380328	NR_049760_exon_6_0_chr1_109380172_r	0	-
chr1	109385755	109385889	NR_049760_exon_7_0_chr1_109385756_r	0	-
chr1	109391373	109391436	NR_049760_exon_8_0_chr1_109391374_r	0	-
chr1	109391533	109391682	NR_049760_exon_9_0_chr1_109391534_r	0	-
chr1	109392158	109392198	NR_049760_exon_10_0_chr1_109392159_r	0	-
chr1	109394293	109395389	NR_049760_exon_11_0_chr1_109394294_r	0	-
chr1	109399550	109399682	NR_049760_exon_12_0_chr1_109399551_r	0	-
chr1	109400679	109400864	NR_049760_exon_13_0_chr1_109400680_r	0	-
chr1	109358519	109358924	NM_152763_exon_0_0_chr1_109358520_r	0	-
chr1	109359669	109359799	NM_152763_exon_1_0_chr1_109359670_r	0	-
chr1	109363166	109363248	NM_152763_exon_2_0_chr1_109363167_r	0	-
chr1	109365991	109366099	NM_152763_exon_3_0_chr1_109365992_r	0	-
chr1	109366187	109366310	NM_152763_exon_4_0_chr1_109366188_r	0	-
chr1	109369826	109369924	NM_152763_exon_5_0_chr1_109369827_r	0	-
chr1	109373180	109373272	NM_152763_exon_6_0_chr1_109373181_r	0	-
chr1	109377068	109377150	NM_152763_exon_7_0_chr1_109377069_r	0	-
chr1	109377550	109377678	NM_152763_exon_8_0_chr1_109377551_r	0	-
chr1	109380171	109380328	NM_152763_exon_9_0_chr1_109380172_r	0	-
chr1	109385755	109385889	NM_152763_exon_10_0_chr1_109385756_r	0	-
chr1	109391373	109391436	NM_152763_exon_11_0_chr1_109391374_r	0	-
chr1	109391533	109391682	NM_152763_exon_12_0_chr1_109391534_r	0	-
chr1	109392158	109392198	NM_152763_exon_13_0_chr1_109392159_r	0	-
chr1	109394293	109395389	NM_152763_exon_14_0_chr1_109394294_r	0	-
chr1	109399550	109399726	NM_152763_exon_15_0_chr1_109399551_r	0	-
chr1	109399838	109400123	NR_034168_exon_0_0_chr1_109399839_f	0	+
chr1	109400779	109400889	NR_034168_exon_1_0_chr1_109400780_f	0	+
chr1	109401006	109401146	NR_034168_exon_2_0_chr1_109401007_f	0	+
chr1	109399838	109400123	NR_049777_exon_0_0_chr1_109399839_f	0	+
chr1	109400779	109400962	NR_049777_exon_1_0_chr1_109400780_f	0	+
chr1	109472129	109475123	NM_001278203_exon_0_0_chr1_109472130_r	0	-
chr1	109477246	109477564	NM_001278203_exon_1_0_chr1_109477247_r	0	-
chr1	109479698	109480040	NM_001278203_exon_2_0_chr1_109479699_r	0	-
chr1	109482257	109482404	NM_001278203_exon_3_0_chr1_109482258_r	0	-
chr1	109490232	109490340	NM_001278203_exon_4_0_chr1_109490233_r	0	-
chr1	109492441	109492543	NM_001278203_exon_5_0_chr1_109492442_r	0	-
chr1	109492930	109493070	NM_001278203_exon_6_0_chr1_109492931_r	0	-
chr1	109472129	109475123	NM_001278202_exon_0_0_chr1_109472130_r	0	-
chr1	109477246	109477564	NM_001278202_exon_1_0_chr1_109477247_r	0	-
chr1	109479698	109480040	NM_001278202_exon_2_0_chr1_109479699_r	0	-
chr1	109482257	109482404	NM_001278202_exon_3_0_chr1_109482258_r	0	-
chr1	109482666	109482764	NM_001278202_exon_4_0_chr1_109482667_r	0	-
chr1	109484026	109484120	NM_001278202_exon_5_0_chr1_109484027_r	0	-
chr1	109490232	109490340	NM_001278202_exon_6_0_chr1_109490233_r	0	-
chr1	109492441	109492543	NM_001278202_exon_7_0_chr1_109492442_r	0	-
chr1	109492930	109493070	NM_001278202_exon_8_0_chr1_109492931_r	0	-
chr1	109472129	109475123	NM_015127_exon_0_0_chr1_109472130_r	0	-
chr1	109477246	109477564	NM_015127_exon_1_0_chr1_109477247_r	0	-
chr1	109479698	109480040	NM_015127_exon_2_0_chr1_109479699_r	0	-
chr1	109482257	109482404	NM_015127_exon_3_0_chr1_109482258_r	0	-
chr1	109482666	109482764	NM_015127_exon_4_0_chr1_109482667_r	0	-
chr1	109484026	109484120	NM_015127_exon_5_0_chr1_109484027_r	0	-
chr1	109486096	109486237	NM_015127_exon_6_0_chr1_109486097_r	0	-
chr1	109486457	109486529	NM_015127_exon_7_0_chr1_109486458_r	0	-
chr1	109490232	109490340	NM_015127_exon_8_0_chr1_109490233_r	0	-
chr1	109492441	109492543	NM_015127_exon_9_0_chr1_109492442_r	0	-
chr1	109492930	109493070	NM_015127_exon_10_0_chr1_109492931_r	0	-
chr1	109505982	109506121	NM_015127_exon_11_0_chr1_109505983_r	0	-
chr1	109472129	109475123	NM_001048210_exon_0_0_chr1_109472130_r	0	-
chr1	109477246	109477564	NM_001048210_exon_1_0_chr1_109477247_r	0	-
chr1	109479698	109480040	NM_001048210_exon_2_0_chr1_109479699_r	0	-
chr1	109482257	109482404	NM_001048210_exon_3_0_chr1_109482258_r	0	-
chr1	109482666	109482764	NM_001048210_exon_4_0_chr1_109482667_r	0	-
chr1	109484026	109484120	NM_001048210_exon_5_0_chr1_109484027_r	0	-
chr1	109486096	109486237	NM_001048210_exon_6_0_chr1_109486097_r	0	-
chr1	109486457	109486679	NM_001048210_exon_7_0_chr1_109486458_r	0	-
chr1	109490232	109490340	NM_001048210_exon_8_0_chr1_109490233_r	0	-
chr1	109492441	109492543	NM_001048210_exon_9_0_chr1_109492442_r	0	-
chr1	109492930	109493060	NM_001048210_exon_10_0_chr1_109492931_r	0	-
chr1	109505982	109506121	NM_001048210_exon_11_0_chr1_109505983_r	0	-
chr1	109648572	109648720	NM_001366201_exon_0_0_chr1_109648573_r	0	-
chr1	109649156	109649281	NM_001366201_exon_1_0_chr1_109649157_r	0	-
chr1	109649628	109649744	NM_001366201_exon_2_0_chr1_109649629_r	0	-
chr1	109655220	109655369	NM_001366201_exon_3_0_chr1_109655221_r	0	-
chr1	109633362	109633504	NM_001322248_exon_0_0_chr1_109633363_f	0	+
chr1	109635511	109635704	NM_001322248_exon_1_0_chr1_109635512_f	0	+
chr1	109637038	109639556	NM_001322248_exon_2_0_chr1_109637039_f	0	+
chr1	109648572	109648720	NR_158763_exon_0_0_chr1_109648573_r	0	-
chr1	109649156	109649281	NR_158763_exon_1_0_chr1_109649157_r	0	-
chr1	109655220	109655369	NR_158763_exon_2_0_chr1_109655221_r	0	-
chr1	109648572	109648720	NM_001366200_exon_0_0_chr1_109648573_r	0	-
chr1	109649156	109649281	NM_001366200_exon_1_0_chr1_109649157_r	0	-
chr1	109649628	109649744	NM_001366200_exon_2_0_chr1_109649629_r	0	-
chr1	109650542	109650689	NM_001366200_exon_3_0_chr1_109650543_r	0	-
chr1	109656254	109656453	NM_001366200_exon_4_0_chr1_109656255_r	0	-
chr1	109633362	109633504	NR_136242_exon_0_0_chr1_109633363_f	0	+
chr1	109634281	109634370	NR_136242_exon_1_0_chr1_109634282_f	0	+
chr1	109635511	109635643	NR_136242_exon_2_0_chr1_109635512_f	0	+
chr1	109637038	109639556	NR_136242_exon_3_0_chr1_109637039_f	0	+
chr1	109606997	109607315	NM_005645_exon_0_0_chr1_109606998_r	0	-
chr1	109608756	109608854	NM_005645_exon_1_0_chr1_109608757_r	0	-
chr1	109617608	109617687	NM_005645_exon_2_0_chr1_109617609_r	0	-
chr1	109618542	109618624	NM_005645_exon_3_0_chr1_109618543_r	0	-
chr1	109633362	109633504	NR_136243_exon_0_0_chr1_109633363_f	0	+
chr1	109637038	109639556	NR_136243_exon_1_0_chr1_109637039_f	0	+
chr1	109633402	109633504	NM_020141_exon_0_0_chr1_109633403_f	0	+
chr1	109635511	109635643	NM_020141_exon_1_0_chr1_109635512_f	0	+
chr1	109637038	109639554	NM_020141_exon_2_0_chr1_109637039_f	0	+
chr1	109648572	109648720	NM_001245025_exon_0_0_chr1_109648573_r	0	-
chr1	109649156	109649281	NM_001245025_exon_1_0_chr1_109649157_r	0	-
chr1	109649628	109649744	NM_001245025_exon_2_0_chr1_109649629_r	0	-
chr1	109650542	109650659	NM_001245025_exon_3_0_chr1_109650543_r	0	-
chr1	109655220	109655369	NM_001245025_exon_4_0_chr1_109655221_r	0	-
chr1	109648572	109648720	NM_001366202_exon_0_0_chr1_109648573_r	0	-
chr1	109649156	109649281	NM_001366202_exon_1_0_chr1_109649157_r	0	-
chr1	109649628	109649744	NM_001366202_exon_2_0_chr1_109649629_r	0	-
chr1	109656254	109656453	NM_001366202_exon_3_0_chr1_109656255_r	0	-
chr1	109648572	109648720	NR_158762_exon_0_0_chr1_109648573_r	0	-
chr1	109649156	109649281	NR_158762_exon_1_0_chr1_109649157_r	0	-
chr1	109656254	109656453	NR_158762_exon_2_0_chr1_109656255_r	0	-
chr1	109648572	109648720	NM_001122961_exon_0_0_chr1_109648573_r	0	-
chr1	109649156	109649281	NM_001122961_exon_1_0_chr1_109649157_r	0	-
chr1	109649628	109649744	NM_001122961_exon_2_0_chr1_109649629_r	0	-
chr1	109650542	109650659	NM_001122961_exon_3_0_chr1_109650543_r	0	-
chr1	109656254	109656479	NM_001122961_exon_4_0_chr1_109656255_r	0	-
chr1	109642814	109643234	NR_003023_exon_0_0_chr1_109642815_f	0	+
chr1	109822175	109822778	NM_001350238_exon_0_0_chr1_109822176_r	0	-
chr1	109823017	109823111	NM_001350238_exon_1_0_chr1_109823018_r	0	-
chr1	109823398	109823591	NM_001350238_exon_2_0_chr1_109823399_r	0	-
chr1	109823729	109823873	NM_001350238_exon_3_0_chr1_109823730_r	0	-
chr1	109824240	109824682	NM_001350238_exon_4_0_chr1_109824241_r	0	-
chr1	109825139	109825197	NM_001350238_exon_5_0_chr1_109825140_r	0	-
chr1	109825301	109825358	NM_001350238_exon_6_0_chr1_109825302_r	0	-
chr1	109825649	109825790	NM_001350238_exon_7_0_chr1_109825650_r	0	-
chr1	109822175	109822778	NM_001350237_exon_0_0_chr1_109822176_r	0	-
chr1	109823017	109823111	NM_001350237_exon_1_0_chr1_109823018_r	0	-
chr1	109823398	109823591	NM_001350237_exon_2_0_chr1_109823399_r	0	-
chr1	109823729	109823873	NM_001350237_exon_3_0_chr1_109823730_r	0	-
chr1	109824240	109824682	NM_001350237_exon_4_0_chr1_109824241_r	0	-
chr1	109825139	109825197	NM_001350237_exon_5_0_chr1_109825140_r	0	-
chr1	109825301	109825766	NM_001350237_exon_6_0_chr1_109825302_r	0	-
chr1	109756514	109756750	NM_006513_exon_0_0_chr1_109756515_f	0	+
chr1	109766599	109766670	NM_006513_exon_1_0_chr1_109766600_f	0	+
chr1	109770973	109771054	NM_006513_exon_2_0_chr1_109770974_f	0	+
chr1	109772035	109772194	NM_006513_exon_3_0_chr1_109772036_f	0	+
chr1	109773499	109773643	NM_006513_exon_4_0_chr1_109773500_f	0	+
chr1	109774252	109774408	NM_006513_exon_5_0_chr1_109774253_f	0	+
chr1	109777831	109778053	NM_006513_exon_6_0_chr1_109777832_f	0	+
chr1	109778598	109778728	NM_006513_exon_7_0_chr1_109778599_f	0	+
chr1	109779012	109779170	NM_006513_exon_8_0_chr1_109779013_f	0	+
chr1	109779865	109779995	NM_006513_exon_9_0_chr1_109779866_f	0	+
chr1	109780352	109780804	NM_006513_exon_10_0_chr1_109780353_f	0	+
chr1	109822175	109822778	NM_001350239_exon_0_0_chr1_109822176_r	0	-
chr1	109823017	109823111	NM_001350239_exon_1_0_chr1_109823018_r	0	-
chr1	109823398	109823591	NM_001350239_exon_2_0_chr1_109823399_r	0	-
chr1	109823729	109823873	NM_001350239_exon_3_0_chr1_109823730_r	0	-
chr1	109824240	109824682	NM_001350239_exon_4_0_chr1_109824241_r	0	-
chr1	109825139	109825197	NM_001350239_exon_5_0_chr1_109825140_r	0	-
chr1	109825301	109825358	NM_001350239_exon_6_0_chr1_109825302_r	0	-
chr1	109825684	109825790	NM_001350239_exon_7_0_chr1_109825685_r	0	-
chr1	109822175	109822778	NM_001350242_exon_0_0_chr1_109822176_r	0	-
chr1	109823017	109823111	NM_001350242_exon_1_0_chr1_109823018_r	0	-
chr1	109823398	109823591	NM_001350242_exon_2_0_chr1_109823399_r	0	-
chr1	109823729	109823873	NM_001350242_exon_3_0_chr1_109823730_r	0	-
chr1	109824240	109824682	NM_001350242_exon_4_0_chr1_109824241_r	0	-
chr1	109825139	109825197	NM_001350242_exon_5_0_chr1_109825140_r	0	-
chr1	109825301	109825358	NM_001350242_exon_6_0_chr1_109825302_r	0	-
chr1	109825695	109825790	NM_001350242_exon_7_0_chr1_109825696_r	0	-
chr1	109822175	109822778	NM_001350241_exon_0_0_chr1_109822176_r	0	-
chr1	109823017	109823111	NM_001350241_exon_1_0_chr1_109823018_r	0	-
chr1	109823398	109823591	NM_001350241_exon_2_0_chr1_109823399_r	0	-
chr1	109823729	109823873	NM_001350241_exon_3_0_chr1_109823730_r	0	-
chr1	109824240	109824682	NM_001350241_exon_4_0_chr1_109824241_r	0	-
chr1	109825139	109825197	NM_001350241_exon_5_0_chr1_109825140_r	0	-
chr1	109825301	109825411	NM_001350241_exon_6_0_chr1_109825302_r	0	-
chr1	109825684	109825790	NM_001350241_exon_7_0_chr1_109825685_r	0	-
chr1	109822175	109822778	NM_001350240_exon_0_0_chr1_109822176_r	0	-
chr1	109823017	109823111	NM_001350240_exon_1_0_chr1_109823018_r	0	-
chr1	109823398	109823591	NM_001350240_exon_2_0_chr1_109823399_r	0	-
chr1	109823729	109823873	NM_001350240_exon_3_0_chr1_109823730_r	0	-
chr1	109824240	109824682	NM_001350240_exon_4_0_chr1_109824241_r	0	-
chr1	109825139	109825197	NM_001350240_exon_5_0_chr1_109825140_r	0	-
chr1	109825301	109825353	NM_001350240_exon_6_0_chr1_109825302_r	0	-
chr1	109825684	109825790	NM_001350240_exon_7_0_chr1_109825685_r	0	-
chr1	109756514	109756750	NR_034072_exon_0_0_chr1_109756515_f	0	+
chr1	109757168	109760113	NR_034072_exon_1_0_chr1_109757169_f	0	+
chr1	109792640	109796011	NM_001408_exon_0_0_chr1_109792641_f	0	+
chr1	109801053	109801701	NM_001408_exon_1_0_chr1_109801054_f	0	+
chr1	109803663	109803886	NM_001408_exon_2_0_chr1_109803664_f	0	+
chr1	109804134	109804250	NM_001408_exon_3_0_chr1_109804135_f	0	+
chr1	109804429	109804518	NM_001408_exon_4_0_chr1_109804430_f	0	+
chr1	109804908	109805066	NM_001408_exon_5_0_chr1_109804909_f	0	+
chr1	109805427	109805591	NM_001408_exon_6_0_chr1_109805428_f	0	+
chr1	109805763	109805889	NM_001408_exon_7_0_chr1_109805764_f	0	+
chr1	109806232	109806399	NM_001408_exon_8_0_chr1_109806233_f	0	+
chr1	109806699	109806987	NM_001408_exon_9_0_chr1_109806700_f	0	+
chr1	109807075	109807250	NM_001408_exon_10_0_chr1_109807076_f	0	+
chr1	109807489	109807631	NM_001408_exon_11_0_chr1_109807490_f	0	+
chr1	109807812	109807933	NM_001408_exon_12_0_chr1_109807813_f	0	+
chr1	109808356	109808540	NM_001408_exon_13_0_chr1_109808357_f	0	+
chr1	109808726	109808828	NM_001408_exon_14_0_chr1_109808727_f	0	+
chr1	109810169	109810264	NM_001408_exon_15_0_chr1_109810170_f	0	+
chr1	109810472	109810682	NM_001408_exon_16_0_chr1_109810473_f	0	+
chr1	109811202	109811386	NM_001408_exon_17_0_chr1_109811203_f	0	+
chr1	109811501	109811630	NM_001408_exon_18_0_chr1_109811502_f	0	+
chr1	109811731	109811912	NM_001408_exon_19_0_chr1_109811732_f	0	+
chr1	109812045	109812213	NM_001408_exon_20_0_chr1_109812046_f	0	+
chr1	109812315	109812442	NM_001408_exon_21_0_chr1_109812316_f	0	+
chr1	109812554	109812755	NM_001408_exon_22_0_chr1_109812555_f	0	+
chr1	109813047	109813222	NM_001408_exon_23_0_chr1_109813048_f	0	+
chr1	109813548	109813661	NM_001408_exon_24_0_chr1_109813549_f	0	+
chr1	109813838	109813918	NM_001408_exon_25_0_chr1_109813839_f	0	+
chr1	109814007	109814134	NM_001408_exon_26_0_chr1_109814008_f	0	+
chr1	109814221	109814344	NM_001408_exon_27_0_chr1_109814222_f	0	+
chr1	109814899	109815027	NM_001408_exon_28_0_chr1_109814900_f	0	+
chr1	109815261	109815350	NM_001408_exon_29_0_chr1_109815262_f	0	+
chr1	109815454	109815649	NM_001408_exon_30_0_chr1_109815455_f	0	+
chr1	109815787	109815958	NM_001408_exon_31_0_chr1_109815788_f	0	+
chr1	109816057	109816292	NM_001408_exon_32_0_chr1_109816058_f	0	+
chr1	109816643	109818378	NM_001408_exon_33_0_chr1_109816644_f	0	+
chr1	109756514	109756750	NM_001330669_exon_0_0_chr1_109756515_f	0	+
chr1	109766599	109766670	NM_001330669_exon_1_0_chr1_109766600_f	0	+
chr1	109770973	109771054	NM_001330669_exon_2_0_chr1_109770974_f	0	+
chr1	109772035	109772194	NM_001330669_exon_3_0_chr1_109772036_f	0	+
chr1	109773499	109773643	NM_001330669_exon_4_0_chr1_109773500_f	0	+
chr1	109774252	109774408	NM_001330669_exon_5_0_chr1_109774253_f	0	+
chr1	109777831	109778053	NM_001330669_exon_6_0_chr1_109777832_f	0	+
chr1	109778598	109778728	NM_001330669_exon_7_0_chr1_109778599_f	0	+
chr1	109779012	109779170	NM_001330669_exon_8_0_chr1_109779013_f	0	+
chr1	109779426	109779492	NM_001330669_exon_9_0_chr1_109779427_f	0	+
chr1	109779865	109779995	NM_001330669_exon_10_0_chr1_109779866_f	0	+
chr1	109780352	109780804	NM_001330669_exon_11_0_chr1_109780353_f	0	+
chr1	109729170	109730292	NM_001284353_exon_0_0_chr1_109729171_f	0	+
chr1	109730798	109730976	NM_001284353_exon_1_0_chr1_109730799_f	0	+
chr1	109731687	109731816	NM_001284353_exon_2_0_chr1_109731688_f	0	+
chr1	109732213	109732304	NM_001284353_exon_3_0_chr1_109732214_f	0	+
chr1	109733987	109734093	NM_001284353_exon_4_0_chr1_109733988_f	0	+
chr1	109734347	109734485	NM_001284353_exon_5_0_chr1_109734348_f	0	+
chr1	109735232	109735496	NM_001284353_exon_6_0_chr1_109735233_f	0	+
chr1	109737042	109737216	NM_001284353_exon_7_0_chr1_109737043_f	0	+
chr1	109740095	109740276	NM_001284353_exon_8_0_chr1_109740096_f	0	+
chr1	109740600	109740697	NM_001284353_exon_9_0_chr1_109740601_f	0	+
chr1	109741194	109741296	NM_001284353_exon_10_0_chr1_109741195_f	0	+
chr1	109742475	109742602	NM_001284353_exon_11_0_chr1_109742476_f	0	+
chr1	109742680	109742859	NM_001284353_exon_12_0_chr1_109742681_f	0	+
chr1	109743356	109743522	NM_001284353_exon_13_0_chr1_109743357_f	0	+
chr1	109745565	109749403	NM_001284353_exon_14_0_chr1_109745566_f	0	+
chr1	109822175	109822778	NM_032636_exon_0_0_chr1_109822176_r	0	-
chr1	109823017	109823111	NM_032636_exon_1_0_chr1_109823018_r	0	-
chr1	109823398	109823668	NM_032636_exon_2_0_chr1_109823399_r	0	-
chr1	109823758	109823873	NM_032636_exon_3_0_chr1_109823759_r	0	-
chr1	109824240	109824682	NM_032636_exon_4_0_chr1_109824241_r	0	-
chr1	109825139	109825197	NM_032636_exon_5_0_chr1_109825140_r	0	-
chr1	109825301	109825353	NM_032636_exon_6_0_chr1_109825302_r	0	-
chr1	109825684	109825790	NM_032636_exon_7_0_chr1_109825685_r	0	-
chr1	109822175	109822778	NM_001032291_exon_0_0_chr1_109822176_r	0	-
chr1	109823017	109823111	NM_001032291_exon_1_0_chr1_109823018_r	0	-
chr1	109823398	109823668	NM_001032291_exon_2_0_chr1_109823399_r	0	-
chr1	109823758	109823873	NM_001032291_exon_3_0_chr1_109823759_r	0	-
chr1	109824240	109824682	NM_001032291_exon_4_0_chr1_109824241_r	0	-
chr1	109825139	109825197	NM_001032291_exon_5_0_chr1_109825140_r	0	-
chr1	109825301	109825358	NM_001032291_exon_6_0_chr1_109825302_r	0	-
chr1	109825684	109825790	NM_001032291_exon_7_0_chr1_109825685_r	0	-
chr1	109822175	109822778	NM_001005290_exon_0_0_chr1_109822176_r	0	-
chr1	109823017	109823111	NM_001005290_exon_1_0_chr1_109823018_r	0	-
chr1	109823398	109823538	NM_001005290_exon_2_0_chr1_109823399_r	0	-
chr1	109823729	109823873	NM_001005290_exon_3_0_chr1_109823730_r	0	-
chr1	109824240	109824682	NM_001005290_exon_4_0_chr1_109824241_r	0	-
chr1	109825139	109825197	NM_001005290_exon_5_0_chr1_109825140_r	0	-
chr1	109825301	109825353	NM_001005290_exon_6_0_chr1_109825302_r	0	-
chr1	109825684	109825790	NM_001005290_exon_7_0_chr1_109825685_r	0	-
chr1	109822175	109822778	NM_001363309_exon_0_0_chr1_109822176_r	0	-
chr1	109823017	109823111	NM_001363309_exon_1_0_chr1_109823018_r	0	-
chr1	109823398	109823873	NM_001363309_exon_2_0_chr1_109823399_r	0	-
chr1	109824240	109824682	NM_001363309_exon_3_0_chr1_109824241_r	0	-
chr1	109825139	109825197	NM_001363309_exon_4_0_chr1_109825140_r	0	-
chr1	109825301	109825353	NM_001363309_exon_5_0_chr1_109825302_r	0	-
chr1	109825695	109825790	NM_001363309_exon_6_0_chr1_109825696_r	0	-
chr1	109852187	109856679	NM_001205228_exon_0_0_chr1_109852188_r	0	-
chr1	109856882	109857006	NM_001205228_exon_1_0_chr1_109856883_r	0	-
chr1	109857293	109857400	NM_001205228_exon_2_0_chr1_109857294_r	0	-
chr1	109859471	109859580	NM_001205228_exon_3_0_chr1_109859472_r	0	-
chr1	109860474	109860591	NM_001205228_exon_4_0_chr1_109860475_r	0	-
chr1	109865553	109865743	NM_001205228_exon_5_0_chr1_109865554_r	0	-
chr1	109867520	109867711	NM_001205228_exon_6_0_chr1_109867521_r	0	-
chr1	109869613	109869782	NM_001205228_exon_7_0_chr1_109869614_r	0	-
chr1	109870120	109870223	NM_001205228_exon_8_0_chr1_109870121_r	0	-
chr1	109878861	109878968	NM_001205228_exon_9_0_chr1_109878862_r	0	-
chr1	109883345	109883501	NM_001205228_exon_10_0_chr1_109883346_r	0	-
chr1	109884635	109884780	NM_001205228_exon_11_0_chr1_109884636_r	0	-
chr1	109888372	109888500	NM_001205228_exon_12_0_chr1_109888373_r	0	-
chr1	109890104	109890154	NM_001205228_exon_13_0_chr1_109890105_r	0	-
chr1	109893550	109893624	NM_001205228_exon_14_0_chr1_109893551_r	0	-
chr1	109896988	109897153	NM_001205228_exon_15_0_chr1_109896989_r	0	-
chr1	109897988	109898091	NM_001205228_exon_16_0_chr1_109897989_r	0	-
chr1	109910029	109910103	NM_001205228_exon_17_0_chr1_109910030_r	0	-
chr1	109912151	109912211	NM_001205228_exon_18_0_chr1_109912152_r	0	-
chr1	109935648	109935979	NM_001205228_exon_19_0_chr1_109935649_r	0	-
chr1	109852187	109856679	NM_002959_exon_0_0_chr1_109852188_r	0	-
chr1	109856882	109857006	NM_002959_exon_1_0_chr1_109856883_r	0	-
chr1	109857293	109857400	NM_002959_exon_2_0_chr1_109857294_r	0	-
chr1	109859471	109859580	NM_002959_exon_3_0_chr1_109859472_r	0	-
chr1	109860474	109860591	NM_002959_exon_4_0_chr1_109860475_r	0	-
chr1	109865553	109865743	NM_002959_exon_5_0_chr1_109865554_r	0	-
chr1	109867520	109867711	NM_002959_exon_6_0_chr1_109867521_r	0	-
chr1	109869613	109869782	NM_002959_exon_7_0_chr1_109869614_r	0	-
chr1	109870120	109870223	NM_002959_exon_8_0_chr1_109870121_r	0	-
chr1	109878861	109878968	NM_002959_exon_9_0_chr1_109878862_r	0	-
chr1	109883345	109883501	NM_002959_exon_10_0_chr1_109883346_r	0	-
chr1	109884635	109884780	NM_002959_exon_11_0_chr1_109884636_r	0	-
chr1	109888372	109888503	NM_002959_exon_12_0_chr1_109888373_r	0	-
chr1	109890104	109890154	NM_002959_exon_13_0_chr1_109890105_r	0	-
chr1	109893550	109893624	NM_002959_exon_14_0_chr1_109893551_r	0	-
chr1	109896988	109897153	NM_002959_exon_15_0_chr1_109896989_r	0	-
chr1	109897988	109898091	NM_002959_exon_16_0_chr1_109897989_r	0	-
chr1	109910029	109910103	NM_002959_exon_17_0_chr1_109910030_r	0	-
chr1	109912151	109912211	NM_002959_exon_18_0_chr1_109912152_r	0	-
chr1	109940208	109940567	NM_002959_exon_19_0_chr1_109940209_r	0	-
chr1	109941652	109944712	NM_002790_exon_0_0_chr1_109941653_r	0	-
chr1	109952549	109952636	NM_002790_exon_1_0_chr1_109952550_r	0	-
chr1	109953632	109953735	NM_002790_exon_2_0_chr1_109953633_r	0	-
chr1	109954498	109954557	NM_002790_exon_3_0_chr1_109954499_r	0	-
chr1	109954698	109954806	NM_002790_exon_4_0_chr1_109954699_r	0	-
chr1	109955689	109955757	NM_002790_exon_5_0_chr1_109955690_r	0	-
chr1	109957858	109957985	NM_002790_exon_6_0_chr1_109957859_r	0	-
chr1	109964481	109964548	NM_002790_exon_7_0_chr1_109964482_r	0	-
chr1	109968923	109969070	NM_002790_exon_8_0_chr1_109968924_r	0	-
chr1	109941652	109944712	NM_001199772_exon_0_0_chr1_109941653_r	0	-
chr1	109952549	109952636	NM_001199772_exon_1_0_chr1_109952550_r	0	-
chr1	109953632	109953735	NM_001199772_exon_2_0_chr1_109953633_r	0	-
chr1	109954498	109954557	NM_001199772_exon_3_0_chr1_109954499_r	0	-
chr1	109954698	109954806	NM_001199772_exon_4_0_chr1_109954699_r	0	-
chr1	109955689	109955757	NM_001199772_exon_5_0_chr1_109955690_r	0	-
chr1	109957858	109957985	NM_001199772_exon_6_0_chr1_109957859_r	0	-
chr1	109968923	109969070	NM_001199772_exon_7_0_chr1_109968924_r	0	-
chr1	109941652	109944712	NM_001199773_exon_0_0_chr1_109941653_r	0	-
chr1	109952549	109952636	NM_001199773_exon_1_0_chr1_109952550_r	0	-
chr1	109953632	109953735	NM_001199773_exon_2_0_chr1_109953633_r	0	-
chr1	109954498	109954557	NM_001199773_exon_3_0_chr1_109954499_r	0	-
chr1	109954698	109954806	NM_001199773_exon_4_0_chr1_109954699_r	0	-
chr1	109955689	109955757	NM_001199773_exon_5_0_chr1_109955690_r	0	-
chr1	109957858	109957985	NM_001199773_exon_6_0_chr1_109957859_r	0	-
chr1	109964481	109964548	NM_001199773_exon_7_0_chr1_109964482_r	0	-
chr1	109969026	109969081	NM_001199773_exon_8_0_chr1_109969027_r	0	-
chr1	109941652	109944712	NM_001199774_exon_0_0_chr1_109941653_r	0	-
chr1	109952549	109952636	NM_001199774_exon_1_0_chr1_109952550_r	0	-
chr1	109953632	109953735	NM_001199774_exon_2_0_chr1_109953633_r	0	-
chr1	109954498	109954557	NM_001199774_exon_3_0_chr1_109954499_r	0	-
chr1	109954698	109954806	NM_001199774_exon_4_0_chr1_109954699_r	0	-
chr1	109955689	109955757	NM_001199774_exon_5_0_chr1_109955690_r	0	-
chr1	109957858	109957985	NM_001199774_exon_6_0_chr1_109957859_r	0	-
chr1	109964481	109964548	NM_001199774_exon_7_0_chr1_109964482_r	0	-
chr1	109969041	109969108	NM_001199774_exon_8_0_chr1_109969042_r	0	-
chr1	110026526	110026702	NM_001350177_exon_0_0_chr1_110026527_f	0	+
chr1	110027953	110028140	NM_001350177_exon_1_0_chr1_110027954_f	0	+
chr1	110028678	110028744	NM_001350177_exon_2_0_chr1_110028679_f	0	+
chr1	110029127	110029232	NM_001350177_exon_3_0_chr1_110029128_f	0	+
chr1	110029628	110029839	NM_001350177_exon_4_0_chr1_110029629_f	0	+
chr1	110030139	110030426	NM_001350177_exon_5_0_chr1_110030140_f	0	+
chr1	110031004	110031087	NM_001350177_exon_6_0_chr1_110031005_f	0	+
chr1	110031468	110031722	NM_001350177_exon_7_0_chr1_110031469_f	0	+
chr1	110032551	110032750	NM_001350177_exon_8_0_chr1_110032552_f	0	+
chr1	110032892	110033014	NM_001350177_exon_9_0_chr1_110032893_f	0	+
chr1	110033543	110034339	NM_001350177_exon_10_0_chr1_110033544_f	0	+
chr1	110035207	110035420	NM_001350177_exon_11_0_chr1_110035208_f	0	+
chr1	110026526	110026702	NM_001350175_exon_0_0_chr1_110026527_f	0	+
chr1	110028678	110028744	NM_001350175_exon_1_0_chr1_110028679_f	0	+
chr1	110029127	110029232	NM_001350175_exon_2_0_chr1_110029128_f	0	+
chr1	110029628	110029839	NM_001350175_exon_3_0_chr1_110029629_f	0	+
chr1	110030139	110030426	NM_001350175_exon_4_0_chr1_110030140_f	0	+
chr1	110031004	110031087	NM_001350175_exon_5_0_chr1_110031005_f	0	+
chr1	110031468	110031722	NM_001350175_exon_6_0_chr1_110031469_f	0	+
chr1	110032551	110032750	NM_001350175_exon_7_0_chr1_110032552_f	0	+
chr1	110032892	110033014	NM_001350175_exon_8_0_chr1_110032893_f	0	+
chr1	110033543	110034339	NM_001350175_exon_9_0_chr1_110033544_f	0	+
chr1	110035207	110035420	NM_001350175_exon_10_0_chr1_110035208_f	0	+
chr1	110026526	110026702	NM_001350174_exon_0_0_chr1_110026527_f	0	+
chr1	110028678	110028744	NM_001350174_exon_1_0_chr1_110028679_f	0	+
chr1	110029127	110029232	NM_001350174_exon_2_0_chr1_110029128_f	0	+
chr1	110029628	110029839	NM_001350174_exon_3_0_chr1_110029629_f	0	+
chr1	110030139	110030426	NM_001350174_exon_4_0_chr1_110030140_f	0	+
chr1	110031004	110031087	NM_001350174_exon_5_0_chr1_110031005_f	0	+
chr1	110031468	110031722	NM_001350174_exon_6_0_chr1_110031469_f	0	+
chr1	110032551	110032750	NM_001350174_exon_7_0_chr1_110032552_f	0	+
chr1	110032892	110033014	NM_001350174_exon_8_0_chr1_110032893_f	0	+
chr1	110033543	110034339	NM_001350174_exon_9_0_chr1_110033544_f	0	+
chr1	110034648	110034726	NM_001350174_exon_10_0_chr1_110034649_f	0	+
chr1	110035207	110035420	NM_001350174_exon_11_0_chr1_110035208_f	0	+
chr1	110082493	110082575	NM_031936_exon_0_0_chr1_110082494_f	0	+
chr1	110085043	110087261	NM_031936_exon_1_0_chr1_110085044_f	0	+
chr1	110087932	110088455	NM_031936_exon_2_0_chr1_110087933_f	0	+
chr1	110036700	110036909	NM_182580_exon_0_0_chr1_110036701_f	0	+
chr1	110037764	110037802	NM_182580_exon_1_0_chr1_110037765_f	0	+
chr1	110038377	110043063	NM_182580_exon_2_0_chr1_110038378_f	0	+
chr1	110026526	110026702	NM_153340_exon_0_0_chr1_110026527_f	0	+
chr1	110028678	110028744	NM_153340_exon_1_0_chr1_110028679_f	0	+
chr1	110029127	110029232	NM_153340_exon_2_0_chr1_110029128_f	0	+
chr1	110029628	110029839	NM_153340_exon_3_0_chr1_110029629_f	0	+
chr1	110030235	110030426	NM_153340_exon_4_0_chr1_110030236_f	0	+
chr1	110031004	110031087	NM_153340_exon_5_0_chr1_110031005_f	0	+
chr1	110031468	110031722	NM_153340_exon_6_0_chr1_110031469_f	0	+
chr1	110032551	110032750	NM_153340_exon_7_0_chr1_110032552_f	0	+
chr1	110032892	110033014	NM_153340_exon_8_0_chr1_110032893_f	0	+
chr1	110033543	110034339	NM_153340_exon_9_0_chr1_110033544_f	0	+
chr1	110035207	110035420	NM_153340_exon_10_0_chr1_110035208_f	0	+
chr1	110036700	110036909	NM_001134404_exon_0_0_chr1_110036701_f	0	+
chr1	110037141	110037245	NM_001134404_exon_1_0_chr1_110037142_f	0	+
chr1	110037764	110037802	NM_001134404_exon_2_0_chr1_110037765_f	0	+
chr1	110038300	110043063	NM_001134404_exon_3_0_chr1_110038301_f	0	+
chr1	110036700	110036909	NM_001134403_exon_0_0_chr1_110036701_f	0	+
chr1	110037141	110037245	NM_001134403_exon_1_0_chr1_110037142_f	0	+
chr1	110037764	110037802	NM_001134403_exon_2_0_chr1_110037765_f	0	+
chr1	110038377	110043063	NM_001134403_exon_3_0_chr1_110038378_f	0	+
chr1	110046799	110051621	NM_020703_exon_0_0_chr1_110046800_r	0	-
chr1	110052041	110052349	NM_020703_exon_1_0_chr1_110052042_r	0	-
chr1	110009167	110009519	NM_001040709_exon_0_0_chr1_110009168_f	0	+
chr1	110009680	110009755	NM_001040709_exon_1_0_chr1_110009681_f	0	+
chr1	110018202	110018327	NM_001040709_exon_2_0_chr1_110018203_f	0	+
chr1	110019397	110019599	NM_001040709_exon_3_0_chr1_110019398_f	0	+
chr1	110020439	110020631	NM_001040709_exon_4_0_chr1_110020440_f	0	+
chr1	110021999	110024756	NM_001040709_exon_5_0_chr1_110022000_f	0	+
chr1	110036657	110036776	NM_001134402_exon_0_0_chr1_110036658_f	0	+
chr1	110038377	110043063	NM_001134402_exon_1_0_chr1_110038378_f	0	+
chr1	110036700	110036909	NM_001134400_exon_0_0_chr1_110036701_f	0	+
chr1	110037141	110037245	NM_001134400_exon_1_0_chr1_110037142_f	0	+
chr1	110038377	110043063	NM_001134400_exon_2_0_chr1_110038378_f	0	+
chr1	110210643	110210773	NM_001142368_exon_0_0_chr1_110210644_f	0	+
chr1	110211046	110211122	NM_001142368_exon_1_0_chr1_110211047_f	0	+
chr1	110211546	110211611	NM_001142368_exon_2_0_chr1_110211547_f	0	+
chr1	110211911	110211993	NM_001142368_exon_3_0_chr1_110211912_f	0	+
chr1	110212092	110212193	NM_001142368_exon_4_0_chr1_110212093_f	0	+
chr1	110213908	110214004	NM_001142368_exon_5_0_chr1_110213909_f	0	+
chr1	110214094	110214205	NM_001142368_exon_6_0_chr1_110214095_f	0	+
chr1	110224430	110224456	NM_001142368_exon_7_0_chr1_110224431_f	0	+
chr1	110225828	110226619	NM_001142368_exon_8_0_chr1_110225829_f	0	+
chr1	110198697	110199047	NM_000850_exon_0_0_chr1_110198698_f	0	+
chr1	110199333	110199409	NM_000850_exon_1_0_chr1_110199334_f	0	+
chr1	110199836	110199901	NM_000850_exon_2_0_chr1_110199837_f	0	+
chr1	110200211	110200293	NM_000850_exon_3_0_chr1_110200212_f	0	+
chr1	110200393	110200494	NM_000850_exon_4_0_chr1_110200394_f	0	+
chr1	110201435	110201531	NM_000850_exon_5_0_chr1_110201436_f	0	+
chr1	110201621	110201732	NM_000850_exon_6_0_chr1_110201622_f	0	+
chr1	110203786	110204331	NM_000850_exon_7_0_chr1_110203787_f	0	+
chr1	110198697	110199047	NM_147148_exon_0_0_chr1_110198698_f	0	+
chr1	110199333	110199409	NM_147148_exon_1_0_chr1_110199334_f	0	+
chr1	110199836	110199901	NM_147148_exon_2_0_chr1_110199837_f	0	+
chr1	110200211	110200293	NM_147148_exon_3_0_chr1_110200212_f	0	+
chr1	110200393	110200494	NM_147148_exon_4_0_chr1_110200394_f	0	+
chr1	110201435	110201531	NM_147148_exon_5_0_chr1_110201436_f	0	+
chr1	110201621	110201732	NM_147148_exon_6_0_chr1_110201622_f	0	+
chr1	110207632	110208123	NM_147148_exon_7_0_chr1_110207633_f	0	+
chr1	110141514	110141589	NR_029583_exon_0_0_chr1_110141515_f	0	+
chr1	110163202	110163888	NM_004037_exon_0_0_chr1_110163203_f	0	+
chr1	110167924	110168055	NM_004037_exon_1_0_chr1_110167925_f	0	+
chr1	110168283	110168414	NM_004037_exon_2_0_chr1_110168284_f	0	+
chr1	110168781	110168850	NM_004037_exon_3_0_chr1_110168782_f	0	+
chr1	110168940	110169049	NM_004037_exon_4_0_chr1_110168941_f	0	+
chr1	110169347	110169534	NM_004037_exon_5_0_chr1_110169348_f	0	+
chr1	110169796	110169938	NM_004037_exon_6_0_chr1_110169797_f	0	+
chr1	110170050	110170140	NM_004037_exon_7_0_chr1_110170051_f	0	+
chr1	110170395	110170525	NM_004037_exon_8_0_chr1_110170396_f	0	+
chr1	110170704	110170899	NM_004037_exon_9_0_chr1_110170705_f	0	+
chr1	110170985	110171117	NM_004037_exon_10_0_chr1_110170986_f	0	+
chr1	110171264	110171428	NM_004037_exon_11_0_chr1_110171265_f	0	+
chr1	110171730	110171857	NM_004037_exon_12_0_chr1_110171731_f	0	+
chr1	110171948	110172112	NM_004037_exon_13_0_chr1_110171949_f	0	+
chr1	110172417	110172538	NM_004037_exon_14_0_chr1_110172418_f	0	+
chr1	110172854	110173028	NM_004037_exon_15_0_chr1_110172855_f	0	+
chr1	110173304	110173415	NM_004037_exon_16_0_chr1_110173305_f	0	+
chr1	110173564	110174677	NM_004037_exon_17_0_chr1_110173565_f	0	+
chr1	110162434	110162900	NM_139156_exon_0_0_chr1_110162435_f	0	+
chr1	110167924	110168055	NM_139156_exon_1_0_chr1_110167925_f	0	+
chr1	110168283	110168414	NM_139156_exon_2_0_chr1_110168284_f	0	+
chr1	110168781	110168850	NM_139156_exon_3_0_chr1_110168782_f	0	+
chr1	110168940	110169049	NM_139156_exon_4_0_chr1_110168941_f	0	+
chr1	110169347	110169534	NM_139156_exon_5_0_chr1_110169348_f	0	+
chr1	110169796	110169938	NM_139156_exon_6_0_chr1_110169797_f	0	+
chr1	110170050	110170140	NM_139156_exon_7_0_chr1_110170051_f	0	+
chr1	110170395	110170525	NM_139156_exon_8_0_chr1_110170396_f	0	+
chr1	110170704	110170899	NM_139156_exon_9_0_chr1_110170705_f	0	+
chr1	110170985	110171117	NM_139156_exon_10_0_chr1_110170986_f	0	+
chr1	110171264	110171428	NM_139156_exon_11_0_chr1_110171265_f	0	+
chr1	110171730	110171857	NM_139156_exon_12_0_chr1_110171731_f	0	+
chr1	110171948	110172112	NM_139156_exon_13_0_chr1_110171949_f	0	+
chr1	110172417	110172538	NM_139156_exon_14_0_chr1_110172418_f	0	+
chr1	110172854	110173028	NM_139156_exon_15_0_chr1_110172855_f	0	+
chr1	110173304	110173415	NM_139156_exon_16_0_chr1_110173305_f	0	+
chr1	110173564	110174677	NM_139156_exon_17_0_chr1_110173565_f	0	+
chr1	110168048	110168414	NM_203404_exon_0_0_chr1_110168049_f	0	+
chr1	110168781	110168850	NM_203404_exon_1_0_chr1_110168782_f	0	+
chr1	110168940	110169049	NM_203404_exon_2_0_chr1_110168941_f	0	+
chr1	110169347	110169534	NM_203404_exon_3_0_chr1_110169348_f	0	+
chr1	110169796	110169938	NM_203404_exon_4_0_chr1_110169797_f	0	+
chr1	110170050	110170140	NM_203404_exon_5_0_chr1_110170051_f	0	+
chr1	110170395	110170525	NM_203404_exon_6_0_chr1_110170396_f	0	+
chr1	110170704	110170899	NM_203404_exon_7_0_chr1_110170705_f	0	+
chr1	110170985	110171117	NM_203404_exon_8_0_chr1_110170986_f	0	+
chr1	110171264	110171428	NM_203404_exon_9_0_chr1_110171265_f	0	+
chr1	110171730	110171857	NM_203404_exon_10_0_chr1_110171731_f	0	+
chr1	110171948	110172112	NM_203404_exon_11_0_chr1_110171949_f	0	+
chr1	110172417	110172538	NM_203404_exon_12_0_chr1_110172418_f	0	+
chr1	110172854	110173028	NM_203404_exon_13_0_chr1_110172855_f	0	+
chr1	110173304	110173415	NM_203404_exon_14_0_chr1_110173305_f	0	+
chr1	110173564	110174677	NM_203404_exon_15_0_chr1_110173565_f	0	+
chr1	110210678	110210773	NM_000848_exon_0_0_chr1_110210679_f	0	+
chr1	110211046	110211122	NM_000848_exon_1_0_chr1_110211047_f	0	+
chr1	110211546	110211611	NM_000848_exon_2_0_chr1_110211547_f	0	+
chr1	110211911	110211993	NM_000848_exon_3_0_chr1_110211912_f	0	+
chr1	110212092	110212193	NM_000848_exon_4_0_chr1_110212093_f	0	+
chr1	110213908	110214004	NM_000848_exon_5_0_chr1_110213909_f	0	+
chr1	110214094	110214205	NM_000848_exon_6_0_chr1_110214095_f	0	+
chr1	110217368	110217908	NM_000848_exon_7_0_chr1_110217369_f	0	+
chr1	110166609	110166711	NM_001257361_exon_0_0_chr1_110166610_f	0	+
chr1	110167924	110168055	NM_001257361_exon_1_0_chr1_110167925_f	0	+
chr1	110168283	110168414	NM_001257361_exon_2_0_chr1_110168284_f	0	+
chr1	110168781	110168850	NM_001257361_exon_3_0_chr1_110168782_f	0	+
chr1	110168940	110169049	NM_001257361_exon_4_0_chr1_110168941_f	0	+
chr1	110169347	110169534	NM_001257361_exon_5_0_chr1_110169348_f	0	+
chr1	110169796	110169938	NM_001257361_exon_6_0_chr1_110169797_f	0	+
chr1	110170050	110170140	NM_001257361_exon_7_0_chr1_110170051_f	0	+
chr1	110170395	110170525	NM_001257361_exon_8_0_chr1_110170396_f	0	+
chr1	110170704	110170899	NM_001257361_exon_9_0_chr1_110170705_f	0	+
chr1	110170985	110171117	NM_001257361_exon_10_0_chr1_110170986_f	0	+
chr1	110171264	110171428	NM_001257361_exon_11_0_chr1_110171265_f	0	+
chr1	110171730	110171857	NM_001257361_exon_12_0_chr1_110171731_f	0	+
chr1	110171948	110172112	NM_001257361_exon_13_0_chr1_110171949_f	0	+
chr1	110172417	110172538	NM_001257361_exon_14_0_chr1_110172418_f	0	+
chr1	110172854	110173028	NM_001257361_exon_15_0_chr1_110172855_f	0	+
chr1	110173304	110173415	NM_001257361_exon_16_0_chr1_110173305_f	0	+
chr1	110173564	110174677	NM_001257361_exon_17_0_chr1_110173565_f	0	+
chr1	110198697	110199047	NR_024538_exon_0_0_chr1_110198698_f	0	+
chr1	110199333	110199409	NR_024538_exon_1_0_chr1_110199334_f	0	+
chr1	110199836	110199901	NR_024538_exon_2_0_chr1_110199837_f	0	+
chr1	110200393	110200494	NR_024538_exon_3_0_chr1_110200394_f	0	+
chr1	110201435	110201531	NR_024538_exon_4_0_chr1_110201436_f	0	+
chr1	110201621	110201732	NR_024538_exon_5_0_chr1_110201622_f	0	+
chr1	110203786	110204331	NR_024538_exon_6_0_chr1_110203787_f	0	+
chr1	110163535	110163888	NM_001308170_exon_0_0_chr1_110163536_f	0	+
chr1	110168283	110168414	NM_001308170_exon_1_0_chr1_110168284_f	0	+
chr1	110168781	110168850	NM_001308170_exon_2_0_chr1_110168782_f	0	+
chr1	110168940	110169049	NM_001308170_exon_3_0_chr1_110168941_f	0	+
chr1	110169347	110169534	NM_001308170_exon_4_0_chr1_110169348_f	0	+
chr1	110169796	110169938	NM_001308170_exon_5_0_chr1_110169797_f	0	+
chr1	110170050	110170140	NM_001308170_exon_6_0_chr1_110170051_f	0	+
chr1	110170395	110170525	NM_001308170_exon_7_0_chr1_110170396_f	0	+
chr1	110170704	110170899	NM_001308170_exon_8_0_chr1_110170705_f	0	+
chr1	110170985	110171117	NM_001308170_exon_9_0_chr1_110170986_f	0	+
chr1	110171264	110171428	NM_001308170_exon_10_0_chr1_110171265_f	0	+
chr1	110171730	110171857	NM_001308170_exon_11_0_chr1_110171731_f	0	+
chr1	110171948	110172112	NM_001308170_exon_12_0_chr1_110171949_f	0	+
chr1	110172417	110172538	NM_001308170_exon_13_0_chr1_110172418_f	0	+
chr1	110172854	110173028	NM_001308170_exon_14_0_chr1_110172855_f	0	+
chr1	110173304	110173415	NM_001308170_exon_15_0_chr1_110173305_f	0	+
chr1	110173564	110174677	NM_001308170_exon_16_0_chr1_110173565_f	0	+
chr1	110145888	110146166	NM_005272_exon_0_0_chr1_110145889_r	0	-
chr1	110146572	110146726	NM_005272_exon_1_0_chr1_110146573_r	0	-
chr1	110148591	110148721	NM_005272_exon_2_0_chr1_110148592_r	0	-
chr1	110148929	110149058	NM_005272_exon_3_0_chr1_110148930_r	0	-
chr1	110151252	110151410	NM_005272_exon_4_0_chr1_110151253_r	0	-
chr1	110152661	110152803	NM_005272_exon_5_0_chr1_110152662_r	0	-
chr1	110153086	110153129	NM_005272_exon_6_0_chr1_110153087_r	0	-
chr1	110155374	110155705	NM_005272_exon_7_0_chr1_110155375_r	0	-
chr1	110162458	110162900	NM_001257360_exon_0_0_chr1_110162459_f	0	+
chr1	110163535	110163888	NM_001257360_exon_1_0_chr1_110163536_f	0	+
chr1	110167924	110168055	NM_001257360_exon_2_0_chr1_110167925_f	0	+
chr1	110168283	110168414	NM_001257360_exon_3_0_chr1_110168284_f	0	+
chr1	110168781	110168850	NM_001257360_exon_4_0_chr1_110168782_f	0	+
chr1	110168940	110169049	NM_001257360_exon_5_0_chr1_110168941_f	0	+
chr1	110169347	110169534	NM_001257360_exon_6_0_chr1_110169348_f	0	+
chr1	110169796	110169938	NM_001257360_exon_7_0_chr1_110169797_f	0	+
chr1	110170050	110170140	NM_001257360_exon_8_0_chr1_110170051_f	0	+
chr1	110170395	110170525	NM_001257360_exon_9_0_chr1_110170396_f	0	+
chr1	110170704	110170899	NM_001257360_exon_10_0_chr1_110170705_f	0	+
chr1	110170985	110171117	NM_001257360_exon_11_0_chr1_110170986_f	0	+
chr1	110171264	110171428	NM_001257360_exon_12_0_chr1_110171265_f	0	+
chr1	110171730	110171857	NM_001257360_exon_13_0_chr1_110171731_f	0	+
chr1	110171948	110172112	NM_001257360_exon_14_0_chr1_110171949_f	0	+
chr1	110172417	110172538	NM_001257360_exon_15_0_chr1_110172418_f	0	+
chr1	110172854	110173028	NM_001257360_exon_16_0_chr1_110172855_f	0	+
chr1	110173304	110173415	NM_001257360_exon_17_0_chr1_110173305_f	0	+
chr1	110173564	110174673	NM_001257360_exon_18_0_chr1_110173565_f	0	+
chr1	110292701	110293024	NM_001319952_exon_0_0_chr1_110292702_r	0	-
chr1	110293281	110293414	NM_001319952_exon_1_0_chr1_110293282_r	0	-
chr1	110293899	110293973	NM_001319952_exon_2_0_chr1_110293900_r	0	-
chr1	110294275	110294404	NM_001319952_exon_3_0_chr1_110294276_r	0	-
chr1	110294616	110294725	NM_001319952_exon_4_0_chr1_110294617_r	0	-
chr1	110295307	110295342	NM_001319952_exon_5_0_chr1_110295308_r	0	-
chr1	110295738	110295820	NM_001319952_exon_6_0_chr1_110295739_r	0	-
chr1	110299638	110299787	NM_001319952_exon_7_0_chr1_110299639_r	0	-
chr1	110300102	110300177	NM_001319952_exon_8_0_chr1_110300103_r	0	-
chr1	110300423	110300485	NM_001319952_exon_9_0_chr1_110300424_r	0	-
chr1	110300565	110300680	NM_001319952_exon_10_0_chr1_110300566_r	0	-
chr1	110300937	110301053	NM_001319952_exon_11_0_chr1_110300938_r	0	-
chr1	110301145	110301288	NM_001319952_exon_12_0_chr1_110301146_r	0	-
chr1	110301683	110301739	NM_001319952_exon_13_0_chr1_110301684_r	0	-
chr1	110301859	110302009	NM_001319952_exon_14_0_chr1_110301860_r	0	-
chr1	110302299	110302458	NM_001319952_exon_15_0_chr1_110302300_r	0	-
chr1	110304116	110304181	NM_001319952_exon_16_0_chr1_110304117_r	0	-
chr1	110306443	110306644	NM_001319952_exon_17_0_chr1_110306444_r	0	-
chr1	110276553	110279791	NR_024537_exon_0_0_chr1_110276554_r	0	-
chr1	110280078	110280189	NR_024537_exon_1_0_chr1_110280079_r	0	-
chr1	110280277	110280373	NR_024537_exon_2_0_chr1_110280278_r	0	-
chr1	110280712	110280813	NR_024537_exon_3_0_chr1_110280713_r	0	-
chr1	110280906	110280988	NR_024537_exon_4_0_chr1_110280907_r	0	-
chr1	110282050	110282115	NR_024537_exon_5_0_chr1_110282051_r	0	-
chr1	110282861	110283133	NR_024537_exon_6_0_chr1_110282862_r	0	-
chr1	110283574	110283660	NR_024537_exon_7_0_chr1_110283575_r	0	-
chr1	110292701	110293024	NM_139053_exon_0_0_chr1_110292702_r	0	-
chr1	110293281	110293414	NM_139053_exon_1_0_chr1_110293282_r	0	-
chr1	110293899	110293973	NM_139053_exon_2_0_chr1_110293900_r	0	-
chr1	110294275	110294404	NM_139053_exon_3_0_chr1_110294276_r	0	-
chr1	110294616	110294815	NM_139053_exon_4_0_chr1_110294617_r	0	-
chr1	110295307	110295342	NM_139053_exon_5_0_chr1_110295308_r	0	-
chr1	110295738	110295820	NM_139053_exon_6_0_chr1_110295739_r	0	-
chr1	110299638	110299787	NM_139053_exon_7_0_chr1_110299639_r	0	-
chr1	110300102	110300177	NM_139053_exon_8_0_chr1_110300103_r	0	-
chr1	110300423	110300485	NM_139053_exon_9_0_chr1_110300424_r	0	-
chr1	110300565	110300680	NM_139053_exon_10_0_chr1_110300566_r	0	-
chr1	110300937	110301053	NM_139053_exon_11_0_chr1_110300938_r	0	-
chr1	110301145	110301288	NM_139053_exon_12_0_chr1_110301146_r	0	-
chr1	110301683	110301739	NM_139053_exon_13_0_chr1_110301684_r	0	-
chr1	110301859	110302009	NM_139053_exon_14_0_chr1_110301860_r	0	-
chr1	110302299	110302458	NM_139053_exon_15_0_chr1_110302300_r	0	-
chr1	110304116	110304181	NM_139053_exon_16_0_chr1_110304117_r	0	-
chr1	110304340	110304395	NM_139053_exon_17_0_chr1_110304341_r	0	-
chr1	110306443	110306644	NM_139053_exon_18_0_chr1_110306444_r	0	-
chr1	110292701	110293024	NM_024526_exon_0_0_chr1_110292702_r	0	-
chr1	110293281	110293414	NM_024526_exon_1_0_chr1_110293282_r	0	-
chr1	110293899	110293973	NM_024526_exon_2_0_chr1_110293900_r	0	-
chr1	110294275	110294404	NM_024526_exon_3_0_chr1_110294276_r	0	-
chr1	110294616	110294725	NM_024526_exon_4_0_chr1_110294617_r	0	-
chr1	110295307	110295342	NM_024526_exon_5_0_chr1_110295308_r	0	-
chr1	110295738	110295820	NM_024526_exon_6_0_chr1_110295739_r	0	-
chr1	110299638	110299787	NM_024526_exon_7_0_chr1_110299639_r	0	-
chr1	110300102	110300177	NM_024526_exon_8_0_chr1_110300103_r	0	-
chr1	110300423	110300485	NM_024526_exon_9_0_chr1_110300424_r	0	-
chr1	110300565	110300680	NM_024526_exon_10_0_chr1_110300566_r	0	-
chr1	110300937	110301053	NM_024526_exon_11_0_chr1_110300938_r	0	-
chr1	110301145	110301285	NM_024526_exon_12_0_chr1_110301146_r	0	-
chr1	110301683	110301739	NM_024526_exon_13_0_chr1_110301684_r	0	-
chr1	110301859	110302009	NM_024526_exon_14_0_chr1_110301860_r	0	-
chr1	110302299	110302458	NM_024526_exon_15_0_chr1_110302300_r	0	-
chr1	110304116	110304181	NM_024526_exon_16_0_chr1_110304117_r	0	-
chr1	110304340	110304395	NM_024526_exon_17_0_chr1_110304341_r	0	-
chr1	110306443	110306644	NM_024526_exon_18_0_chr1_110306444_r	0	-
chr1	110292701	110293024	NM_133181_exon_0_0_chr1_110292702_r	0	-
chr1	110293281	110293414	NM_133181_exon_1_0_chr1_110293282_r	0	-
chr1	110293899	110293973	NM_133181_exon_2_0_chr1_110293900_r	0	-
chr1	110294275	110294404	NM_133181_exon_3_0_chr1_110294276_r	0	-
chr1	110294616	110294815	NM_133181_exon_4_0_chr1_110294617_r	0	-
chr1	110295307	110295342	NM_133181_exon_5_0_chr1_110295308_r	0	-
chr1	110295738	110295820	NM_133181_exon_6_0_chr1_110295739_r	0	-
chr1	110299638	110299787	NM_133181_exon_7_0_chr1_110299639_r	0	-
chr1	110300102	110300177	NM_133181_exon_8_0_chr1_110300103_r	0	-
chr1	110300423	110300485	NM_133181_exon_9_0_chr1_110300424_r	0	-
chr1	110300565	110300680	NM_133181_exon_10_0_chr1_110300566_r	0	-
chr1	110300937	110301053	NM_133181_exon_11_0_chr1_110300938_r	0	-
chr1	110301145	110301285	NM_133181_exon_12_0_chr1_110301146_r	0	-
chr1	110301683	110301739	NM_133181_exon_13_0_chr1_110301684_r	0	-
chr1	110301859	110302009	NM_133181_exon_14_0_chr1_110301860_r	0	-
chr1	110302299	110302458	NM_133181_exon_15_0_chr1_110302300_r	0	-
chr1	110304116	110304181	NM_133181_exon_16_0_chr1_110304117_r	0	-
chr1	110304340	110304395	NM_133181_exon_17_0_chr1_110304341_r	0	-
chr1	110306443	110306644	NM_133181_exon_18_0_chr1_110306444_r	0	-
chr1	110254863	110254970	NM_000851_exon_0_0_chr1_110254864_f	0	+
chr1	110255239	110255315	NM_000851_exon_1_0_chr1_110255240_f	0	+
chr1	110255740	110255805	NM_000851_exon_2_0_chr1_110255741_f	0	+
chr1	110256105	110256187	NM_000851_exon_3_0_chr1_110256106_f	0	+
chr1	110256282	110256383	NM_000851_exon_4_0_chr1_110256283_f	0	+
chr1	110257568	110257664	NM_000851_exon_5_0_chr1_110257569_f	0	+
chr1	110257751	110257862	NM_000851_exon_6_0_chr1_110257752_f	0	+
chr1	110259958	110260890	NM_000851_exon_7_0_chr1_110259959_f	0	+
chr1	110276553	110279791	NM_000849_exon_0_0_chr1_110276554_r	0	-
chr1	110280078	110280189	NM_000849_exon_1_0_chr1_110280079_r	0	-
chr1	110280277	110280373	NM_000849_exon_2_0_chr1_110280278_r	0	-
chr1	110280712	110280813	NM_000849_exon_3_0_chr1_110280713_r	0	-
chr1	110280906	110280988	NM_000849_exon_4_0_chr1_110280907_r	0	-
chr1	110282050	110282115	NM_000849_exon_5_0_chr1_110282051_r	0	-
chr1	110282454	110282530	NM_000849_exon_6_0_chr1_110282455_r	0	-
chr1	110282861	110283133	NM_000849_exon_7_0_chr1_110282862_r	0	-
chr1	110283574	110283660	NM_000849_exon_8_0_chr1_110283575_r	0	-
chr1	110453232	110453684	NM_172211_exon_0_0_chr1_110453233_f	0	+
chr1	110456880	110457003	NM_172211_exon_1_0_chr1_110456881_f	0	+
chr1	110458255	110458318	NM_172211_exon_2_0_chr1_110458256_f	0	+
chr1	110459914	110460085	NM_172211_exon_3_0_chr1_110459915_f	0	+
chr1	110464468	110464616	NM_172211_exon_4_0_chr1_110464469_f	0	+
chr1	110466681	110466812	NM_172211_exon_5_0_chr1_110466682_f	0	+
chr1	110467397	110467450	NM_172211_exon_6_0_chr1_110467398_f	0	+
chr1	110467768	110467824	NM_172211_exon_7_0_chr1_110467769_f	0	+
chr1	110471473	110473616	NM_172211_exon_8_0_chr1_110471474_f	0	+
chr1	110453232	110453684	NM_172210_exon_0_0_chr1_110453233_f	0	+
chr1	110456880	110457003	NM_172210_exon_1_0_chr1_110456881_f	0	+
chr1	110458255	110458318	NM_172210_exon_2_0_chr1_110458256_f	0	+
chr1	110459914	110460085	NM_172210_exon_3_0_chr1_110459915_f	0	+
chr1	110464468	110464616	NM_172210_exon_4_0_chr1_110464469_f	0	+
chr1	110465787	110466333	NM_172210_exon_5_0_chr1_110465788_f	0	+
chr1	110466681	110466812	NM_172210_exon_6_0_chr1_110466682_f	0	+
chr1	110467397	110467450	NM_172210_exon_7_0_chr1_110467398_f	0	+
chr1	110467768	110467824	NM_172210_exon_8_0_chr1_110467769_f	0	+
chr1	110453232	110453684	NM_000757_exon_0_0_chr1_110453233_f	0	+
chr1	110456880	110457003	NM_000757_exon_1_0_chr1_110456881_f	0	+
chr1	110458255	110458318	NM_000757_exon_2_0_chr1_110458256_f	0	+
chr1	110459914	110460085	NM_000757_exon_3_0_chr1_110459915_f	0	+
chr1	110464468	110464616	NM_000757_exon_4_0_chr1_110464469_f	0	+
chr1	110465787	110466812	NM_000757_exon_5_0_chr1_110465788_f	0	+
chr1	110467397	110467450	NM_000757_exon_6_0_chr1_110467398_f	0	+
chr1	110467768	110467824	NM_000757_exon_7_0_chr1_110467769_f	0	+
chr1	110471473	110473616	NM_000757_exon_8_0_chr1_110471474_f	0	+
chr1	110453232	110453684	NM_172212_exon_0_0_chr1_110453233_f	0	+
chr1	110456880	110457003	NM_172212_exon_1_0_chr1_110456881_f	0	+
chr1	110458255	110458318	NM_172212_exon_2_0_chr1_110458256_f	0	+
chr1	110459914	110460085	NM_172212_exon_3_0_chr1_110459915_f	0	+
chr1	110464468	110464616	NM_172212_exon_4_0_chr1_110464469_f	0	+
chr1	110465787	110466812	NM_172212_exon_5_0_chr1_110465788_f	0	+
chr1	110467397	110467450	NM_172212_exon_6_0_chr1_110467398_f	0	+
chr1	110467768	110467824	NM_172212_exon_7_0_chr1_110467769_f	0	+
chr1	110468684	110469365	NM_172212_exon_8_0_chr1_110468685_f	0	+
chr1	110577222	110577439	NM_033088_exon_0_0_chr1_110577223_f	0	+
chr1	110580512	110580582	NM_033088_exon_1_0_chr1_110580513_f	0	+
chr1	110581304	110581379	NM_033088_exon_2_0_chr1_110581305_f	0	+
chr1	110581793	110581928	NM_033088_exon_3_0_chr1_110581794_f	0	+
chr1	110582016	110582137	NM_033088_exon_4_0_chr1_110582017_f	0	+
chr1	110583256	110583325	NM_033088_exon_5_0_chr1_110583257_f	0	+
chr1	110584157	110584264	NM_033088_exon_6_0_chr1_110584158_f	0	+
chr1	110584355	110584483	NM_033088_exon_7_0_chr1_110584356_f	0	+
chr1	110585709	110585892	NM_033088_exon_8_0_chr1_110585710_f	0	+
chr1	110586260	110586478	NM_033088_exon_9_0_chr1_110586261_f	0	+
chr1	110587461	110587527	NM_033088_exon_10_0_chr1_110587462_f	0	+
chr1	110587636	110587700	NM_033088_exon_11_0_chr1_110587637_f	0	+
chr1	110589301	110589373	NM_033088_exon_12_0_chr1_110589302_f	0	+
chr1	110590163	110590238	NM_033088_exon_13_0_chr1_110590164_f	0	+
chr1	110590393	110590491	NM_033088_exon_14_0_chr1_110590394_f	0	+
chr1	110591733	110591860	NM_033088_exon_15_0_chr1_110591734_f	0	+
chr1	110592081	110592182	NM_033088_exon_16_0_chr1_110592082_f	0	+
chr1	110592964	110593031	NM_033088_exon_17_0_chr1_110592965_f	0	+
chr1	110593577	110593682	NM_033088_exon_18_0_chr1_110593578_f	0	+
chr1	110594304	110594509	NM_033088_exon_19_0_chr1_110594305_f	0	+
chr1	110596286	110597263	NM_033088_exon_20_0_chr1_110596287_f	0	+
chr1	110546569	110547062	NM_001242676_exon_0_0_chr1_110546570_f	0	+
chr1	110551655	110551767	NM_001242676_exon_1_0_chr1_110551656_f	0	+
chr1	110553835	110553979	NM_001242676_exon_2_0_chr1_110553836_f	0	+
chr1	110554983	110555084	NM_001242676_exon_3_0_chr1_110554984_f	0	+
chr1	110555518	110555621	NM_001242676_exon_4_0_chr1_110555519_f	0	+
chr1	110557384	110557479	NM_001242676_exon_5_0_chr1_110557385_f	0	+
chr1	110558046	110558153	NM_001242676_exon_6_0_chr1_110558047_f	0	+
chr1	110558965	110559082	NM_001242676_exon_7_0_chr1_110558966_f	0	+
chr1	110559288	110559352	NM_001242676_exon_8_0_chr1_110559289_f	0	+
chr1	110560116	110560205	NM_001242676_exon_9_0_chr1_110560117_f	0	+
chr1	110560567	110560638	NM_001242676_exon_10_0_chr1_110560568_f	0	+
chr1	110560994	110561089	NM_001242676_exon_11_0_chr1_110560995_f	0	+
chr1	110561173	110561272	NM_001242676_exon_12_0_chr1_110561174_f	0	+
chr1	110561672	110561741	NM_001242676_exon_13_0_chr1_110561673_f	0	+
chr1	110562169	110562248	NM_001242676_exon_14_0_chr1_110562170_f	0	+
chr1	110563352	110563473	NM_001242676_exon_15_0_chr1_110563353_f	0	+
chr1	110564295	110566364	NM_001242676_exon_16_0_chr1_110564296_f	0	+
chr1	110527386	110527794	NM_006621_exon_0_0_chr1_110527387_f	0	+
chr1	110551655	110551767	NM_006621_exon_1_0_chr1_110551656_f	0	+
chr1	110553835	110553979	NM_006621_exon_2_0_chr1_110553836_f	0	+
chr1	110554983	110555084	NM_006621_exon_3_0_chr1_110554984_f	0	+
chr1	110555518	110555621	NM_006621_exon_4_0_chr1_110555519_f	0	+
chr1	110557384	110557479	NM_006621_exon_5_0_chr1_110557385_f	0	+
chr1	110558046	110558153	NM_006621_exon_6_0_chr1_110558047_f	0	+
chr1	110558965	110559082	NM_006621_exon_7_0_chr1_110558966_f	0	+
chr1	110559288	110559352	NM_006621_exon_8_0_chr1_110559289_f	0	+
chr1	110560116	110560205	NM_006621_exon_9_0_chr1_110560117_f	0	+
chr1	110560567	110560638	NM_006621_exon_10_0_chr1_110560568_f	0	+
chr1	110560994	110561089	NM_006621_exon_11_0_chr1_110560995_f	0	+
chr1	110561173	110561272	NM_006621_exon_12_0_chr1_110561174_f	0	+
chr1	110561672	110561741	NM_006621_exon_13_0_chr1_110561673_f	0	+
chr1	110562169	110562248	NM_006621_exon_14_0_chr1_110562170_f	0	+
chr1	110563352	110563473	NM_006621_exon_15_0_chr1_110563353_f	0	+
chr1	110564295	110566364	NM_006621_exon_16_0_chr1_110564296_f	0	+
chr1	110577222	110577439	NR_073071_exon_0_0_chr1_110577223_f	0	+
chr1	110580512	110580582	NR_073071_exon_1_0_chr1_110580513_f	0	+
chr1	110581304	110581379	NR_073071_exon_2_0_chr1_110581305_f	0	+
chr1	110581793	110581928	NR_073071_exon_3_0_chr1_110581794_f	0	+
chr1	110582016	110582137	NR_073071_exon_4_0_chr1_110582017_f	0	+
chr1	110582445	110582559	NR_073071_exon_5_0_chr1_110582446_f	0	+
chr1	110583256	110583325	NR_073071_exon_6_0_chr1_110583257_f	0	+
chr1	110584157	110584264	NR_073071_exon_7_0_chr1_110584158_f	0	+
chr1	110584355	110584483	NR_073071_exon_8_0_chr1_110584356_f	0	+
chr1	110585709	110585892	NR_073071_exon_9_0_chr1_110585710_f	0	+
chr1	110586260	110586478	NR_073071_exon_10_0_chr1_110586261_f	0	+
chr1	110587461	110587527	NR_073071_exon_11_0_chr1_110587462_f	0	+
chr1	110587636	110587700	NR_073071_exon_12_0_chr1_110587637_f	0	+
chr1	110589301	110589373	NR_073071_exon_13_0_chr1_110589302_f	0	+
chr1	110590163	110590238	NR_073071_exon_14_0_chr1_110590164_f	0	+
chr1	110590393	110590491	NR_073071_exon_15_0_chr1_110590394_f	0	+
chr1	110591733	110591860	NR_073071_exon_16_0_chr1_110591734_f	0	+
chr1	110592081	110592182	NR_073071_exon_17_0_chr1_110592082_f	0	+
chr1	110592964	110593031	NR_073071_exon_18_0_chr1_110592965_f	0	+
chr1	110593577	110593682	NR_073071_exon_19_0_chr1_110593578_f	0	+
chr1	110594304	110594509	NR_073071_exon_20_0_chr1_110594305_f	0	+
chr1	110596286	110597263	NR_073071_exon_21_0_chr1_110596287_f	0	+
chr1	110574198	110574262	NM_001270768_exon_0_0_chr1_110574199_f	0	+
chr1	110580512	110580582	NM_001270768_exon_1_0_chr1_110580513_f	0	+
chr1	110581304	110581379	NM_001270768_exon_2_0_chr1_110581305_f	0	+
chr1	110581793	110581928	NM_001270768_exon_3_0_chr1_110581794_f	0	+
chr1	110582016	110582137	NM_001270768_exon_4_0_chr1_110582017_f	0	+
chr1	110583256	110583325	NM_001270768_exon_5_0_chr1_110583257_f	0	+
chr1	110584157	110584264	NM_001270768_exon_6_0_chr1_110584158_f	0	+
chr1	110584355	110584483	NM_001270768_exon_7_0_chr1_110584356_f	0	+
chr1	110585709	110585892	NM_001270768_exon_8_0_chr1_110585710_f	0	+
chr1	110586260	110586478	NM_001270768_exon_9_0_chr1_110586261_f	0	+
chr1	110587461	110587527	NM_001270768_exon_10_0_chr1_110587462_f	0	+
chr1	110587636	110587700	NM_001270768_exon_11_0_chr1_110587637_f	0	+
chr1	110589301	110589373	NM_001270768_exon_12_0_chr1_110589302_f	0	+
chr1	110590163	110590238	NM_001270768_exon_13_0_chr1_110590164_f	0	+
chr1	110590393	110590491	NM_001270768_exon_14_0_chr1_110590394_f	0	+
chr1	110591733	110591860	NM_001270768_exon_15_0_chr1_110591734_f	0	+
chr1	110592081	110592182	NM_001270768_exon_16_0_chr1_110592082_f	0	+
chr1	110592964	110593031	NM_001270768_exon_17_0_chr1_110592965_f	0	+
chr1	110593577	110593682	NM_001270768_exon_18_0_chr1_110593578_f	0	+
chr1	110594304	110594509	NM_001270768_exon_19_0_chr1_110594305_f	0	+
chr1	110596286	110597263	NM_001270768_exon_20_0_chr1_110596287_f	0	+
chr1	110546569	110547073	NM_001242675_exon_0_0_chr1_110546570_f	0	+
chr1	110551655	110551767	NM_001242675_exon_1_0_chr1_110551656_f	0	+
chr1	110553835	110553979	NM_001242675_exon_2_0_chr1_110553836_f	0	+
chr1	110554983	110555084	NM_001242675_exon_3_0_chr1_110554984_f	0	+
chr1	110555518	110555621	NM_001242675_exon_4_0_chr1_110555519_f	0	+
chr1	110557384	110557479	NM_001242675_exon_5_0_chr1_110557385_f	0	+
chr1	110558046	110558153	NM_001242675_exon_6_0_chr1_110558047_f	0	+
chr1	110558965	110559082	NM_001242675_exon_7_0_chr1_110558966_f	0	+
chr1	110559288	110559352	NM_001242675_exon_8_0_chr1_110559289_f	0	+
chr1	110560116	110560205	NM_001242675_exon_9_0_chr1_110560117_f	0	+
chr1	110560567	110560638	NM_001242675_exon_10_0_chr1_110560568_f	0	+
chr1	110560994	110561089	NM_001242675_exon_11_0_chr1_110560995_f	0	+
chr1	110561173	110561272	NM_001242675_exon_12_0_chr1_110561174_f	0	+
chr1	110561672	110561741	NM_001242675_exon_13_0_chr1_110561673_f	0	+
chr1	110562169	110562248	NM_001242675_exon_14_0_chr1_110562170_f	0	+
chr1	110563352	110563473	NM_001242675_exon_15_0_chr1_110563353_f	0	+
chr1	110564295	110566364	NM_001242675_exon_16_0_chr1_110564296_f	0	+
chr1	110543548	110543610	NM_001242674_exon_0_0_chr1_110543549_f	0	+
chr1	110544851	110544939	NM_001242674_exon_1_0_chr1_110544852_f	0	+
chr1	110551655	110551767	NM_001242674_exon_2_0_chr1_110551656_f	0	+
chr1	110553835	110553979	NM_001242674_exon_3_0_chr1_110553836_f	0	+
chr1	110554983	110555084	NM_001242674_exon_4_0_chr1_110554984_f	0	+
chr1	110555518	110555621	NM_001242674_exon_5_0_chr1_110555519_f	0	+
chr1	110557384	110557479	NM_001242674_exon_6_0_chr1_110557385_f	0	+
chr1	110558046	110558153	NM_001242674_exon_7_0_chr1_110558047_f	0	+
chr1	110558965	110559082	NM_001242674_exon_8_0_chr1_110558966_f	0	+
chr1	110559288	110559352	NM_001242674_exon_9_0_chr1_110559289_f	0	+
chr1	110560116	110560205	NM_001242674_exon_10_0_chr1_110560117_f	0	+
chr1	110560567	110560638	NM_001242674_exon_11_0_chr1_110560568_f	0	+
chr1	110560994	110561089	NM_001242674_exon_12_0_chr1_110560995_f	0	+
chr1	110561173	110561272	NM_001242674_exon_13_0_chr1_110561174_f	0	+
chr1	110561672	110561741	NM_001242674_exon_14_0_chr1_110561673_f	0	+
chr1	110562169	110562248	NM_001242674_exon_15_0_chr1_110562170_f	0	+
chr1	110563352	110563473	NM_001242674_exon_16_0_chr1_110563353_f	0	+
chr1	110564295	110566364	NM_001242674_exon_17_0_chr1_110564296_f	0	+
chr1	110527386	110528165	NM_001242673_exon_0_0_chr1_110527387_f	0	+
chr1	110551655	110551767	NM_001242673_exon_1_0_chr1_110551656_f	0	+
chr1	110553835	110553979	NM_001242673_exon_2_0_chr1_110553836_f	0	+
chr1	110554983	110555084	NM_001242673_exon_3_0_chr1_110554984_f	0	+
chr1	110555518	110555621	NM_001242673_exon_4_0_chr1_110555519_f	0	+
chr1	110557384	110557479	NM_001242673_exon_5_0_chr1_110557385_f	0	+
chr1	110558046	110558153	NM_001242673_exon_6_0_chr1_110558047_f	0	+
chr1	110558965	110559082	NM_001242673_exon_7_0_chr1_110558966_f	0	+
chr1	110559288	110559352	NM_001242673_exon_8_0_chr1_110559289_f	0	+
chr1	110560116	110560205	NM_001242673_exon_9_0_chr1_110560117_f	0	+
chr1	110560567	110560638	NM_001242673_exon_10_0_chr1_110560568_f	0	+
chr1	110560994	110561089	NM_001242673_exon_11_0_chr1_110560995_f	0	+
chr1	110561173	110561272	NM_001242673_exon_12_0_chr1_110561174_f	0	+
chr1	110561672	110561741	NM_001242673_exon_13_0_chr1_110561673_f	0	+
chr1	110562169	110562248	NM_001242673_exon_14_0_chr1_110562170_f	0	+
chr1	110563352	110563473	NM_001242673_exon_15_0_chr1_110563353_f	0	+
chr1	110564295	110566364	NM_001242673_exon_16_0_chr1_110564296_f	0	+
chr1	110602491	110603663	NM_006492_exon_0_0_chr1_110602492_r	0	-
chr1	110604056	110604185	NM_006492_exon_1_0_chr1_110604057_r	0	-
chr1	110607208	110607525	NM_006492_exon_2_0_chr1_110607209_r	0	-
chr1	110612957	110613294	NM_006492_exon_3_0_chr1_110612958_r	0	-
chr1	110625309	110625474	NR_126382_exon_0_0_chr1_110625310_f	0	+
chr1	110651466	110651650	NR_126382_exon_1_0_chr1_110651467_f	0	+
chr1	110651920	110652035	NR_126382_exon_2_0_chr1_110651921_f	0	+
chr1	110652226	110652341	NR_126382_exon_3_0_chr1_110652227_f	0	+
chr1	110655061	110656569	NM_203412_exon_0_0_chr1_110655062_f	0	+
chr1	110751072	110751826	NR_046546_exon_0_0_chr1_110751073_r	0	-
chr1	110752232	110752609	NR_046546_exon_1_0_chr1_110752233_r	0	-
chr1	110693115	110693505	NM_001010898_exon_0_0_chr1_110693116_f	0	+
chr1	110709464	110709837	NM_001010898_exon_1_0_chr1_110709465_f	0	+
chr1	110714681	110714839	NM_001010898_exon_2_0_chr1_110714682_f	0	+
chr1	110716594	110716721	NM_001010898_exon_3_0_chr1_110716595_f	0	+
chr1	110717400	110717582	NM_001010898_exon_4_0_chr1_110717401_f	0	+
chr1	110719250	110719361	NM_001010898_exon_5_0_chr1_110719251_f	0	+
chr1	110734593	110734835	NM_001010898_exon_6_0_chr1_110734594_f	0	+
chr1	110735127	110735320	NM_001010898_exon_7_0_chr1_110735128_f	0	+
chr1	110737200	110737393	NM_001010898_exon_8_0_chr1_110737201_f	0	+
chr1	110738207	110738367	NM_001010898_exon_9_0_chr1_110738208_f	0	+
chr1	110740058	110740221	NM_001010898_exon_10_0_chr1_110740059_f	0	+
chr1	110740697	110744823	NM_001010898_exon_11_0_chr1_110740698_f	0	+
chr1	110828998	110831193	NR_036595_exon_0_0_chr1_110828999_r	0	-
chr1	110835008	110835129	NR_036595_exon_1_0_chr1_110835009_r	0	-
chr1	110861386	110861504	NR_036595_exon_2_0_chr1_110861387_r	0	-
chr1	110881618	110881793	NR_036595_exon_3_0_chr1_110881619_r	0	-
chr1	110905472	110906515	NM_001201549_exon_0_0_chr1_110905473_r	0	-
chr1	110918079	110918173	NM_001201549_exon_1_0_chr1_110918080_r	0	-
chr1	110919571	110919783	NM_001201549_exon_2_0_chr1_110919572_r	0	-
chr1	110923603	110923765	NM_001201549_exon_3_0_chr1_110923604_r	0	-
chr1	110924273	110924417	NM_001201549_exon_4_0_chr1_110924274_r	0	-
chr1	110925455	110925588	NM_001201549_exon_5_0_chr1_110925456_r	0	-
chr1	110931858	110931977	NM_001201549_exon_6_0_chr1_110931859_r	0	-
chr1	110933486	110933704	NM_001201549_exon_7_0_chr1_110933487_r	0	-
chr1	110905472	110906535	NM_001201548_exon_0_0_chr1_110905473_r	0	-
chr1	110918079	110918173	NM_001201548_exon_1_0_chr1_110918080_r	0	-
chr1	110919571	110919783	NM_001201548_exon_2_0_chr1_110919572_r	0	-
chr1	110921474	110921978	NM_001201548_exon_3_0_chr1_110921475_r	0	-
chr1	110923603	110923765	NM_001201548_exon_4_0_chr1_110923604_r	0	-
chr1	110931858	110931977	NM_001201548_exon_5_0_chr1_110931859_r	0	-
chr1	110933486	110933704	NM_001201548_exon_6_0_chr1_110933487_r	0	-
chr1	110905472	110906515	NM_001201547_exon_0_0_chr1_110905473_r	0	-
chr1	110918079	110918173	NM_001201547_exon_1_0_chr1_110918080_r	0	-
chr1	110919571	110919783	NM_001201547_exon_2_0_chr1_110919572_r	0	-
chr1	110921474	110921978	NM_001201547_exon_3_0_chr1_110921475_r	0	-
chr1	110923603	110923765	NM_001201547_exon_4_0_chr1_110923604_r	0	-
chr1	110924273	110924417	NM_001201547_exon_5_0_chr1_110924274_r	0	-
chr1	110931858	110931977	NM_001201547_exon_6_0_chr1_110931859_r	0	-
chr1	110933486	110933704	NM_001201547_exon_7_0_chr1_110933487_r	0	-
chr1	110905472	110906515	NM_001201546_exon_0_0_chr1_110905473_r	0	-
chr1	110918079	110918173	NM_001201546_exon_1_0_chr1_110918080_r	0	-
chr1	110919571	110919783	NM_001201546_exon_2_0_chr1_110919572_r	0	-
chr1	110921474	110921978	NM_001201546_exon_3_0_chr1_110921475_r	0	-
chr1	110923603	110923765	NM_001201546_exon_4_0_chr1_110923604_r	0	-
chr1	110925455	110925588	NM_001201546_exon_5_0_chr1_110925456_r	0	-
chr1	110931858	110931977	NM_001201546_exon_6_0_chr1_110931859_r	0	-
chr1	110933486	110933704	NM_001201546_exon_7_0_chr1_110933487_r	0	-
chr1	110943876	110944205	NM_006402_exon_0_0_chr1_110943877_r	0	-
chr1	110946540	110946658	NM_006402_exon_1_0_chr1_110946541_r	0	-
chr1	110948939	110949001	NM_006402_exon_2_0_chr1_110948940_r	0	-
chr1	110950207	110950546	NM_006402_exon_3_0_chr1_110950208_r	0	-
chr1	110905472	110906515	NM_001319220_exon_0_0_chr1_110905473_r	0	-
chr1	110918079	110918173	NM_001319220_exon_1_0_chr1_110918080_r	0	-
chr1	110919571	110919783	NM_001319220_exon_2_0_chr1_110919572_r	0	-
chr1	110923603	110923765	NM_001319220_exon_3_0_chr1_110923604_r	0	-
chr1	110924273	110924417	NM_001319220_exon_4_0_chr1_110924274_r	0	-
chr1	110931858	110931977	NM_001319220_exon_5_0_chr1_110931859_r	0	-
chr1	110933486	110933704	NM_001319220_exon_6_0_chr1_110933487_r	0	-
chr1	110993787	110993910	NM_032414_exon_0_0_chr1_110993788_f	0	+
chr1	110996582	110996708	NM_032414_exon_1_0_chr1_110996583_f	0	+
chr1	110998853	110999976	NM_032414_exon_2_0_chr1_110998854_f	0	+
chr1	110905478	110906515	NM_004696_exon_0_0_chr1_110905479_r	0	-
chr1	110918079	110918173	NM_004696_exon_1_0_chr1_110918080_r	0	-
chr1	110919571	110919783	NM_004696_exon_2_0_chr1_110919572_r	0	-
chr1	110921474	110921978	NM_004696_exon_3_0_chr1_110921475_r	0	-
chr1	110923603	110923765	NM_004696_exon_4_0_chr1_110923604_r	0	-
chr1	110924273	110924417	NM_004696_exon_5_0_chr1_110924274_r	0	-
chr1	110925455	110925588	NM_004696_exon_6_0_chr1_110925456_r	0	-
chr1	110931858	110931977	NM_004696_exon_7_0_chr1_110931859_r	0	-
chr1	110933486	110933648	NM_004696_exon_8_0_chr1_110933487_r	0	-
chr1	110950430	110950576	NR_102697_exon_0_0_chr1_110950431_f	0	+
chr1	110954794	110954915	NR_102697_exon_1_0_chr1_110954795_f	0	+
chr1	110958630	110958896	NR_102697_exon_2_0_chr1_110958631_f	0	+
chr1	111059838	111061797	NM_005549_exon_0_0_chr1_111059839_r	0	-
chr1	111145775	111147567	NM_004974_exon_0_0_chr1_111145776_r	0	-
chr1	111148012	111148344	NM_004974_exon_1_0_chr1_111148013_r	0	-
chr1	111148849	111148975	NM_004974_exon_2_0_chr1_111148850_r	0	-
chr1	111030301	111032529	NR_108042_exon_0_0_chr1_111030302_r	0	-
chr1	111032757	111032880	NR_108042_exon_1_0_chr1_111032758_r	0	-
chr1	111023387	111023449	NR_003599_exon_0_0_chr1_111023388_f	0	+
chr1	111025396	111025547	NR_003599_exon_1_0_chr1_111025397_f	0	+
chr1	111026535	111026653	NR_003599_exon_2_0_chr1_111026536_f	0	+
chr1	111027448	111027566	NR_003599_exon_3_0_chr1_111027449_f	0	+
chr1	111029507	111029707	NR_003599_exon_4_0_chr1_111029508_f	0	+
chr1	111031144	111031256	NR_003599_exon_5_0_chr1_111031145_f	0	+
chr1	111032048	111032193	NR_003599_exon_6_0_chr1_111032049_f	0	+
chr1	111032793	111032892	NR_003599_exon_7_0_chr1_111032794_f	0	+
chr1	111033655	111033891	NR_003599_exon_8_0_chr1_111033656_f	0	+
chr1	111196185	111202208	NR_109846_exon_0_0_chr1_111196186_r	0	-
chr1	111210844	111210963	NR_109846_exon_1_0_chr1_111210845_r	0	-
chr1	111214097	111214397	NR_109846_exon_2_0_chr1_111214098_r	0	-
chr1	111215073	111217655	NM_002232_exon_0_0_chr1_111215074_r	0	-
chr1	111196185	111202208	NR_109845_exon_0_0_chr1_111196186_r	0	-
chr1	111210844	111210966	NR_109845_exon_1_0_chr1_111210845_r	0	-
chr1	111215858	111216076	NR_109845_exon_2_0_chr1_111215859_r	0	-
chr1	111415721	111415870	NM_001320638_exon_0_0_chr1_111415722_f	0	+
chr1	111434013	111434093	NM_001320638_exon_1_0_chr1_111434014_f	0	+
chr1	111434966	111435155	NM_001320638_exon_2_0_chr1_111434967_f	0	+
chr1	111436948	111437023	NM_001320638_exon_3_0_chr1_111436949_f	0	+
chr1	111440430	111440514	NM_001320638_exon_4_0_chr1_111440431_f	0	+
chr1	111441745	111442558	NM_001320638_exon_5_0_chr1_111441746_f	0	+
chr1	111489811	111491021	NM_018372_exon_0_0_chr1_111489812_r	0	-
chr1	111492472	111492745	NM_018372_exon_1_0_chr1_111492473_r	0	-
chr1	111493909	111495437	NM_018372_exon_2_0_chr1_111493910_r	0	-
chr1	111506242	111506566	NM_018372_exon_3_0_chr1_111506243_r	0	-
chr1	111415721	111415870	NM_000560_exon_0_0_chr1_111415722_f	0	+
chr1	111434013	111434093	NM_000560_exon_1_0_chr1_111434014_f	0	+
chr1	111434966	111435155	NM_000560_exon_2_0_chr1_111434967_f	0	+
chr1	111436948	111437023	NM_000560_exon_3_0_chr1_111436949_f	0	+
chr1	111437581	111437677	NM_000560_exon_4_0_chr1_111437582_f	0	+
chr1	111439274	111439355	NM_000560_exon_5_0_chr1_111439275_f	0	+
chr1	111440430	111440514	NM_000560_exon_6_0_chr1_111440431_f	0	+
chr1	111441745	111442558	NM_000560_exon_7_0_chr1_111441746_f	0	+
chr1	111489811	111491021	NM_001006945_exon_0_0_chr1_111489812_r	0	-
chr1	111492472	111492745	NM_001006945_exon_1_0_chr1_111492473_r	0	-
chr1	111506242	111506566	NM_001006945_exon_2_0_chr1_111506243_r	0	-
chr1	111413820	111413881	NM_001040033_exon_0_0_chr1_111413821_f	0	+
chr1	111415777	111415870	NM_001040033_exon_1_0_chr1_111415778_f	0	+
chr1	111434013	111434093	NM_001040033_exon_2_0_chr1_111434014_f	0	+
chr1	111434966	111435155	NM_001040033_exon_3_0_chr1_111434967_f	0	+
chr1	111436948	111437023	NM_001040033_exon_4_0_chr1_111436949_f	0	+
chr1	111437581	111437677	NM_001040033_exon_5_0_chr1_111437582_f	0	+
chr1	111439274	111439355	NM_001040033_exon_6_0_chr1_111439275_f	0	+
chr1	111440430	111440514	NM_001040033_exon_7_0_chr1_111440431_f	0	+
chr1	111441745	111442558	NM_001040033_exon_8_0_chr1_111441746_f	0	+
chr1	111772332	111772503	NM_001025199_exon_0_0_chr1_111772333_f	0	+
chr1	111773363	111773565	NM_001025199_exon_1_0_chr1_111773364_f	0	+
chr1	111773859	111773916	NM_001025199_exon_2_0_chr1_111773860_f	0	+
chr1	111777528	111777679	NM_001025199_exon_3_0_chr1_111777529_f	0	+
chr1	111778260	111778385	NM_001025199_exon_4_0_chr1_111778261_f	0	+
chr1	111778645	111778775	NM_001025199_exon_5_0_chr1_111778646_f	0	+
chr1	111781371	111781554	NM_001025199_exon_6_0_chr1_111781372_f	0	+
chr1	111783948	111784065	NM_001025199_exon_7_0_chr1_111783949_f	0	+
chr1	111784848	111784988	NM_001025199_exon_8_0_chr1_111784849_f	0	+
chr1	111785838	111786062	NM_001025199_exon_9_0_chr1_111785839_f	0	+
chr1	111770280	111770391	NM_001025197_exon_0_0_chr1_111770281_f	0	+
chr1	111773363	111773565	NM_001025197_exon_1_0_chr1_111773364_f	0	+
chr1	111773859	111773916	NM_001025197_exon_2_0_chr1_111773860_f	0	+
chr1	111777528	111777679	NM_001025197_exon_3_0_chr1_111777529_f	0	+
chr1	111778260	111778385	NM_001025197_exon_4_0_chr1_111778261_f	0	+
chr1	111778645	111778775	NM_001025197_exon_5_0_chr1_111778646_f	0	+
chr1	111781371	111781554	NM_001025197_exon_6_0_chr1_111781372_f	0	+
chr1	111783948	111784065	NM_001025197_exon_7_0_chr1_111783949_f	0	+
chr1	111784848	111784988	NM_001025197_exon_8_0_chr1_111784849_f	0	+
chr1	111785838	111786062	NM_001025197_exon_9_0_chr1_111785839_f	0	+
chr1	111728590	111730303	NM_001271833_exon_0_0_chr1_111728591_r	0	-
chr1	111730752	111730992	NM_001271833_exon_1_0_chr1_111730753_r	0	-
chr1	111731323	111731408	NM_001271833_exon_2_0_chr1_111731324_r	0	-
chr1	111731833	111731875	NM_001271833_exon_3_0_chr1_111731834_r	0	-
chr1	111734761	111734939	NM_001271833_exon_4_0_chr1_111734762_r	0	-
chr1	111737199	111737348	NM_001271833_exon_5_0_chr1_111737200_r	0	-
chr1	111738537	111738678	NM_001271833_exon_6_0_chr1_111738538_r	0	-
chr1	111739797	111739875	NM_001271833_exon_7_0_chr1_111739798_r	0	-
chr1	111740541	111740611	NM_001271833_exon_8_0_chr1_111740542_r	0	-
chr1	111741251	111741364	NM_001271833_exon_9_0_chr1_111741252_r	0	-
chr1	111742244	111742420	NM_001271833_exon_10_0_chr1_111742245_r	0	-
chr1	111746917	111747160	NM_001271833_exon_11_0_chr1_111746918_r	0	-
chr1	111682784	111682929	NM_006090_exon_0_0_chr1_111682785_f	0	+
chr1	111690263	111690675	NM_006090_exon_1_0_chr1_111690264_f	0	+
chr1	111702001	111702149	NM_006090_exon_2_0_chr1_111702002_f	0	+
chr1	111703776	111703918	NM_006090_exon_3_0_chr1_111703777_f	0	+
chr1	111717500	111717585	NM_006090_exon_4_0_chr1_111717501_f	0	+
chr1	111724808	111724940	NM_006090_exon_5_0_chr1_111724809_f	0	+
chr1	111725420	111725579	NM_006090_exon_6_0_chr1_111725421_f	0	+
chr1	111726083	111726209	NM_006090_exon_7_0_chr1_111726084_f	0	+
chr1	111726812	111727726	NM_006090_exon_8_0_chr1_111726813_f	0	+
chr1	111770334	111770391	NM_004000_exon_0_0_chr1_111770335_f	0	+
chr1	111772473	111772503	NM_004000_exon_1_0_chr1_111772474_f	0	+
chr1	111773363	111773565	NM_004000_exon_2_0_chr1_111773364_f	0	+
chr1	111773859	111773916	NM_004000_exon_3_0_chr1_111773860_f	0	+
chr1	111777528	111777679	NM_004000_exon_4_0_chr1_111777529_f	0	+
chr1	111778260	111778385	NM_004000_exon_5_0_chr1_111778261_f	0	+
chr1	111778645	111778775	NM_004000_exon_6_0_chr1_111778646_f	0	+
chr1	111781371	111781554	NM_004000_exon_7_0_chr1_111781372_f	0	+
chr1	111783948	111784065	NM_004000_exon_8_0_chr1_111783949_f	0	+
chr1	111784848	111784988	NM_004000_exon_9_0_chr1_111784849_f	0	+
chr1	111785838	111786062	NM_004000_exon_10_0_chr1_111785839_f	0	+
chr1	111682004	111682383	NR_138485_exon_0_0_chr1_111682005_f	0	+
chr1	111690263	111690675	NR_138485_exon_1_0_chr1_111690264_f	0	+
chr1	111702001	111702149	NR_138485_exon_2_0_chr1_111702002_f	0	+
chr1	111703776	111703918	NR_138485_exon_3_0_chr1_111703777_f	0	+
chr1	111715735	111715880	NR_138485_exon_4_0_chr1_111715736_f	0	+
chr1	111717500	111717585	NR_138485_exon_5_0_chr1_111717501_f	0	+
chr1	111724808	111724940	NR_138485_exon_6_0_chr1_111724809_f	0	+
chr1	111725420	111725579	NR_138485_exon_7_0_chr1_111725421_f	0	+
chr1	111726083	111726209	NR_138485_exon_8_0_chr1_111726084_f	0	+
chr1	111726812	111727726	NR_138485_exon_9_0_chr1_111726813_f	0	+
chr1	111682784	111682929	NR_138484_exon_0_0_chr1_111682785_f	0	+
chr1	111690263	111690675	NR_138484_exon_1_0_chr1_111690264_f	0	+
chr1	111702001	111702149	NR_138484_exon_2_0_chr1_111702002_f	0	+
chr1	111703776	111703918	NR_138484_exon_3_0_chr1_111703777_f	0	+
chr1	111715735	111715880	NR_138484_exon_4_0_chr1_111715736_f	0	+
chr1	111717500	111717585	NR_138484_exon_5_0_chr1_111717501_f	0	+
chr1	111724808	111724940	NR_138484_exon_6_0_chr1_111724809_f	0	+
chr1	111725420	111725579	NR_138484_exon_7_0_chr1_111725421_f	0	+
chr1	111726083	111726209	NR_138484_exon_8_0_chr1_111726084_f	0	+
chr1	111726812	111727726	NR_138484_exon_9_0_chr1_111726813_f	0	+
chr1	111682784	111682929	NR_138483_exon_0_0_chr1_111682785_f	0	+
chr1	111690263	111690675	NR_138483_exon_1_0_chr1_111690264_f	0	+
chr1	111702001	111702149	NR_138483_exon_2_0_chr1_111702002_f	0	+
chr1	111703776	111703918	NR_138483_exon_3_0_chr1_111703777_f	0	+
chr1	111709727	111709812	NR_138483_exon_4_0_chr1_111709728_f	0	+
chr1	111717500	111717585	NR_138483_exon_5_0_chr1_111717501_f	0	+
chr1	111724808	111724940	NR_138483_exon_6_0_chr1_111724809_f	0	+
chr1	111725420	111725579	NR_138483_exon_7_0_chr1_111725421_f	0	+
chr1	111726083	111726209	NR_138483_exon_8_0_chr1_111726084_f	0	+
chr1	111726812	111727726	NR_138483_exon_9_0_chr1_111726813_f	0	+
chr1	111682442	111682536	NM_001330743_exon_0_0_chr1_111682443_f	0	+
chr1	111690263	111690675	NM_001330743_exon_1_0_chr1_111690264_f	0	+
chr1	111702001	111702149	NM_001330743_exon_2_0_chr1_111702002_f	0	+
chr1	111703776	111703918	NM_001330743_exon_3_0_chr1_111703777_f	0	+
chr1	111717500	111717585	NM_001330743_exon_4_0_chr1_111717501_f	0	+
chr1	111724808	111724940	NM_001330743_exon_5_0_chr1_111724809_f	0	+
chr1	111725420	111725579	NM_001330743_exon_6_0_chr1_111725421_f	0	+
chr1	111726083	111726209	NM_001330743_exon_7_0_chr1_111726084_f	0	+
chr1	111726812	111727726	NM_001330743_exon_8_0_chr1_111726813_f	0	+
chr1	111728590	111730303	NM_024901_exon_0_0_chr1_111728591_r	0	-
chr1	111730752	111730992	NM_024901_exon_1_0_chr1_111730753_r	0	-
chr1	111731323	111731408	NM_024901_exon_2_0_chr1_111731324_r	0	-
chr1	111731833	111731875	NM_024901_exon_3_0_chr1_111731834_r	0	-
chr1	111734761	111734939	NM_024901_exon_4_0_chr1_111734762_r	0	-
chr1	111737199	111737348	NM_024901_exon_5_0_chr1_111737200_r	0	-
chr1	111738537	111738678	NM_024901_exon_6_0_chr1_111738538_r	0	-
chr1	111739797	111739875	NM_024901_exon_7_0_chr1_111739798_r	0	-
chr1	111740541	111740611	NM_024901_exon_8_0_chr1_111740542_r	0	-
chr1	111741251	111741364	NM_024901_exon_9_0_chr1_111741252_r	0	-
chr1	111742244	111742420	NM_024901_exon_10_0_chr1_111742245_r	0	-
chr1	111743014	111743325	NM_024901_exon_11_0_chr1_111743015_r	0	-
chr1	111682004	111682383	NM_001007794_exon_0_0_chr1_111682005_f	0	+
chr1	111690263	111690675	NM_001007794_exon_1_0_chr1_111690264_f	0	+
chr1	111702001	111702149	NM_001007794_exon_2_0_chr1_111702002_f	0	+
chr1	111703776	111703918	NM_001007794_exon_3_0_chr1_111703777_f	0	+
chr1	111717500	111717585	NM_001007794_exon_4_0_chr1_111717501_f	0	+
chr1	111724808	111724940	NM_001007794_exon_5_0_chr1_111724809_f	0	+
chr1	111725420	111725579	NM_001007794_exon_6_0_chr1_111725421_f	0	+
chr1	111726083	111726209	NM_001007794_exon_7_0_chr1_111726084_f	0	+
chr1	111726812	111727726	NM_001007794_exon_8_0_chr1_111726813_f	0	+
chr1	111833473	111833572	NM_021797_exon_0_0_chr1_111833474_f	0	+
chr1	111857161	111857218	NM_021797_exon_1_0_chr1_111857162_f	0	+
chr1	111857891	111858057	NM_021797_exon_2_0_chr1_111857892_f	0	+
chr1	111860302	111860427	NM_021797_exon_3_0_chr1_111860303_f	0	+
chr1	111860607	111860731	NM_021797_exon_4_0_chr1_111860608_f	0	+
chr1	111861114	111861300	NM_021797_exon_5_0_chr1_111861115_f	0	+
chr1	111861741	111861861	NM_021797_exon_6_0_chr1_111861742_f	0	+
chr1	111861948	111862090	NM_021797_exon_7_0_chr1_111861949_f	0	+
chr1	111862834	111863188	NM_021797_exon_8_0_chr1_111862835_f	0	+
chr1	111889181	111889293	NM_001300831_exon_0_0_chr1_111889182_f	0	+
chr1	111889531	111889671	NM_001300831_exon_1_0_chr1_111889532_f	0	+
chr1	111891137	111891268	NM_001300831_exon_2_0_chr1_111891138_f	0	+
chr1	111892727	111892845	NM_001300831_exon_3_0_chr1_111892728_f	0	+
chr1	111893880	111895639	NM_001300831_exon_4_0_chr1_111893881_f	0	+
chr1	111833473	111833572	NM_201653_exon_0_0_chr1_111833474_f	0	+
chr1	111853021	111853114	NM_201653_exon_1_0_chr1_111853022_f	0	+
chr1	111854310	111854340	NM_201653_exon_2_0_chr1_111854311_f	0	+
chr1	111854811	111855013	NM_201653_exon_3_0_chr1_111854812_f	0	+
chr1	111857161	111857218	NM_201653_exon_4_0_chr1_111857162_f	0	+
chr1	111857891	111858057	NM_201653_exon_5_0_chr1_111857892_f	0	+
chr1	111860302	111860427	NM_201653_exon_6_0_chr1_111860303_f	0	+
chr1	111860607	111860731	NM_201653_exon_7_0_chr1_111860608_f	0	+
chr1	111861114	111861300	NM_201653_exon_8_0_chr1_111861115_f	0	+
chr1	111861741	111861861	NM_201653_exon_9_0_chr1_111861742_f	0	+
chr1	111861948	111862090	NM_201653_exon_10_0_chr1_111861949_f	0	+
chr1	111862834	111863188	NM_201653_exon_11_0_chr1_111862835_f	0	+
chr1	111833473	111833572	NM_001258005_exon_0_0_chr1_111833474_f	0	+
chr1	111853021	111853114	NM_001258005_exon_1_0_chr1_111853022_f	0	+
chr1	111854310	111854340	NM_001258005_exon_2_0_chr1_111854311_f	0	+
chr1	111857161	111857218	NM_001258005_exon_3_0_chr1_111857162_f	0	+
chr1	111858355	111858494	NM_001258005_exon_4_0_chr1_111858356_f	0	+
chr1	111860302	111860427	NM_001258005_exon_5_0_chr1_111860303_f	0	+
chr1	111860607	111860731	NM_001258005_exon_6_0_chr1_111860608_f	0	+
chr1	111861114	111861300	NM_001258005_exon_7_0_chr1_111861115_f	0	+
chr1	111861741	111861861	NM_001258005_exon_8_0_chr1_111861742_f	0	+
chr1	111861948	111862090	NM_001258005_exon_9_0_chr1_111861949_f	0	+
chr1	111862834	111863188	NM_001258005_exon_10_0_chr1_111862835_f	0	+
chr1	111889181	111889293	NM_181643_exon_0_0_chr1_111889182_f	0	+
chr1	111889531	111889671	NM_181643_exon_1_0_chr1_111889532_f	0	+
chr1	111890295	111890394	NM_181643_exon_2_0_chr1_111890296_f	0	+
chr1	111891137	111891268	NM_181643_exon_3_0_chr1_111891138_f	0	+
chr1	111892727	111892845	NM_181643_exon_4_0_chr1_111892728_f	0	+
chr1	111893880	111895639	NM_181643_exon_5_0_chr1_111893881_f	0	+
chr1	111833473	111833572	NM_001258004_exon_0_0_chr1_111833474_f	0	+
chr1	111853021	111853114	NM_001258004_exon_1_0_chr1_111853022_f	0	+
chr1	111854310	111854340	NM_001258004_exon_2_0_chr1_111854311_f	0	+
chr1	111857161	111857218	NM_001258004_exon_3_0_chr1_111857162_f	0	+
chr1	111857891	111858057	NM_001258004_exon_4_0_chr1_111857892_f	0	+
chr1	111858355	111858494	NM_001258004_exon_5_0_chr1_111858356_f	0	+
chr1	111860302	111860427	NM_001258004_exon_6_0_chr1_111860303_f	0	+
chr1	111860607	111860731	NM_001258004_exon_7_0_chr1_111860608_f	0	+
chr1	111861114	111861300	NM_001258004_exon_8_0_chr1_111861115_f	0	+
chr1	111861741	111861861	NM_001258004_exon_9_0_chr1_111861742_f	0	+
chr1	111861948	111862090	NM_001258004_exon_10_0_chr1_111861949_f	0	+
chr1	111862834	111863188	NM_001258004_exon_11_0_chr1_111862835_f	0	+
chr1	111889181	111889293	NR_125338_exon_0_0_chr1_111889182_f	0	+
chr1	111889531	111889671	NR_125338_exon_1_0_chr1_111889532_f	0	+
chr1	111892727	111892845	NR_125338_exon_2_0_chr1_111892728_f	0	+
chr1	111893880	111895639	NR_125338_exon_3_0_chr1_111893881_f	0	+
chr1	111927140	111927217	NR_029429_exon_0_0_chr1_111927141_r	0	-
chr1	111929358	111929480	NR_029429_exon_1_0_chr1_111929359_r	0	-
chr1	111930875	111931075	NR_029429_exon_2_0_chr1_111930876_r	0	-
chr1	111931769	111931888	NR_029429_exon_3_0_chr1_111931770_r	0	-
chr1	111932383	111932473	NR_029429_exon_4_0_chr1_111932384_r	0	-
chr1	111833473	111833572	NM_001258003_exon_0_0_chr1_111833474_f	0	+
chr1	111854310	111854340	NM_001258003_exon_1_0_chr1_111854311_f	0	+
chr1	111857161	111857218	NM_001258003_exon_2_0_chr1_111857162_f	0	+
chr1	111857891	111858057	NM_001258003_exon_3_0_chr1_111857892_f	0	+
chr1	111860302	111860427	NM_001258003_exon_4_0_chr1_111860303_f	0	+
chr1	111860607	111860731	NM_001258003_exon_5_0_chr1_111860608_f	0	+
chr1	111861114	111861300	NM_001258003_exon_6_0_chr1_111861115_f	0	+
chr1	111861741	111861861	NM_001258003_exon_7_0_chr1_111861742_f	0	+
chr1	111861948	111862090	NM_001258003_exon_8_0_chr1_111861949_f	0	+
chr1	111862834	111863188	NM_001258003_exon_9_0_chr1_111862835_f	0	+
chr1	111833473	111833572	NM_001258002_exon_0_0_chr1_111833474_f	0	+
chr1	111857161	111857218	NM_001258002_exon_1_0_chr1_111857162_f	0	+
chr1	111860302	111860427	NM_001258002_exon_2_0_chr1_111860303_f	0	+
chr1	111860607	111860731	NM_001258002_exon_3_0_chr1_111860608_f	0	+
chr1	111861114	111861300	NM_001258002_exon_4_0_chr1_111861115_f	0	+
chr1	111861741	111861861	NM_001258002_exon_5_0_chr1_111861742_f	0	+
chr1	111861948	111862090	NM_001258002_exon_6_0_chr1_111861949_f	0	+
chr1	111862834	111863188	NM_001258002_exon_7_0_chr1_111862835_f	0	+
chr1	111833473	111833572	NM_001258001_exon_0_0_chr1_111833474_f	0	+
chr1	111853021	111853114	NM_001258001_exon_1_0_chr1_111853022_f	0	+
chr1	111854310	111854340	NM_001258001_exon_2_0_chr1_111854311_f	0	+
chr1	111857161	111857218	NM_001258001_exon_3_0_chr1_111857162_f	0	+
chr1	111857891	111858057	NM_001258001_exon_4_0_chr1_111857892_f	0	+
chr1	111860302	111860427	NM_001258001_exon_5_0_chr1_111860303_f	0	+
chr1	111860607	111860731	NM_001258001_exon_6_0_chr1_111860608_f	0	+
chr1	111861114	111861300	NM_001258001_exon_7_0_chr1_111861115_f	0	+
chr1	111861741	111861861	NM_001258001_exon_8_0_chr1_111861742_f	0	+
chr1	111861948	111862090	NM_001258001_exon_9_0_chr1_111861949_f	0	+
chr1	111862834	111863188	NM_001258001_exon_10_0_chr1_111862835_f	0	+
chr1	111833473	111833572	NM_001040623_exon_0_0_chr1_111833474_f	0	+
chr1	111853021	111853114	NM_001040623_exon_1_0_chr1_111853022_f	0	+
chr1	111854310	111854340	NM_001040623_exon_2_0_chr1_111854311_f	0	+
chr1	111857161	111857218	NM_001040623_exon_3_0_chr1_111857162_f	0	+
chr1	111860302	111860427	NM_001040623_exon_4_0_chr1_111860303_f	0	+
chr1	111860607	111860731	NM_001040623_exon_5_0_chr1_111860608_f	0	+
chr1	111861114	111861300	NM_001040623_exon_6_0_chr1_111861115_f	0	+
chr1	111861741	111861861	NM_001040623_exon_7_0_chr1_111861742_f	0	+
chr1	111861948	111862090	NM_001040623_exon_8_0_chr1_111861949_f	0	+
chr1	111862834	111863188	NM_001040623_exon_9_0_chr1_111862835_f	0	+
chr1	111823145	111823175	NR_003928_exon_0_0_chr1_111823146_f	0	+
chr1	111824172	111825097	NR_003928_exon_1_0_chr1_111824173_f	0	+
chr1	111825192	111825358	NR_003928_exon_2_0_chr1_111825193_f	0	+
chr1	111825602	111825727	NR_003928_exon_3_0_chr1_111825603_f	0	+
chr1	111825907	111826031	NR_003928_exon_4_0_chr1_111825908_f	0	+
chr1	111826686	111826871	NR_003928_exon_5_0_chr1_111826687_f	0	+
chr1	111827367	111827487	NR_003928_exon_6_0_chr1_111827368_f	0	+
chr1	111827602	111828730	NR_003928_exon_7_0_chr1_111827603_f	0	+
chr1	112016490	112016652	NM_174896_exon_0_0_chr1_112016491_f	0	+
chr1	112018639	112018687	NM_174896_exon_1_0_chr1_112018640_f	0	+
chr1	112019419	112019489	NM_174896_exon_2_0_chr1_112019420_f	0	+
chr1	112019955	112020050	NM_174896_exon_3_0_chr1_112019956_f	0	+
chr1	112020272	112020397	NM_174896_exon_4_0_chr1_112020273_f	0	+
chr1	112020604	112021134	NM_174896_exon_5_0_chr1_112020605_f	0	+
chr1	112016490	112016652	NM_001300835_exon_0_0_chr1_112016491_f	0	+
chr1	112018639	112018687	NM_001300835_exon_1_0_chr1_112018640_f	0	+
chr1	112019419	112019489	NM_001300835_exon_2_0_chr1_112019420_f	0	+
chr1	112020272	112020397	NM_001300835_exon_3_0_chr1_112020273_f	0	+
chr1	112020604	112021134	NM_001300835_exon_4_0_chr1_112020605_f	0	+
chr1	112016490	112016652	NM_001300834_exon_0_0_chr1_112016491_f	0	+
chr1	112018639	112018687	NM_001300834_exon_1_0_chr1_112018640_f	0	+
chr1	112019419	112019489	NM_001300834_exon_2_0_chr1_112019420_f	0	+
chr1	112019955	112020050	NM_001300834_exon_3_0_chr1_112019956_f	0	+
chr1	112020347	112020397	NM_001300834_exon_4_0_chr1_112020348_f	0	+
chr1	112020604	112021134	NM_001300834_exon_5_0_chr1_112020605_f	0	+
chr1	111991742	111992203	NM_001688_exon_0_0_chr1_111991743_f	0	+
chr1	111992458	111992495	NM_001688_exon_1_0_chr1_111992459_f	0	+
chr1	111996832	111996978	NM_001688_exon_2_0_chr1_111996833_f	0	+
chr1	111998707	111998871	NM_001688_exon_3_0_chr1_111998708_f	0	+
chr1	111999251	111999377	NM_001688_exon_4_0_chr1_111999252_f	0	+
chr1	112002078	112002258	NM_001688_exon_5_0_chr1_112002079_f	0	+
chr1	112003538	112004525	NM_001688_exon_6_0_chr1_112003539_f	0	+
chr1	111982511	111984011	NM_001317062_exon_0_0_chr1_111982512_r	0	-
chr1	111984646	111984751	NM_001317062_exon_1_0_chr1_111984647_r	0	-
chr1	111985274	111985383	NM_001317062_exon_2_0_chr1_111985275_r	0	-
chr1	111985944	111986016	NM_001317062_exon_3_0_chr1_111985945_r	0	-
chr1	111986488	111986543	NM_001317062_exon_4_0_chr1_111986489_r	0	-
chr1	111986675	111986746	NM_001317062_exon_5_0_chr1_111986676_r	0	-
chr1	111989716	111989766	NM_001317062_exon_6_0_chr1_111989717_r	0	-
chr1	111990056	111990198	NM_001317062_exon_7_0_chr1_111990057_r	0	-
chr1	111991240	111991426	NM_001317062_exon_8_0_chr1_111991241_r	0	-
chr1	111991676	111991930	NM_001317062_exon_9_0_chr1_111991677_r	0	-
chr1	111982511	111984011	NR_133654_exon_0_0_chr1_111982512_r	0	-
chr1	111984646	111984715	NR_133654_exon_1_0_chr1_111984647_r	0	-
chr1	111985274	111985383	NR_133654_exon_2_0_chr1_111985275_r	0	-
chr1	111985944	111986016	NR_133654_exon_3_0_chr1_111985945_r	0	-
chr1	111986488	111986543	NR_133654_exon_4_0_chr1_111986489_r	0	-
chr1	111986675	111986746	NR_133654_exon_5_0_chr1_111986676_r	0	-
chr1	111989716	111989766	NR_133654_exon_6_0_chr1_111989717_r	0	-
chr1	111991240	111991426	NR_133654_exon_7_0_chr1_111991241_r	0	-
chr1	111991676	111991930	NR_133654_exon_8_0_chr1_111991677_r	0	-
chr1	111982511	111984011	NM_024102_exon_0_0_chr1_111982512_r	0	-
chr1	111984646	111984715	NM_024102_exon_1_0_chr1_111984647_r	0	-
chr1	111985274	111985383	NM_024102_exon_2_0_chr1_111985275_r	0	-
chr1	111985944	111986016	NM_024102_exon_3_0_chr1_111985945_r	0	-
chr1	111986488	111986543	NM_024102_exon_4_0_chr1_111986489_r	0	-
chr1	111986675	111986746	NM_024102_exon_5_0_chr1_111986676_r	0	-
chr1	111989716	111989766	NM_024102_exon_6_0_chr1_111989717_r	0	-
chr1	111990056	111990198	NM_024102_exon_7_0_chr1_111990057_r	0	-
chr1	111991240	111991426	NM_024102_exon_8_0_chr1_111991241_r	0	-
chr1	111991676	111991930	NM_024102_exon_9_0_chr1_111991677_r	0	-
chr1	111956936	111957966	NM_002557_exon_0_0_chr1_111956937_r	0	-
chr1	111958944	111959080	NM_002557_exon_1_0_chr1_111958945_r	0	-
chr1	111962231	111962348	NM_002557_exon_2_0_chr1_111962232_r	0	-
chr1	111963897	111964083	NM_002557_exon_3_0_chr1_111963898_r	0	-
chr1	111964186	111964295	NM_002557_exon_4_0_chr1_111964187_r	0	-
chr1	111965548	111965673	NM_002557_exon_5_0_chr1_111965549_r	0	-
chr1	111966164	111966330	NM_002557_exon_6_0_chr1_111966165_r	0	-
chr1	111968004	111968061	NM_002557_exon_7_0_chr1_111968005_r	0	-
chr1	111969058	111969263	NM_002557_exon_8_0_chr1_111969059_r	0	-
chr1	111969683	111969713	NM_002557_exon_9_0_chr1_111969684_r	0	-
chr1	111970318	111970399	NM_002557_exon_10_0_chr1_111970319_r	0	-
chr1	112042050	112043178	NM_001302679_exon_0_0_chr1_112042051_r	0	-
chr1	112046120	112046743	NM_001302679_exon_1_0_chr1_112046121_r	0	-
chr1	112042050	112043242	NM_001302678_exon_0_0_chr1_112042051_r	0	-
chr1	112045626	112046743	NM_001302678_exon_1_0_chr1_112045627_r	0	-
chr1	112025969	112026379	NM_020683_exon_0_0_chr1_112025970_r	0	-
chr1	112028361	112028462	NM_020683_exon_1_0_chr1_112028362_r	0	-
chr1	112029207	112029274	NM_020683_exon_2_0_chr1_112029208_r	0	-
chr1	112031298	112031646	NM_020683_exon_3_0_chr1_112031299_r	0	-
chr1	112033277	112033384	NM_020683_exon_4_0_chr1_112033278_r	0	-
chr1	112045626	112046743	NM_020683_exon_5_0_chr1_112045627_r	0	-
chr1	111982511	111984011	NM_001317064_exon_0_0_chr1_111982512_r	0	-
chr1	111984646	111984715	NM_001317064_exon_1_0_chr1_111984647_r	0	-
chr1	111985274	111985383	NM_001317064_exon_2_0_chr1_111985275_r	0	-
chr1	111985944	111986016	NM_001317064_exon_3_0_chr1_111985945_r	0	-
chr1	111986488	111986543	NM_001317064_exon_4_0_chr1_111986489_r	0	-
chr1	111986675	111986746	NM_001317064_exon_5_0_chr1_111986676_r	0	-
chr1	111991240	111991426	NM_001317064_exon_6_0_chr1_111991241_r	0	-
chr1	111991676	111991930	NM_001317064_exon_7_0_chr1_111991677_r	0	-
chr1	111982511	111984005	NM_001317063_exon_0_0_chr1_111982512_r	0	-
chr1	111984646	111984715	NM_001317063_exon_1_0_chr1_111984647_r	0	-
chr1	111985274	111985383	NM_001317063_exon_2_0_chr1_111985275_r	0	-
chr1	111985944	111986016	NM_001317063_exon_3_0_chr1_111985945_r	0	-
chr1	111986488	111986543	NM_001317063_exon_4_0_chr1_111986489_r	0	-
chr1	111986675	111986746	NM_001317063_exon_5_0_chr1_111986676_r	0	-
chr1	111989716	111989766	NM_001317063_exon_6_0_chr1_111989717_r	0	-
chr1	111990056	111990198	NM_001317063_exon_7_0_chr1_111990057_r	0	-
chr1	111991240	111991426	NM_001317063_exon_8_0_chr1_111991241_r	0	-
chr1	111991676	111991930	NM_001317063_exon_9_0_chr1_111991677_r	0	-
chr1	112042050	112043178	NM_000677_exon_0_0_chr1_112042051_r	0	-
chr1	112045626	112046743	NM_000677_exon_1_0_chr1_112045627_r	0	-
chr1	112141628	112142717	NR_034126_exon_0_0_chr1_112141629_r	0	-
chr1	112144813	112144877	NR_034126_exon_1_0_chr1_112144814_r	0	-
chr1	112146990	112147122	NR_034126_exon_2_0_chr1_112146991_r	0	-
chr1	112147250	112147324	NR_034126_exon_3_0_chr1_112147251_r	0	-
chr1	112150757	112150940	NR_034126_exon_4_0_chr1_112150758_r	0	-
chr1	112282462	112282699	NR_038951_exon_0_0_chr1_112282463_f	0	+
chr1	112286996	112287151	NR_038951_exon_1_0_chr1_112286997_f	0	+
chr1	112288681	112290420	NR_038951_exon_2_0_chr1_112288682_f	0	+
chr1	112282462	112282699	NR_038952_exon_0_0_chr1_112282463_f	0	+
chr1	112288681	112290420	NR_038952_exon_1_0_chr1_112288682_f	0	+
chr1	112264685	112270426	NM_019099_exon_0_0_chr1_112264686_r	0	-
chr1	112281807	112282046	NM_019099_exon_1_0_chr1_112281808_r	0	-
chr1	112287938	112290326	NR_125963_exon_0_0_chr1_112287939_r	0	-
chr1	112295719	112295876	NR_125963_exon_1_0_chr1_112295720_r	0	-
chr1	112297909	112298131	NR_125963_exon_2_0_chr1_112297910_r	0	-
chr1	112298189	112298847	NM_007204_exon_0_0_chr1_112298190_f	0	+
chr1	112299267	112299362	NM_007204_exon_1_0_chr1_112299268_f	0	+
chr1	112302021	112302190	NM_007204_exon_2_0_chr1_112302022_f	0	+
chr1	112303095	112303210	NM_007204_exon_3_0_chr1_112303096_f	0	+
chr1	112303327	112303470	NM_007204_exon_4_0_chr1_112303328_f	0	+
chr1	112303608	112303747	NM_007204_exon_5_0_chr1_112303609_f	0	+
chr1	112303847	112303906	NM_007204_exon_6_0_chr1_112303848_f	0	+
chr1	112304876	112304959	NM_007204_exon_7_0_chr1_112304877_f	0	+
chr1	112305298	112305404	NM_007204_exon_8_0_chr1_112305299_f	0	+
chr1	112305527	112305629	NM_007204_exon_9_0_chr1_112305528_f	0	+
chr1	112308358	112310199	NM_007204_exon_10_0_chr1_112308359_f	0	+
chr1	112264685	112270426	NM_198926_exon_0_0_chr1_112264686_r	0	-
chr1	112298322	112298419	NM_198926_exon_1_0_chr1_112298323_r	0	-
chr1	112452278	112452338	NR_046619_exon_0_0_chr1_112452279_f	0	+
chr1	112452463	112452515	NR_046619_exon_1_0_chr1_112452464_f	0	+
chr1	112452744	112452935	NR_046619_exon_2_0_chr1_112452745_f	0	+
chr1	112453407	112453552	NR_046619_exon_3_0_chr1_112453408_f	0	+
chr1	112396383	112396671	NR_046783_exon_0_0_chr1_112396384_r	0	-
chr1	112399439	112399527	NR_046783_exon_1_0_chr1_112399440_r	0	-
chr1	112533157	112533809	NR_145438_exon_0_0_chr1_112533158_f	0	+
chr1	112539048	112541463	NR_145438_exon_1_0_chr1_112539049_f	0	+
chr1	113009162	113010213	NM_004185_exon_0_0_chr1_113009163_f	0	+
chr1	113033632	113033703	NM_004185_exon_1_0_chr1_113033633_f	0	+
chr1	113057495	113057716	NM_004185_exon_2_0_chr1_113057496_f	0	+
chr1	113058761	113059039	NM_004185_exon_3_0_chr1_113058762_f	0	+
chr1	113059742	113060007	NM_004185_exon_4_0_chr1_113059743_f	0	+
chr1	113062901	113063910	NM_004185_exon_5_0_chr1_113062902_f	0	+
chr1	113004391	113004455	NR_036210_exon_0_0_chr1_113004392_r	0	-
chr1	113009162	113010213	NM_001291880_exon_0_0_chr1_113009163_f	0	+
chr1	113057495	113057716	NM_001291880_exon_1_0_chr1_113057496_f	0	+
chr1	113058761	113059039	NM_001291880_exon_2_0_chr1_113058762_f	0	+
chr1	113059742	113060007	NM_001291880_exon_3_0_chr1_113059743_f	0	+
chr1	113062901	113063910	NM_001291880_exon_4_0_chr1_113062902_f	0	+
chr1	113051369	113052066	NM_024494_exon_0_0_chr1_113051370_f	0	+
chr1	113057495	113057716	NM_024494_exon_1_0_chr1_113057496_f	0	+
chr1	113058761	113059039	NM_024494_exon_2_0_chr1_113058762_f	0	+
chr1	113059742	113060007	NM_024494_exon_3_0_chr1_113059743_f	0	+
chr1	113062901	113063910	NM_024494_exon_4_0_chr1_113062902_f	0	+
chr1	113217094	113217252	NM_001130079_exon_0_0_chr1_113217095_f	0	+
chr1	113217469	113217671	NM_001130079_exon_1_0_chr1_113217470_f	0	+
chr1	113231556	113231760	NM_001130079_exon_2_0_chr1_113231557_f	0	+
chr1	113232036	113232272	NM_001130079_exon_3_0_chr1_113232037_f	0	+
chr1	113232461	113232720	NM_001130079_exon_4_0_chr1_113232462_f	0	+
chr1	113234286	113234421	NM_001130079_exon_5_0_chr1_113234287_f	0	+
chr1	113235382	113235551	NM_001130079_exon_6_0_chr1_113235383_f	0	+
chr1	113236639	113236794	NM_001130079_exon_7_0_chr1_113236640_f	0	+
chr1	113237074	113237251	NM_001130079_exon_8_0_chr1_113237075_f	0	+
chr1	113237370	113237518	NM_001130079_exon_9_0_chr1_113237371_f	0	+
chr1	113238037	113238196	NM_001130079_exon_10_0_chr1_113238038_f	0	+
chr1	113238769	113238873	NM_001130079_exon_11_0_chr1_113238770_f	0	+
chr1	113239058	113239156	NM_001130079_exon_12_0_chr1_113239059_f	0	+
chr1	113239251	113239468	NM_001130079_exon_13_0_chr1_113239252_f	0	+
chr1	113240615	113240733	NM_001130079_exon_14_0_chr1_113240616_f	0	+
chr1	113240908	113241100	NM_001130079_exon_15_0_chr1_113240909_f	0	+
chr1	113241336	113241411	NM_001130079_exon_16_0_chr1_113241337_f	0	+
chr1	113242306	113242432	NM_001130079_exon_17_0_chr1_113242307_f	0	+
chr1	113242515	113242604	NM_001130079_exon_18_0_chr1_113242516_f	0	+
chr1	113242840	113242962	NM_001130079_exon_19_0_chr1_113242841_f	0	+
chr1	113243037	113243368	NM_001130079_exon_20_0_chr1_113243038_f	0	+
chr1	113217292	113217351	NM_001321324_exon_0_0_chr1_113217293_f	0	+
chr1	113217469	113217671	NM_001321324_exon_1_0_chr1_113217470_f	0	+
chr1	113231556	113231760	NM_001321324_exon_2_0_chr1_113231557_f	0	+
chr1	113232036	113232272	NM_001321324_exon_3_0_chr1_113232037_f	0	+
chr1	113232461	113232720	NM_001321324_exon_4_0_chr1_113232462_f	0	+
chr1	113234286	113234421	NM_001321324_exon_5_0_chr1_113234287_f	0	+
chr1	113235382	113235551	NM_001321324_exon_6_0_chr1_113235383_f	0	+
chr1	113236639	113236794	NM_001321324_exon_7_0_chr1_113236640_f	0	+
chr1	113237074	113237251	NM_001321324_exon_8_0_chr1_113237075_f	0	+
chr1	113237370	113237518	NM_001321324_exon_9_0_chr1_113237371_f	0	+
chr1	113238037	113238196	NM_001321324_exon_10_0_chr1_113238038_f	0	+
chr1	113238769	113238873	NM_001321324_exon_11_0_chr1_113238770_f	0	+
chr1	113239058	113239156	NM_001321324_exon_12_0_chr1_113239059_f	0	+
chr1	113239251	113239468	NM_001321324_exon_13_0_chr1_113239252_f	0	+
chr1	113240615	113240733	NM_001321324_exon_14_0_chr1_113240616_f	0	+
chr1	113240908	113241100	NM_001321324_exon_15_0_chr1_113240909_f	0	+
chr1	113241336	113241411	NM_001321324_exon_16_0_chr1_113241337_f	0	+
chr1	113242306	113242432	NM_001321324_exon_17_0_chr1_113242307_f	0	+
chr1	113242515	113242604	NM_001321324_exon_18_0_chr1_113242516_f	0	+
chr1	113242840	113242962	NM_001321324_exon_19_0_chr1_113242841_f	0	+
chr1	113243037	113243359	NM_001321324_exon_20_0_chr1_113243038_f	0	+
chr1	113216933	113217351	NM_020963_exon_0_0_chr1_113216934_f	0	+
chr1	113217453	113217671	NM_020963_exon_1_0_chr1_113217454_f	0	+
chr1	113231556	113231760	NM_020963_exon_2_0_chr1_113231557_f	0	+
chr1	113232036	113232272	NM_020963_exon_3_0_chr1_113232037_f	0	+
chr1	113232461	113232720	NM_020963_exon_4_0_chr1_113232462_f	0	+
chr1	113234286	113234421	NM_020963_exon_5_0_chr1_113234287_f	0	+
chr1	113235382	113235551	NM_020963_exon_6_0_chr1_113235383_f	0	+
chr1	113236639	113236794	NM_020963_exon_7_0_chr1_113236640_f	0	+
chr1	113237074	113237251	NM_020963_exon_8_0_chr1_113237075_f	0	+
chr1	113237370	113237518	NM_020963_exon_9_0_chr1_113237371_f	0	+
chr1	113238037	113238196	NM_020963_exon_10_0_chr1_113238038_f	0	+
chr1	113238769	113238873	NM_020963_exon_11_0_chr1_113238770_f	0	+
chr1	113239058	113239156	NM_020963_exon_12_0_chr1_113239059_f	0	+
chr1	113239251	113239468	NM_020963_exon_13_0_chr1_113239252_f	0	+
chr1	113240615	113240733	NM_020963_exon_14_0_chr1_113240616_f	0	+
chr1	113240908	113241100	NM_020963_exon_15_0_chr1_113240909_f	0	+
chr1	113241336	113241411	NM_020963_exon_16_0_chr1_113241337_f	0	+
chr1	113242306	113242432	NM_020963_exon_17_0_chr1_113242307_f	0	+
chr1	113242515	113242604	NM_020963_exon_18_0_chr1_113242516_f	0	+
chr1	113242840	113242962	NM_020963_exon_19_0_chr1_113242841_f	0	+
chr1	113243037	113243368	NM_020963_exon_20_0_chr1_113243038_f	0	+
chr1	113216933	113217351	NM_001286072_exon_0_0_chr1_113216934_f	0	+
chr1	113217453	113217671	NM_001286072_exon_1_0_chr1_113217454_f	0	+
chr1	113229587	113229728	NM_001286072_exon_2_0_chr1_113229588_f	0	+
chr1	113230949	113231760	NM_001286072_exon_3_0_chr1_113230950_f	0	+
chr1	113232036	113232272	NM_001286072_exon_4_0_chr1_113232037_f	0	+
chr1	113232461	113232720	NM_001286072_exon_5_0_chr1_113232462_f	0	+
chr1	113234286	113234421	NM_001286072_exon_6_0_chr1_113234287_f	0	+
chr1	113235382	113235551	NM_001286072_exon_7_0_chr1_113235383_f	0	+
chr1	113236639	113236794	NM_001286072_exon_8_0_chr1_113236640_f	0	+
chr1	113237074	113237251	NM_001286072_exon_9_0_chr1_113237075_f	0	+
chr1	113237370	113237518	NM_001286072_exon_10_0_chr1_113237371_f	0	+
chr1	113238037	113238196	NM_001286072_exon_11_0_chr1_113238038_f	0	+
chr1	113238769	113238873	NM_001286072_exon_12_0_chr1_113238770_f	0	+
chr1	113239058	113239156	NM_001286072_exon_13_0_chr1_113239059_f	0	+
chr1	113239251	113239468	NM_001286072_exon_14_0_chr1_113239252_f	0	+
chr1	113240615	113240733	NM_001286072_exon_15_0_chr1_113240616_f	0	+
chr1	113240908	113241100	NM_001286072_exon_16_0_chr1_113240909_f	0	+
chr1	113241336	113241411	NM_001286072_exon_17_0_chr1_113241337_f	0	+
chr1	113242306	113242432	NM_001286072_exon_18_0_chr1_113242307_f	0	+
chr1	113242515	113242604	NM_001286072_exon_19_0_chr1_113242516_f	0	+
chr1	113242840	113242962	NM_001286072_exon_20_0_chr1_113242841_f	0	+
chr1	113243037	113243368	NM_001286072_exon_21_0_chr1_113243038_f	0	+
chr1	113162074	113162505	NM_006135_exon_0_0_chr1_113162075_f	0	+
chr1	113189831	113189895	NM_006135_exon_1_0_chr1_113189832_f	0	+
chr1	113192039	113192091	NM_006135_exon_2_0_chr1_113192040_f	0	+
chr1	113196219	113196283	NM_006135_exon_3_0_chr1_113196220_f	0	+
chr1	113197086	113197293	NM_006135_exon_4_0_chr1_113197087_f	0	+
chr1	113201643	113201723	NM_006135_exon_5_0_chr1_113201644_f	0	+
chr1	113202322	113202401	NM_006135_exon_6_0_chr1_113202323_f	0	+
chr1	113209695	113209767	NM_006135_exon_7_0_chr1_113209696_f	0	+
chr1	113212164	113212227	NM_006135_exon_8_0_chr1_113212165_f	0	+
chr1	113212613	113214241	NM_006135_exon_9_0_chr1_113212614_f	0	+
chr1	113252615	113252932	NM_005167_exon_0_0_chr1_113252616_r	0	-
chr1	113253081	113253233	NM_005167_exon_1_0_chr1_113253082_r	0	-
chr1	113253365	113253473	NM_005167_exon_2_0_chr1_113253366_r	0	-
chr1	113253629	113253693	NM_005167_exon_3_0_chr1_113253630_r	0	-
chr1	113253887	113254006	NM_005167_exon_4_0_chr1_113253888_r	0	-
chr1	113254592	113254677	NM_005167_exon_5_0_chr1_113254593_r	0	-
chr1	113254966	113255079	NM_005167_exon_6_0_chr1_113254967_r	0	-
chr1	113255365	113255653	NM_005167_exon_7_0_chr1_113255366_r	0	-
chr1	113256118	113256233	NM_005167_exon_8_0_chr1_113256119_r	0	-
chr1	113257597	113257950	NM_005167_exon_9_0_chr1_113257598_r	0	-
chr1	113263188	113263256	NM_182759_exon_0_0_chr1_113263189_f	0	+
chr1	113264854	113264970	NM_182759_exon_1_0_chr1_113264855_f	0	+
chr1	113265637	113265787	NM_182759_exon_2_0_chr1_113265638_f	0	+
chr1	113266634	113266759	NM_182759_exon_3_0_chr1_113266635_f	0	+
chr1	113269250	113269856	NM_182759_exon_4_0_chr1_113269251_f	0	+
chr1	113263188	113263256	NM_001004440_exon_0_0_chr1_113263189_f	0	+
chr1	113264854	113264970	NM_001004440_exon_1_0_chr1_113264855_f	0	+
chr1	113265637	113265787	NM_001004440_exon_2_0_chr1_113265638_f	0	+
chr1	113266566	113266759	NM_001004440_exon_3_0_chr1_113266567_f	0	+
chr1	113269250	113269856	NM_001004440_exon_4_0_chr1_113269251_f	0	+
chr1	113454469	113456787	NM_003051_exon_0_0_chr1_113454470_r	0	-
chr1	113459799	113460666	NM_003051_exon_1_0_chr1_113459800_r	0	-
chr1	113464611	113464755	NM_003051_exon_2_0_chr1_113464612_r	0	-
chr1	113471713	113471974	NM_003051_exon_3_0_chr1_113471714_r	0	-
chr1	113498656	113498975	NM_003051_exon_4_0_chr1_113498657_r	0	-
chr1	113499036	113499578	NR_103744_exon_0_0_chr1_113499037_f	0	+
chr1	113503098	113503197	NR_103744_exon_1_0_chr1_113503099_f	0	+
chr1	113506593	113506690	NR_103744_exon_2_0_chr1_113506594_f	0	+
chr1	113499036	113500344	NR_103743_exon_0_0_chr1_113499037_f	0	+
chr1	113503098	113503197	NR_103743_exon_1_0_chr1_113503099_f	0	+
chr1	113506593	113506690	NR_103743_exon_2_0_chr1_113506594_f	0	+
chr1	113454469	113456787	NM_001166496_exon_0_0_chr1_113454470_r	0	-
chr1	113459799	113460666	NM_001166496_exon_1_0_chr1_113459800_r	0	-
chr1	113464611	113464755	NM_001166496_exon_2_0_chr1_113464612_r	0	-
chr1	113471713	113471974	NM_001166496_exon_3_0_chr1_113471714_r	0	-
chr1	113497897	113498685	NM_001166496_exon_4_0_chr1_113497898_r	0	-
chr1	113465971	113467295	NR_002796_exon_0_0_chr1_113465972_f	0	+
chr1	113554308	113556461	NR_103777_exon_0_0_chr1_113554309_r	0	-
chr1	113591044	113591183	NR_103777_exon_1_0_chr1_113591045_r	0	-
chr1	113615560	113615724	NR_103777_exon_2_0_chr1_113615561_r	0	-
chr1	113739403	113741312	NR_038846_exon_0_0_chr1_113739404_r	0	-
chr1	113744394	113744464	NR_038846_exon_1_0_chr1_113744395_r	0	-
chr1	113748683	113748875	NR_038846_exon_2_0_chr1_113748684_r	0	-
chr1	114356432	114357591	NM_015967_exon_0_0_chr1_114356433_r	0	-
chr1	114362198	114362276	NM_015967_exon_1_0_chr1_114362199_r	0	-
chr1	114367763	114367794	NM_015967_exon_2_0_chr1_114367764_r	0	-
chr1	114372213	114372329	NM_015967_exon_3_0_chr1_114372214_r	0	-
chr1	114372570	114372651	NM_015967_exon_4_0_chr1_114372571_r	0	-
chr1	114375732	114375760	NM_015967_exon_5_0_chr1_114375733_r	0	-
chr1	114376930	114377061	NM_015967_exon_6_0_chr1_114376931_r	0	-
chr1	114377531	114377615	NM_015967_exon_7_0_chr1_114377532_r	0	-
chr1	114380211	114381029	NM_015967_exon_8_0_chr1_114380212_r	0	-
chr1	114381165	114381242	NM_015967_exon_9_0_chr1_114381166_r	0	-
chr1	114391161	114391248	NM_015967_exon_10_0_chr1_114391162_r	0	-
chr1	114394648	114394726	NM_015967_exon_11_0_chr1_114394649_r	0	-
chr1	114397092	114397159	NM_015967_exon_12_0_chr1_114397093_r	0	-
chr1	114397528	114397671	NM_015967_exon_13_0_chr1_114397529_r	0	-
chr1	114399003	114399063	NM_015967_exon_14_0_chr1_114399004_r	0	-
chr1	114399169	114399241	NM_015967_exon_15_0_chr1_114399170_r	0	-
chr1	114400359	114400398	NM_015967_exon_16_0_chr1_114400360_r	0	-
chr1	114401099	114401195	NM_015967_exon_17_0_chr1_114401100_r	0	-
chr1	114401623	114401700	NM_015967_exon_18_0_chr1_114401624_r	0	-
chr1	114401973	114402082	NM_015967_exon_19_0_chr1_114401974_r	0	-
chr1	114414158	114414381	NM_015967_exon_20_0_chr1_114414159_r	0	-
chr1	114356432	114357591	NM_001193431_exon_0_0_chr1_114356433_r	0	-
chr1	114362198	114362276	NM_001193431_exon_1_0_chr1_114362199_r	0	-
chr1	114367763	114367794	NM_001193431_exon_2_0_chr1_114367764_r	0	-
chr1	114372213	114372329	NM_001193431_exon_3_0_chr1_114372214_r	0	-
chr1	114372570	114372651	NM_001193431_exon_4_0_chr1_114372571_r	0	-
chr1	114375732	114375760	NM_001193431_exon_5_0_chr1_114375733_r	0	-
chr1	114377014	114377061	NM_001193431_exon_6_0_chr1_114377015_r	0	-
chr1	114377531	114377615	NM_001193431_exon_7_0_chr1_114377532_r	0	-
chr1	114380211	114381029	NM_001193431_exon_8_0_chr1_114380212_r	0	-
chr1	114381165	114381242	NM_001193431_exon_9_0_chr1_114381166_r	0	-
chr1	114391161	114391248	NM_001193431_exon_10_0_chr1_114391162_r	0	-
chr1	114394648	114394726	NM_001193431_exon_11_0_chr1_114394649_r	0	-
chr1	114397092	114397159	NM_001193431_exon_12_0_chr1_114397093_r	0	-
chr1	114397528	114397671	NM_001193431_exon_13_0_chr1_114397529_r	0	-
chr1	114399003	114399063	NM_001193431_exon_14_0_chr1_114399004_r	0	-
chr1	114399169	114399241	NM_001193431_exon_15_0_chr1_114399170_r	0	-
chr1	114400359	114400398	NM_001193431_exon_16_0_chr1_114400360_r	0	-
chr1	114401099	114401195	NM_001193431_exon_17_0_chr1_114401100_r	0	-
chr1	114401623	114401700	NM_001193431_exon_18_0_chr1_114401624_r	0	-
chr1	114401973	114402082	NM_001193431_exon_19_0_chr1_114401974_r	0	-
chr1	114414158	114414381	NM_001193431_exon_20_0_chr1_114414159_r	0	-
chr1	114304453	114309075	NM_018364_exon_0_0_chr1_114304454_r	0	-
chr1	114309720	114309829	NM_018364_exon_1_0_chr1_114309721_r	0	-
chr1	114310843	114311011	NM_018364_exon_2_0_chr1_114310844_r	0	-
chr1	114319831	114319974	NM_018364_exon_3_0_chr1_114319832_r	0	-
chr1	114320292	114320430	NM_018364_exon_4_0_chr1_114320293_r	0	-
chr1	114339984	114340658	NM_018364_exon_5_0_chr1_114339985_r	0	-
chr1	114354331	114355098	NM_018364_exon_6_0_chr1_114354332_r	0	-
chr1	114356432	114357591	NM_001308297_exon_0_0_chr1_114356433_r	0	-
chr1	114362198	114362276	NM_001308297_exon_1_0_chr1_114362199_r	0	-
chr1	114367763	114367794	NM_001308297_exon_2_0_chr1_114367764_r	0	-
chr1	114372213	114372329	NM_001308297_exon_3_0_chr1_114372214_r	0	-
chr1	114372570	114372651	NM_001308297_exon_4_0_chr1_114372571_r	0	-
chr1	114375732	114375760	NM_001308297_exon_5_0_chr1_114375733_r	0	-
chr1	114376930	114377061	NM_001308297_exon_6_0_chr1_114376931_r	0	-
chr1	114377531	114377615	NM_001308297_exon_7_0_chr1_114377532_r	0	-
chr1	114380211	114381029	NM_001308297_exon_8_0_chr1_114380212_r	0	-
chr1	114381165	114381242	NM_001308297_exon_9_0_chr1_114381166_r	0	-
chr1	114391161	114391248	NM_001308297_exon_10_0_chr1_114391162_r	0	-
chr1	114394648	114394726	NM_001308297_exon_11_0_chr1_114394649_r	0	-
chr1	114397092	114397159	NM_001308297_exon_12_0_chr1_114397093_r	0	-
chr1	114397528	114397671	NM_001308297_exon_13_0_chr1_114397529_r	0	-
chr1	114399003	114399063	NM_001308297_exon_14_0_chr1_114399004_r	0	-
chr1	114400359	114400398	NM_001308297_exon_15_0_chr1_114400360_r	0	-
chr1	114401099	114401195	NM_001308297_exon_16_0_chr1_114401100_r	0	-
chr1	114401623	114401700	NM_001308297_exon_17_0_chr1_114401624_r	0	-
chr1	114401973	114402082	NM_001308297_exon_18_0_chr1_114401974_r	0	-
chr1	114414158	114414381	NM_001308297_exon_19_0_chr1_114414159_r	0	-
chr1	114304453	114309075	NR_130896_exon_0_0_chr1_114304454_r	0	-
chr1	114309720	114309829	NR_130896_exon_1_0_chr1_114309721_r	0	-
chr1	114310843	114311011	NR_130896_exon_2_0_chr1_114310844_r	0	-
chr1	114319831	114319974	NR_130896_exon_3_0_chr1_114319832_r	0	-
chr1	114320292	114320430	NR_130896_exon_4_0_chr1_114320293_r	0	-
chr1	114338807	114338925	NR_130896_exon_5_0_chr1_114338808_r	0	-
chr1	114339984	114340658	NR_130896_exon_6_0_chr1_114339985_r	0	-
chr1	114354331	114355098	NR_130896_exon_7_0_chr1_114354332_r	0	-
chr1	114356432	114357591	NM_012411_exon_0_0_chr1_114356433_r	0	-
chr1	114362198	114362276	NM_012411_exon_1_0_chr1_114362199_r	0	-
chr1	114367763	114367794	NM_012411_exon_2_0_chr1_114367764_r	0	-
chr1	114372213	114372329	NM_012411_exon_3_0_chr1_114372214_r	0	-
chr1	114372570	114372651	NM_012411_exon_4_0_chr1_114372571_r	0	-
chr1	114375732	114375760	NM_012411_exon_5_0_chr1_114375733_r	0	-
chr1	114376930	114377061	NM_012411_exon_6_0_chr1_114376931_r	0	-
chr1	114377531	114377615	NM_012411_exon_7_0_chr1_114377532_r	0	-
chr1	114380211	114381029	NM_012411_exon_8_0_chr1_114380212_r	0	-
chr1	114381165	114381242	NM_012411_exon_9_0_chr1_114381166_r	0	-
chr1	114397092	114397159	NM_012411_exon_10_0_chr1_114397093_r	0	-
chr1	114397528	114397671	NM_012411_exon_11_0_chr1_114397529_r	0	-
chr1	114399003	114399063	NM_012411_exon_12_0_chr1_114399004_r	0	-
chr1	114399169	114399241	NM_012411_exon_13_0_chr1_114399170_r	0	-
chr1	114400359	114400398	NM_012411_exon_14_0_chr1_114400360_r	0	-
chr1	114401099	114401195	NM_012411_exon_15_0_chr1_114401100_r	0	-
chr1	114401623	114401700	NM_012411_exon_16_0_chr1_114401624_r	0	-
chr1	114401973	114402082	NM_012411_exon_17_0_chr1_114401974_r	0	-
chr1	114414158	114414381	NM_012411_exon_18_0_chr1_114414159_r	0	-
chr1	114436816	114438114	NM_006594_exon_0_0_chr1_114436817_r	0	-
chr1	114438378	114438660	NM_006594_exon_1_0_chr1_114438379_r	0	-
chr1	114438879	114439087	NM_006594_exon_2_0_chr1_114438880_r	0	-
chr1	114440461	114440565	NM_006594_exon_3_0_chr1_114440462_r	0	-
chr1	114441339	114441423	NM_006594_exon_4_0_chr1_114441340_r	0	-
chr1	114442525	114443022	NM_006594_exon_5_0_chr1_114442526_r	0	-
chr1	114443857	114444005	NM_006594_exon_6_0_chr1_114443858_r	0	-
chr1	114444376	114444507	NM_006594_exon_7_0_chr1_114444377_r	0	-
chr1	114445259	114445484	NM_006594_exon_8_0_chr1_114445260_r	0	-
chr1	114447226	114447415	NM_006594_exon_9_0_chr1_114447227_r	0	-
chr1	114447563	114447746	NM_006594_exon_10_0_chr1_114447564_r	0	-
chr1	114447947	114448397	NM_001363690_exon_0_0_chr1_114447948_f	0	+
chr1	114449617	114449783	NM_001363690_exon_1_0_chr1_114449618_f	0	+
chr1	114450630	114450813	NM_001363690_exon_2_0_chr1_114450631_f	0	+
chr1	114453752	114454460	NM_001363690_exon_3_0_chr1_114453753_f	0	+
chr1	114454753	114456708	NM_001363690_exon_4_0_chr1_114454754_f	0	+
chr1	114447947	114448397	NM_022836_exon_0_0_chr1_114447948_f	0	+
chr1	114449617	114449783	NM_022836_exon_1_0_chr1_114449618_f	0	+
chr1	114450630	114450813	NM_022836_exon_2_0_chr1_114450631_f	0	+
chr1	114453752	114456708	NM_022836_exon_3_0_chr1_114453753_f	0	+
chr1	114466622	114466954	NR_110726_exon_0_0_chr1_114466623_r	0	-
chr1	114470865	114471010	NR_110726_exon_1_0_chr1_114470866_r	0	-
chr1	114471983	114472147	NR_110726_exon_2_0_chr1_114471984_r	0	-
chr1	114466622	114466954	NR_110725_exon_0_0_chr1_114466623_r	0	-
chr1	114469249	114469363	NR_110725_exon_1_0_chr1_114469250_r	0	-
chr1	114469474	114470444	NR_110725_exon_2_0_chr1_114469475_r	0	-
chr1	114470865	114471010	NR_110725_exon_3_0_chr1_114470866_r	0	-
chr1	114471324	114471880	NR_110725_exon_4_0_chr1_114471325_r	0	-
chr1	114436816	114438114	NM_001308312_exon_0_0_chr1_114436817_r	0	-
chr1	114438378	114438660	NM_001308312_exon_1_0_chr1_114438379_r	0	-
chr1	114438879	114439087	NM_001308312_exon_2_0_chr1_114438880_r	0	-
chr1	114440461	114440565	NM_001308312_exon_3_0_chr1_114440462_r	0	-
chr1	114441339	114441423	NM_001308312_exon_4_0_chr1_114441340_r	0	-
chr1	114442525	114443022	NM_001308312_exon_5_0_chr1_114442526_r	0	-
chr1	114447226	114447545	NM_001308312_exon_6_0_chr1_114447227_r	0	-
chr1	114496498	114496554	NM_181358_exon_0_0_chr1_114496499_f	0	+
chr1	114497247	114497392	NM_181358_exon_1_0_chr1_114497248_f	0	+
chr1	114498184	114498271	NM_181358_exon_2_0_chr1_114498185_f	0	+
chr1	114499248	114499433	NM_181358_exon_3_0_chr1_114499249_f	0	+
chr1	114499745	114499908	NM_181358_exon_4_0_chr1_114499746_f	0	+
chr1	114500687	114500913	NM_181358_exon_5_0_chr1_114500688_f	0	+
chr1	114504938	114505060	NM_181358_exon_6_0_chr1_114504939_f	0	+
chr1	114506008	114506143	NM_181358_exon_7_0_chr1_114506009_f	0	+
chr1	114508751	114508894	NM_181358_exon_8_0_chr1_114508752_f	0	+
chr1	114510387	114510570	NM_181358_exon_9_0_chr1_114510388_f	0	+
chr1	114511063	114511270	NM_181358_exon_10_0_chr1_114511064_f	0	+
chr1	114512577	114512819	NM_181358_exon_11_0_chr1_114512578_f	0	+
chr1	114514445	114514576	NM_181358_exon_12_0_chr1_114514446_f	0	+
chr1	114515645	114520491	NM_181358_exon_13_0_chr1_114515646_f	0	+
chr1	114522012	114522252	NM_020190_exon_0_0_chr1_114522013_f	0	+
chr1	114522953	114523239	NM_020190_exon_1_0_chr1_114522954_f	0	+
chr1	114523570	114524876	NM_020190_exon_2_0_chr1_114523571_f	0	+
chr1	114436816	114438114	NM_001253852_exon_0_0_chr1_114436817_r	0	-
chr1	114438378	114438660	NM_001253852_exon_1_0_chr1_114438379_r	0	-
chr1	114438879	114439087	NM_001253852_exon_2_0_chr1_114438880_r	0	-
chr1	114440461	114440565	NM_001253852_exon_3_0_chr1_114440462_r	0	-
chr1	114441339	114441423	NM_001253852_exon_4_0_chr1_114441340_r	0	-
chr1	114442525	114443022	NM_001253852_exon_5_0_chr1_114442526_r	0	-
chr1	114443857	114444005	NM_001253852_exon_6_0_chr1_114443858_r	0	-
chr1	114444376	114444507	NM_001253852_exon_7_0_chr1_114444377_r	0	-
chr1	114445259	114445484	NM_001253852_exon_8_0_chr1_114445260_r	0	-
chr1	114447226	114447421	NM_001253852_exon_9_0_chr1_114447227_r	0	-
chr1	114522012	114522252	NM_001286353_exon_0_0_chr1_114522013_f	0	+
chr1	114522824	114523239	NM_001286353_exon_1_0_chr1_114522825_f	0	+
chr1	114523570	114524876	NM_001286353_exon_2_0_chr1_114523571_f	0	+
chr1	114522012	114522252	NM_001286352_exon_0_0_chr1_114522013_f	0	+
chr1	114522596	114522748	NM_001286352_exon_1_0_chr1_114522597_f	0	+
chr1	114522953	114523239	NM_001286352_exon_2_0_chr1_114522954_f	0	+
chr1	114523570	114524876	NM_001286352_exon_3_0_chr1_114523571_f	0	+
chr1	114447240	114447330	NM_001319947_exon_0_0_chr1_114447241_f	0	+
chr1	114448090	114448397	NM_001319947_exon_1_0_chr1_114448091_f	0	+
chr1	114450630	114450813	NM_001319947_exon_2_0_chr1_114450631_f	0	+
chr1	114453752	114456708	NM_001319947_exon_3_0_chr1_114453753_f	0	+
chr1	114447947	114448397	NM_001319946_exon_0_0_chr1_114447948_f	0	+
chr1	114450630	114450813	NM_001319946_exon_1_0_chr1_114450631_f	0	+
chr1	114453752	114456708	NM_001319946_exon_2_0_chr1_114453753_f	0	+
chr1	114436816	114438114	NM_001253853_exon_0_0_chr1_114436817_r	0	-
chr1	114438378	114438660	NM_001253853_exon_1_0_chr1_114438379_r	0	-
chr1	114438879	114439087	NM_001253853_exon_2_0_chr1_114438880_r	0	-
chr1	114440461	114440565	NM_001253853_exon_3_0_chr1_114440462_r	0	-
chr1	114441339	114441423	NM_001253853_exon_4_0_chr1_114441340_r	0	-
chr1	114442525	114443022	NM_001253853_exon_5_0_chr1_114442526_r	0	-
chr1	114443857	114444005	NM_001253853_exon_6_0_chr1_114443858_r	0	-
chr1	114444376	114444507	NM_001253853_exon_7_0_chr1_114444377_r	0	-
chr1	114445259	114445356	NM_001253853_exon_8_0_chr1_114445260_r	0	-
chr1	114447226	114447415	NM_001253853_exon_9_0_chr1_114447227_r	0	-
chr1	114447563	114447746	NM_001253853_exon_10_0_chr1_114447564_r	0	-
chr1	114471995	114472154	NM_152696_exon_0_0_chr1_114471996_f	0	+
chr1	114483003	114484081	NM_152696_exon_1_0_chr1_114483004_f	0	+
chr1	114495387	114495511	NM_152696_exon_2_0_chr1_114495388_f	0	+
chr1	114497272	114497392	NM_152696_exon_3_0_chr1_114497273_f	0	+
chr1	114498184	114498271	NM_152696_exon_4_0_chr1_114498185_f	0	+
chr1	114499248	114499433	NM_152696_exon_5_0_chr1_114499249_f	0	+
chr1	114499745	114499908	NM_152696_exon_6_0_chr1_114499746_f	0	+
chr1	114500687	114500913	NM_152696_exon_7_0_chr1_114500688_f	0	+
chr1	114504938	114505060	NM_152696_exon_8_0_chr1_114504939_f	0	+
chr1	114506008	114506143	NM_152696_exon_9_0_chr1_114506009_f	0	+
chr1	114508751	114508894	NM_152696_exon_10_0_chr1_114508752_f	0	+
chr1	114510387	114510570	NM_152696_exon_11_0_chr1_114510388_f	0	+
chr1	114511063	114511270	NM_152696_exon_12_0_chr1_114511064_f	0	+
chr1	114512577	114512819	NM_152696_exon_13_0_chr1_114512578_f	0	+
chr1	114514445	114514698	NM_152696_exon_14_0_chr1_114514446_f	0	+
chr1	114447947	114448397	NM_001363691_exon_0_0_chr1_114447948_f	0	+
chr1	114450630	114450813	NM_001363691_exon_1_0_chr1_114450631_f	0	+
chr1	114453752	114454460	NM_001363691_exon_2_0_chr1_114453753_f	0	+
chr1	114454753	114456708	NM_001363691_exon_3_0_chr1_114454754_f	0	+
chr1	114493766	114493914	NM_198269_exon_0_0_chr1_114493767_f	0	+
chr1	114495387	114495511	NM_198269_exon_1_0_chr1_114495388_f	0	+
chr1	114497272	114497392	NM_198269_exon_2_0_chr1_114497273_f	0	+
chr1	114498184	114498271	NM_198269_exon_3_0_chr1_114498185_f	0	+
chr1	114499248	114499433	NM_198269_exon_4_0_chr1_114499249_f	0	+
chr1	114499745	114499908	NM_198269_exon_5_0_chr1_114499746_f	0	+
chr1	114500687	114500913	NM_198269_exon_6_0_chr1_114500688_f	0	+
chr1	114504938	114505060	NM_198269_exon_7_0_chr1_114504939_f	0	+
chr1	114506008	114506143	NM_198269_exon_8_0_chr1_114506009_f	0	+
chr1	114508751	114508894	NM_198269_exon_9_0_chr1_114508752_f	0	+
chr1	114510387	114510570	NM_198269_exon_10_0_chr1_114510388_f	0	+
chr1	114511063	114511270	NM_198269_exon_11_0_chr1_114511064_f	0	+
chr1	114512577	114512819	NM_198269_exon_12_0_chr1_114512578_f	0	+
chr1	114514445	114514576	NM_198269_exon_13_0_chr1_114514446_f	0	+
chr1	114515645	114520491	NM_198269_exon_14_0_chr1_114515646_f	0	+
chr1	114471995	114472154	NM_198268_exon_0_0_chr1_114471996_f	0	+
chr1	114483003	114484081	NM_198268_exon_1_0_chr1_114483004_f	0	+
chr1	114495387	114495511	NM_198268_exon_2_0_chr1_114495388_f	0	+
chr1	114497272	114497392	NM_198268_exon_3_0_chr1_114497273_f	0	+
chr1	114498184	114498271	NM_198268_exon_4_0_chr1_114498185_f	0	+
chr1	114499248	114499433	NM_198268_exon_5_0_chr1_114499249_f	0	+
chr1	114499745	114499908	NM_198268_exon_6_0_chr1_114499746_f	0	+
chr1	114500687	114500913	NM_198268_exon_7_0_chr1_114500688_f	0	+
chr1	114504938	114505060	NM_198268_exon_8_0_chr1_114504939_f	0	+
chr1	114506008	114506143	NM_198268_exon_9_0_chr1_114506009_f	0	+
chr1	114508751	114508894	NM_198268_exon_10_0_chr1_114508752_f	0	+
chr1	114510387	114510570	NM_198268_exon_11_0_chr1_114510388_f	0	+
chr1	114511063	114511270	NM_198268_exon_12_0_chr1_114511064_f	0	+
chr1	114512577	114512819	NM_198268_exon_13_0_chr1_114512578_f	0	+
chr1	114514445	114514576	NM_198268_exon_14_0_chr1_114514446_f	0	+
chr1	114515645	114520491	NM_198268_exon_15_0_chr1_114515646_f	0	+
chr1	115110180	115110877	NM_005872_exon_0_0_chr1_115110181_r	0	-
chr1	115112612	115112693	NM_005872_exon_1_0_chr1_115112613_r	0	-
chr1	115113320	115113371	NM_005872_exon_2_0_chr1_115113321_r	0	-
chr1	115118210	115118372	NM_005872_exon_3_0_chr1_115118211_r	0	-
chr1	115119308	115119379	NM_005872_exon_4_0_chr1_115119309_r	0	-
chr1	115123919	115124012	NM_005872_exon_5_0_chr1_115123920_r	0	-
chr1	115124119	115124236	NM_005872_exon_6_0_chr1_115124120_r	0	-
chr1	115259533	115260837	NM_001242893_exon_0_0_chr1_115259534_r	0	-
chr1	115261233	115261366	NM_001242893_exon_1_0_chr1_115261234_r	0	-
chr1	115262199	115262363	NM_001242893_exon_2_0_chr1_115262200_r	0	-
chr1	115263159	115263338	NM_001242893_exon_3_0_chr1_115263160_r	0	-
chr1	115266503	115266623	NM_001242893_exon_4_0_chr1_115266504_r	0	-
chr1	115267841	115267954	NM_001242893_exon_5_0_chr1_115267842_r	0	-
chr1	115268831	115269007	NM_001242893_exon_6_0_chr1_115268832_r	0	-
chr1	115269603	115269711	NM_001242893_exon_7_0_chr1_115269604_r	0	-
chr1	115272878	115273043	NM_001242893_exon_8_0_chr1_115272879_r	0	-
chr1	115273128	115273269	NM_001242893_exon_9_0_chr1_115273129_r	0	-
chr1	115275224	115275437	NM_001242893_exon_10_0_chr1_115275225_r	0	-
chr1	115276352	115276478	NM_001242893_exon_11_0_chr1_115276353_r	0	-
chr1	115276609	115276738	NM_001242893_exon_12_0_chr1_115276610_r	0	-
chr1	115277062	115277144	NM_001242893_exon_13_0_chr1_115277063_r	0	-
chr1	115279378	115279476	NM_001242893_exon_14_0_chr1_115279379_r	0	-
chr1	115280583	115280693	NM_001242893_exon_15_0_chr1_115280584_r	0	-
chr1	115282312	115282511	NM_001242893_exon_16_0_chr1_115282313_r	0	-
chr1	115300545	115300671	NM_001242893_exon_17_0_chr1_115300546_r	0	-
chr1	115259533	115260837	NM_001242892_exon_0_0_chr1_115259534_r	0	-
chr1	115261233	115261366	NM_001242892_exon_1_0_chr1_115261234_r	0	-
chr1	115262199	115262363	NM_001242892_exon_2_0_chr1_115262200_r	0	-
chr1	115263159	115263338	NM_001242892_exon_3_0_chr1_115263160_r	0	-
chr1	115266503	115266623	NM_001242892_exon_4_0_chr1_115266504_r	0	-
chr1	115267841	115267954	NM_001242892_exon_5_0_chr1_115267842_r	0	-
chr1	115268831	115269007	NM_001242892_exon_6_0_chr1_115268832_r	0	-
chr1	115269603	115269711	NM_001242892_exon_7_0_chr1_115269604_r	0	-
chr1	115272878	115273043	NM_001242892_exon_8_0_chr1_115272879_r	0	-
chr1	115273128	115273269	NM_001242892_exon_9_0_chr1_115273129_r	0	-
chr1	115275224	115275437	NM_001242892_exon_10_0_chr1_115275225_r	0	-
chr1	115276352	115276478	NM_001242892_exon_11_0_chr1_115276353_r	0	-
chr1	115276609	115276738	NM_001242892_exon_12_0_chr1_115276610_r	0	-
chr1	115277062	115277144	NM_001242892_exon_13_0_chr1_115277063_r	0	-
chr1	115279378	115279476	NM_001242892_exon_14_0_chr1_115279379_r	0	-
chr1	115280091	115280184	NM_001242892_exon_15_0_chr1_115280092_r	0	-
chr1	115280583	115280693	NM_001242892_exon_16_0_chr1_115280584_r	0	-
chr1	115282312	115282511	NM_001242892_exon_17_0_chr1_115282313_r	0	-
chr1	115300545	115300671	NM_001242892_exon_18_0_chr1_115300546_r	0	-
chr1	115259533	115260837	NM_001242891_exon_0_0_chr1_115259534_r	0	-
chr1	115261233	115261366	NM_001242891_exon_1_0_chr1_115261234_r	0	-
chr1	115262199	115262363	NM_001242891_exon_2_0_chr1_115262200_r	0	-
chr1	115263159	115263338	NM_001242891_exon_3_0_chr1_115263160_r	0	-
chr1	115266503	115266623	NM_001242891_exon_4_0_chr1_115266504_r	0	-
chr1	115267841	115267954	NM_001242891_exon_5_0_chr1_115267842_r	0	-
chr1	115268831	115269007	NM_001242891_exon_6_0_chr1_115268832_r	0	-
chr1	115269603	115269711	NM_001242891_exon_7_0_chr1_115269604_r	0	-
chr1	115272878	115273043	NM_001242891_exon_8_0_chr1_115272879_r	0	-
chr1	115273128	115273269	NM_001242891_exon_9_0_chr1_115273129_r	0	-
chr1	115275224	115275437	NM_001242891_exon_10_0_chr1_115275225_r	0	-
chr1	115276352	115276478	NM_001242891_exon_11_0_chr1_115276353_r	0	-
chr1	115276609	115276738	NM_001242891_exon_12_0_chr1_115276610_r	0	-
chr1	115277062	115277144	NM_001242891_exon_13_0_chr1_115277063_r	0	-
chr1	115279378	115279476	NM_001242891_exon_14_0_chr1_115279379_r	0	-
chr1	115280091	115280184	NM_001242891_exon_15_0_chr1_115280092_r	0	-
chr1	115280583	115280693	NM_001242891_exon_16_0_chr1_115280584_r	0	-
chr1	115282312	115282511	NM_001242891_exon_17_0_chr1_115282313_r	0	-
chr1	115284147	115284294	NM_001242891_exon_18_0_chr1_115284148_r	0	-
chr1	115292441	115292828	NM_001242891_exon_19_0_chr1_115292442_r	0	-
chr1	115300545	115300671	NM_001242891_exon_20_0_chr1_115300546_r	0	-
chr1	115312104	115316993	NM_025073_exon_0_0_chr1_115312105_r	0	-
chr1	115318966	115319080	NM_025073_exon_1_0_chr1_115318967_r	0	-
chr1	115321762	115321905	NM_025073_exon_2_0_chr1_115321763_r	0	-
chr1	115322730	115322836	NM_025073_exon_3_0_chr1_115322731_r	0	-
chr1	115323069	115323308	NM_025073_exon_4_0_chr1_115323070_r	0	-
chr1	115247084	115250671	NM_002524_exon_0_0_chr1_115247085_r	0	-
chr1	115250774	115250813	NM_002524_exon_1_0_chr1_115250775_r	0	-
chr1	115251151	115251275	NM_002524_exon_2_0_chr1_115251152_r	0	-
chr1	115252189	115252349	NM_002524_exon_3_0_chr1_115252190_r	0	-
chr1	115256420	115256599	NM_002524_exon_4_0_chr1_115256421_r	0	-
chr1	115258670	115258798	NM_002524_exon_5_0_chr1_115258671_r	0	-
chr1	115259278	115259515	NM_002524_exon_6_0_chr1_115259279_r	0	-
chr1	115312104	115316993	NR_049742_exon_0_0_chr1_115312105_r	0	-
chr1	115318966	115319080	NR_049742_exon_1_0_chr1_115318967_r	0	-
chr1	115321762	115321905	NR_049742_exon_2_0_chr1_115321763_r	0	-
chr1	115323069	115323308	NR_049742_exon_3_0_chr1_115323070_r	0	-
chr1	115312104	115316993	NR_049741_exon_0_0_chr1_115312105_r	0	-
chr1	115318966	115319080	NR_049741_exon_1_0_chr1_115318967_r	0	-
chr1	115321762	115321905	NR_049741_exon_2_0_chr1_115321763_r	0	-
chr1	115322730	115322836	NR_049741_exon_3_0_chr1_115322731_r	0	-
chr1	115323007	115323308	NR_049741_exon_4_0_chr1_115323008_r	0	-
chr1	115259533	115260837	NM_007158_exon_0_0_chr1_115259534_r	0	-
chr1	115261233	115261366	NM_007158_exon_1_0_chr1_115261234_r	0	-
chr1	115262199	115262363	NM_007158_exon_2_0_chr1_115262200_r	0	-
chr1	115263159	115263338	NM_007158_exon_3_0_chr1_115263160_r	0	-
chr1	115266503	115266623	NM_007158_exon_4_0_chr1_115266504_r	0	-
chr1	115267841	115267954	NM_007158_exon_5_0_chr1_115267842_r	0	-
chr1	115268831	115269007	NM_007158_exon_6_0_chr1_115268832_r	0	-
chr1	115269603	115269711	NM_007158_exon_7_0_chr1_115269604_r	0	-
chr1	115272878	115273043	NM_007158_exon_8_0_chr1_115272879_r	0	-
chr1	115273128	115273269	NM_007158_exon_9_0_chr1_115273129_r	0	-
chr1	115275224	115275437	NM_007158_exon_10_0_chr1_115275225_r	0	-
chr1	115276352	115276478	NM_007158_exon_11_0_chr1_115276353_r	0	-
chr1	115276609	115276738	NM_007158_exon_12_0_chr1_115276610_r	0	-
chr1	115277062	115277144	NM_007158_exon_13_0_chr1_115277063_r	0	-
chr1	115279378	115279476	NM_007158_exon_14_0_chr1_115279379_r	0	-
chr1	115280583	115280693	NM_007158_exon_15_0_chr1_115280584_r	0	-
chr1	115282312	115282511	NM_007158_exon_16_0_chr1_115282313_r	0	-
chr1	115292441	115292828	NM_007158_exon_17_0_chr1_115292442_r	0	-
chr1	115300545	115300671	NM_007158_exon_18_0_chr1_115300546_r	0	-
chr1	115259533	115260837	NM_001130523_exon_0_0_chr1_115259534_r	0	-
chr1	115261233	115261366	NM_001130523_exon_1_0_chr1_115261234_r	0	-
chr1	115262199	115262363	NM_001130523_exon_2_0_chr1_115262200_r	0	-
chr1	115263159	115263338	NM_001130523_exon_3_0_chr1_115263160_r	0	-
chr1	115266503	115266623	NM_001130523_exon_4_0_chr1_115266504_r	0	-
chr1	115267841	115267954	NM_001130523_exon_5_0_chr1_115267842_r	0	-
chr1	115268831	115269007	NM_001130523_exon_6_0_chr1_115268832_r	0	-
chr1	115269603	115269711	NM_001130523_exon_7_0_chr1_115269604_r	0	-
chr1	115272878	115273043	NM_001130523_exon_8_0_chr1_115272879_r	0	-
chr1	115273128	115273269	NM_001130523_exon_9_0_chr1_115273129_r	0	-
chr1	115275224	115275437	NM_001130523_exon_10_0_chr1_115275225_r	0	-
chr1	115276352	115276478	NM_001130523_exon_11_0_chr1_115276353_r	0	-
chr1	115276609	115276738	NM_001130523_exon_12_0_chr1_115276610_r	0	-
chr1	115277062	115277144	NM_001130523_exon_13_0_chr1_115277063_r	0	-
chr1	115279378	115279476	NM_001130523_exon_14_0_chr1_115279379_r	0	-
chr1	115280583	115280693	NM_001130523_exon_15_0_chr1_115280584_r	0	-
chr1	115282312	115282511	NM_001130523_exon_16_0_chr1_115282313_r	0	-
chr1	115284147	115284294	NM_001130523_exon_17_0_chr1_115284148_r	0	-
chr1	115292441	115292828	NM_001130523_exon_18_0_chr1_115292442_r	0	-
chr1	115300545	115300671	NM_001130523_exon_19_0_chr1_115300546_r	0	-
chr1	115259533	115260837	NM_001007553_exon_0_0_chr1_115259534_r	0	-
chr1	115261233	115261366	NM_001007553_exon_1_0_chr1_115261234_r	0	-
chr1	115262199	115262363	NM_001007553_exon_2_0_chr1_115262200_r	0	-
chr1	115263159	115263338	NM_001007553_exon_3_0_chr1_115263160_r	0	-
chr1	115266503	115266623	NM_001007553_exon_4_0_chr1_115266504_r	0	-
chr1	115267841	115267954	NM_001007553_exon_5_0_chr1_115267842_r	0	-
chr1	115268831	115269007	NM_001007553_exon_6_0_chr1_115268832_r	0	-
chr1	115269603	115269711	NM_001007553_exon_7_0_chr1_115269604_r	0	-
chr1	115272878	115273043	NM_001007553_exon_8_0_chr1_115272879_r	0	-
chr1	115273128	115273269	NM_001007553_exon_9_0_chr1_115273129_r	0	-
chr1	115275224	115275437	NM_001007553_exon_10_0_chr1_115275225_r	0	-
chr1	115276352	115276478	NM_001007553_exon_11_0_chr1_115276353_r	0	-
chr1	115276609	115276738	NM_001007553_exon_12_0_chr1_115276610_r	0	-
chr1	115277062	115277144	NM_001007553_exon_13_0_chr1_115277063_r	0	-
chr1	115279378	115279476	NM_001007553_exon_14_0_chr1_115279379_r	0	-
chr1	115280091	115280184	NM_001007553_exon_15_0_chr1_115280092_r	0	-
chr1	115280583	115280693	NM_001007553_exon_16_0_chr1_115280584_r	0	-
chr1	115282312	115282511	NM_001007553_exon_17_0_chr1_115282313_r	0	-
chr1	115292441	115292828	NM_001007553_exon_18_0_chr1_115292442_r	0	-
chr1	115300545	115300671	NM_001007553_exon_19_0_chr1_115300546_r	0	-
chr1	115215719	115215893	NM_001172626_exon_0_0_chr1_115215720_r	0	-
chr1	115216259	115216370	NM_001172626_exon_1_0_chr1_115216260_r	0	-
chr1	115216529	115216703	NM_001172626_exon_2_0_chr1_115216530_r	0	-
chr1	115217372	115217493	NM_001172626_exon_3_0_chr1_115217373_r	0	-
chr1	115218150	115218314	NM_001172626_exon_4_0_chr1_115218151_r	0	-
chr1	115218497	115218624	NM_001172626_exon_5_0_chr1_115218498_r	0	-
chr1	115219971	115220135	NM_001172626_exon_6_0_chr1_115219972_r	0	-
chr1	115220530	115220662	NM_001172626_exon_7_0_chr1_115220531_r	0	-
chr1	115220953	115221148	NM_001172626_exon_8_0_chr1_115220954_r	0	-
chr1	115222199	115222329	NM_001172626_exon_9_0_chr1_115222200_r	0	-
chr1	115222879	115223099	NM_001172626_exon_10_0_chr1_115222880_r	0	-
chr1	115226819	115226985	NM_001172626_exon_11_0_chr1_115226820_r	0	-
chr1	115229365	115229531	NM_001172626_exon_12_0_chr1_115229366_r	0	-
chr1	115231181	115231362	NM_001172626_exon_13_0_chr1_115231182_r	0	-
chr1	115238070	115238239	NM_001172626_exon_14_0_chr1_115238071_r	0	-
chr1	115312104	115316993	NM_001102396_exon_0_0_chr1_115312105_r	0	-
chr1	115318966	115319080	NM_001102396_exon_1_0_chr1_115318967_r	0	-
chr1	115321762	115321905	NM_001102396_exon_2_0_chr1_115321763_r	0	-
chr1	115322730	115322836	NM_001102396_exon_3_0_chr1_115322731_r	0	-
chr1	115323057	115323308	NM_001102396_exon_4_0_chr1_115323058_r	0	-
chr1	115215719	115215893	NM_000036_exon_0_0_chr1_115215720_r	0	-
chr1	115216259	115216370	NM_000036_exon_1_0_chr1_115216260_r	0	-
chr1	115216529	115216703	NM_000036_exon_2_0_chr1_115216530_r	0	-
chr1	115217372	115217493	NM_000036_exon_3_0_chr1_115217373_r	0	-
chr1	115218150	115218314	NM_000036_exon_4_0_chr1_115218151_r	0	-
chr1	115218497	115218624	NM_000036_exon_5_0_chr1_115218498_r	0	-
chr1	115219971	115220135	NM_000036_exon_6_0_chr1_115219972_r	0	-
chr1	115220530	115220662	NM_000036_exon_7_0_chr1_115220531_r	0	-
chr1	115220953	115221148	NM_000036_exon_8_0_chr1_115220954_r	0	-
chr1	115222199	115222329	NM_000036_exon_9_0_chr1_115222200_r	0	-
chr1	115222879	115223099	NM_000036_exon_10_0_chr1_115222880_r	0	-
chr1	115226819	115226985	NM_000036_exon_11_0_chr1_115226820_r	0	-
chr1	115229365	115229531	NM_000036_exon_12_0_chr1_115229366_r	0	-
chr1	115231181	115231362	NM_000036_exon_13_0_chr1_115231182_r	0	-
chr1	115236056	115236068	NM_000036_exon_14_0_chr1_115236057_r	0	-
chr1	115238070	115238239	NM_000036_exon_15_0_chr1_115238071_r	0	-
chr1	115576566	115576930	NM_001277991_exon_0_0_chr1_115576567_f	0	+
chr1	115572444	115572481	NM_000549_exon_0_0_chr1_115572445_f	0	+
chr1	115575982	115576145	NM_000549_exon_1_0_chr1_115575983_f	0	+
chr1	115576593	115576930	NM_000549_exon_2_0_chr1_115576594_f	0	+
chr1	116185249	116185327	NM_001172412_exon_0_0_chr1_116185250_f	0	+
chr1	116193897	116194105	NM_001172412_exon_1_0_chr1_116193898_f	0	+
chr1	116202261	116202394	NM_001172412_exon_2_0_chr1_116202262_f	0	+
chr1	116206281	116206889	NM_001172412_exon_3_0_chr1_116206282_f	0	+
chr1	116224984	116225118	NM_001172412_exon_4_0_chr1_116224985_f	0	+
chr1	116226564	116226697	NM_001172412_exon_5_0_chr1_116226565_f	0	+
chr1	116227913	116228148	NM_001172412_exon_6_0_chr1_116227914_f	0	+
chr1	116233739	116240845	NM_001172412_exon_7_0_chr1_116233740_f	0	+
chr1	116184573	116184707	NM_001172411_exon_0_0_chr1_116184574_f	0	+
chr1	116193897	116194105	NM_001172411_exon_1_0_chr1_116193898_f	0	+
chr1	116202261	116202388	NM_001172411_exon_2_0_chr1_116202262_f	0	+
chr1	116206281	116206889	NM_001172411_exon_3_0_chr1_116206282_f	0	+
chr1	116224984	116225118	NM_001172411_exon_4_0_chr1_116224985_f	0	+
chr1	116226564	116226697	NM_001172411_exon_5_0_chr1_116226565_f	0	+
chr1	116227913	116228148	NM_001172411_exon_6_0_chr1_116227914_f	0	+
chr1	116233739	116240845	NM_001172411_exon_7_0_chr1_116233740_f	0	+
chr1	116184573	116184707	NM_138959_exon_0_0_chr1_116184574_f	0	+
chr1	116193897	116194105	NM_138959_exon_1_0_chr1_116193898_f	0	+
chr1	116202261	116202394	NM_138959_exon_2_0_chr1_116202262_f	0	+
chr1	116206281	116206889	NM_138959_exon_3_0_chr1_116206282_f	0	+
chr1	116224984	116225118	NM_138959_exon_4_0_chr1_116224985_f	0	+
chr1	116226564	116226697	NM_138959_exon_5_0_chr1_116226565_f	0	+
chr1	116227913	116228148	NM_138959_exon_6_0_chr1_116227914_f	0	+
chr1	116233739	116240845	NM_138959_exon_7_0_chr1_116233740_f	0	+
chr1	116378998	116381001	NM_005599_exon_0_0_chr1_116378999_r	0	-
chr1	116382836	116383165	NM_005599_exon_1_0_chr1_116382837_r	0	-
chr1	116383568	116383747	NM_005599_exon_2_0_chr1_116383569_r	0	-
chr1	116378998	116381001	NM_001111061_exon_0_0_chr1_116378999_r	0	-
chr1	116382836	116383333	NM_001111061_exon_1_0_chr1_116382837_r	0	-
chr1	116461996	116462180	NR_125969_exon_0_0_chr1_116461997_f	0	+
chr1	116464987	116465066	NR_125969_exon_1_0_chr1_116464988_f	0	+
chr1	116467396	116468529	NR_125969_exon_2_0_chr1_116467397_f	0	+
chr1	116465193	116465233	NR_125970_exon_0_0_chr1_116465194_r	0	-
chr1	116466691	116466773	NR_125970_exon_1_0_chr1_116466692_r	0	-
chr1	116467433	116467631	NR_125970_exon_2_0_chr1_116467434_r	0	-
chr1	116502133	116502211	NR_125970_exon_3_0_chr1_116502134_r	0	-
chr1	116519717	116519897	NR_125970_exon_4_0_chr1_116519718_r	0	-
chr1	116654375	116654431	NM_152367_exon_0_0_chr1_116654376_f	0	+
chr1	116655027	116655284	NM_152367_exon_1_0_chr1_116655028_f	0	+
chr1	116663552	116663693	NM_152367_exon_2_0_chr1_116663553_f	0	+
chr1	116666686	116666978	NM_152367_exon_3_0_chr1_116666687_f	0	+
chr1	116670086	116670265	NM_152367_exon_4_0_chr1_116670087_f	0	+
chr1	116670765	116670960	NM_152367_exon_5_0_chr1_116670766_f	0	+
chr1	116675752	116677861	NM_152367_exon_6_0_chr1_116675753_f	0	+
chr1	116966345	116966537	NR_125972_exon_0_0_chr1_116966346_r	0	-
chr1	116971003	116971116	NR_125972_exon_1_0_chr1_116971004_r	0	-
chr1	117020673	117020794	NR_125972_exon_2_0_chr1_117020674_r	0	-
chr1	117021402	117021448	NR_125972_exon_3_0_chr1_117021403_r	0	-
chr1	116995655	116995790	NR_125973_exon_0_0_chr1_116995656_r	0	-
chr1	116997686	116997837	NR_125973_exon_1_0_chr1_116997687_r	0	-
chr1	117016855	117016960	NR_125973_exon_2_0_chr1_117016856_r	0	-
chr1	117021402	117021448	NR_125973_exon_3_0_chr1_117021403_r	0	-
chr1	116935486	116935648	NR_027646_exon_0_0_chr1_116935487_r	0	-
chr1	116943517	116943753	NR_027646_exon_1_0_chr1_116943518_r	0	-
chr1	116961080	116961244	NR_027646_exon_2_0_chr1_116961081_r	0	-
chr1	116925991	116926175	NM_001160234_exon_0_0_chr1_116925992_f	0	+
chr1	116926635	116926746	NM_001160234_exon_1_0_chr1_116926636_f	0	+
chr1	116927404	116927464	NM_001160234_exon_2_0_chr1_116927405_f	0	+
chr1	116929909	116930113	NM_001160234_exon_3_0_chr1_116929910_f	0	+
chr1	116930752	116930866	NM_001160234_exon_4_0_chr1_116930753_f	0	+
chr1	116931259	116931394	NM_001160234_exon_5_0_chr1_116931260_f	0	+
chr1	116931523	116931641	NM_001160234_exon_6_0_chr1_116931524_f	0	+
chr1	116932060	116932329	NM_001160234_exon_7_0_chr1_116932061_f	0	+
chr1	116932834	116933033	NM_001160234_exon_8_0_chr1_116932835_f	0	+
chr1	116933403	116933513	NM_001160234_exon_9_0_chr1_116933404_f	0	+
chr1	116935475	116935610	NM_001160234_exon_10_0_chr1_116935476_f	0	+
chr1	116936152	116936345	NM_001160234_exon_11_0_chr1_116936153_f	0	+
chr1	116937731	116937907	NM_001160234_exon_12_0_chr1_116937732_f	0	+
chr1	116939219	116939356	NM_001160234_exon_13_0_chr1_116939220_f	0	+
chr1	116940509	116940660	NM_001160234_exon_14_0_chr1_116940510_f	0	+
chr1	116941242	116941411	NM_001160234_exon_15_0_chr1_116941243_f	0	+
chr1	116941551	116941706	NM_001160234_exon_16_0_chr1_116941552_f	0	+
chr1	116942041	116942165	NM_001160234_exon_17_0_chr1_116942042_f	0	+
chr1	116943482	116943628	NM_001160234_exon_18_0_chr1_116943483_f	0	+
chr1	116943751	116943882	NM_001160234_exon_19_0_chr1_116943752_f	0	+
chr1	116944175	116944277	NM_001160234_exon_20_0_chr1_116944176_f	0	+
chr1	116946505	116946597	NM_001160234_exon_21_0_chr1_116946506_f	0	+
chr1	116947037	116947396	NM_001160234_exon_22_0_chr1_116947038_f	0	+
chr1	116941621	116941936	NR_027645_exon_0_0_chr1_116941622_r	0	-
chr1	116943517	116943753	NR_027645_exon_1_0_chr1_116943518_r	0	-
chr1	116961080	116961197	NR_027645_exon_2_0_chr1_116961081_r	0	-
chr1	116916488	116916863	NM_001160233_exon_0_0_chr1_116916489_f	0	+
chr1	116926635	116926746	NM_001160233_exon_1_0_chr1_116926636_f	0	+
chr1	116927404	116927464	NM_001160233_exon_2_0_chr1_116927405_f	0	+
chr1	116929909	116930113	NM_001160233_exon_3_0_chr1_116929910_f	0	+
chr1	116930752	116930866	NM_001160233_exon_4_0_chr1_116930753_f	0	+
chr1	116931259	116931394	NM_001160233_exon_5_0_chr1_116931260_f	0	+
chr1	116931523	116931641	NM_001160233_exon_6_0_chr1_116931524_f	0	+
chr1	116932060	116932329	NM_001160233_exon_7_0_chr1_116932061_f	0	+
chr1	116932834	116933033	NM_001160233_exon_8_0_chr1_116932835_f	0	+
chr1	116933403	116933513	NM_001160233_exon_9_0_chr1_116933404_f	0	+
chr1	116935475	116935610	NM_001160233_exon_10_0_chr1_116935476_f	0	+
chr1	116936152	116936345	NM_001160233_exon_11_0_chr1_116936153_f	0	+
chr1	116937731	116937907	NM_001160233_exon_12_0_chr1_116937732_f	0	+
chr1	116939219	116939356	NM_001160233_exon_13_0_chr1_116939220_f	0	+
chr1	116940509	116940660	NM_001160233_exon_14_0_chr1_116940510_f	0	+
chr1	116941242	116941411	NM_001160233_exon_15_0_chr1_116941243_f	0	+
chr1	116941551	116941706	NM_001160233_exon_16_0_chr1_116941552_f	0	+
chr1	116942041	116942165	NM_001160233_exon_17_0_chr1_116942042_f	0	+
chr1	116943482	116943628	NM_001160233_exon_18_0_chr1_116943483_f	0	+
chr1	116943751	116943882	NM_001160233_exon_19_0_chr1_116943752_f	0	+
chr1	116944175	116944277	NM_001160233_exon_20_0_chr1_116944176_f	0	+
chr1	116946505	116946597	NM_001160233_exon_21_0_chr1_116946506_f	0	+
chr1	116947037	116947396	NM_001160233_exon_22_0_chr1_116947038_f	0	+
chr1	116948039	116948770	NR_024126_exon_0_0_chr1_116948040_r	0	-
chr1	116953882	116953937	NR_024126_exon_1_0_chr1_116953883_r	0	-
chr1	116961080	116961181	NR_024126_exon_2_0_chr1_116961081_r	0	-
chr1	116947335	116948770	NR_024125_exon_0_0_chr1_116947336_r	0	-
chr1	116949549	116949817	NR_024125_exon_1_0_chr1_116949550_r	0	-
chr1	116961080	116961205	NR_024125_exon_2_0_chr1_116961081_r	0	-
chr1	116947335	116948770	NR_024124_exon_0_0_chr1_116947336_r	0	-
chr1	116961080	116961197	NR_024124_exon_1_0_chr1_116961081_r	0	-
chr1	117061321	117061889	NM_001144822_exon_0_0_chr1_117061322_r	0	-
chr1	117064527	117064605	NM_001144822_exon_1_0_chr1_117064528_r	0	-
chr1	117078586	117078850	NM_001144822_exon_2_0_chr1_117078587_r	0	-
chr1	117086932	117087226	NM_001144822_exon_3_0_chr1_117086933_r	0	-
chr1	117113524	117113715	NM_001144822_exon_4_0_chr1_117113525_r	0	-
chr1	117057155	117057444	NR_026665_exon_0_0_chr1_117057156_r	0	-
chr1	117061852	117061924	NR_026665_exon_1_0_chr1_117061853_r	0	-
chr1	117064527	117064605	NR_026665_exon_2_0_chr1_117064528_r	0	-
chr1	117078586	117078850	NR_026665_exon_3_0_chr1_117078587_r	0	-
chr1	117086932	117087226	NR_026665_exon_4_0_chr1_117086933_r	0	-
chr1	117113524	117113715	NR_026665_exon_5_0_chr1_117113525_r	0	-
chr1	117057155	117057444	NM_001779_exon_0_0_chr1_117057156_r	0	-
chr1	117061852	117061889	NM_001779_exon_1_0_chr1_117061853_r	0	-
chr1	117064527	117064605	NM_001779_exon_2_0_chr1_117064528_r	0	-
chr1	117078586	117078850	NM_001779_exon_3_0_chr1_117078587_r	0	-
chr1	117086932	117087226	NM_001779_exon_4_0_chr1_117086933_r	0	-
chr1	117113524	117113715	NM_001779_exon_5_0_chr1_117113525_r	0	-
chr1	117214370	117214449	NR_031564_exon_0_0_chr1_117214371_f	0	+
chr1	117236733	117236819	NR_149353_exon_0_0_chr1_117236734_f	0	+
chr1	117237380	117237477	NR_149353_exon_1_0_chr1_117237381_f	0	+
chr1	117248570	117248626	NR_149353_exon_2_0_chr1_117248571_f	0	+
chr1	117249078	117249225	NR_149353_exon_3_0_chr1_117249079_f	0	+
chr1	117452537	117452874	NM_020440_exon_0_0_chr1_117452538_f	0	+
chr1	117484336	117484705	NM_020440_exon_1_0_chr1_117484337_f	0	+
chr1	117487300	117487714	NM_020440_exon_2_0_chr1_117487301_f	0	+
chr1	117491813	117492194	NM_020440_exon_3_0_chr1_117491814_f	0	+
chr1	117503864	117504290	NM_020440_exon_4_0_chr1_117503865_f	0	+
chr1	117509532	117509952	NM_020440_exon_5_0_chr1_117509533_f	0	+
chr1	117516837	117516945	NM_020440_exon_6_0_chr1_117516838_f	0	+
chr1	117527301	117527607	NM_020440_exon_7_0_chr1_117527302_f	0	+
chr1	117529422	117532974	NM_020440_exon_8_0_chr1_117529423_f	0	+
chr1	117653676	117655075	NM_025188_exon_0_0_chr1_117653677_r	0	-
chr1	117655980	117656107	NM_025188_exon_1_0_chr1_117655981_r	0	-
chr1	117658196	117658311	NM_025188_exon_2_0_chr1_117658197_r	0	-
chr1	117659237	117659367	NM_025188_exon_3_0_chr1_117659238_r	0	-
chr1	117660655	117661389	NM_025188_exon_4_0_chr1_117660656_r	0	-
chr1	117663335	117664411	NM_025188_exon_5_0_chr1_117663336_r	0	-
chr1	117653676	117655075	NM_001145635_exon_0_0_chr1_117653677_r	0	-
chr1	117655980	117656107	NM_001145635_exon_1_0_chr1_117655981_r	0	-
chr1	117658196	117658311	NM_001145635_exon_2_0_chr1_117658197_r	0	-
chr1	117659237	117659367	NM_001145635_exon_3_0_chr1_117659238_r	0	-
chr1	117660709	117661389	NM_001145635_exon_4_0_chr1_117660710_r	0	-
chr1	117663335	117664411	NM_001145635_exon_5_0_chr1_117663336_r	0	-
chr1	117637264	117637350	NR_030640_exon_0_0_chr1_117637265_f	0	+
chr1	117602948	117602996	NM_003594_exon_0_0_chr1_117602949_f	0	+
chr1	117603076	117603179	NM_003594_exon_1_0_chr1_117603077_f	0	+
chr1	117605008	117605095	NM_003594_exon_2_0_chr1_117605009_f	0	+
chr1	117616282	117616349	NM_003594_exon_3_0_chr1_117616283_f	0	+
chr1	117617491	117618481	NM_003594_exon_4_0_chr1_117617492_f	0	+
chr1	117618801	117618916	NM_003594_exon_5_0_chr1_117618802_f	0	+
chr1	117619262	117619445	NM_003594_exon_6_0_chr1_117619263_f	0	+
chr1	117620537	117620665	NM_003594_exon_7_0_chr1_117620538_f	0	+
chr1	117622189	117622271	NM_003594_exon_8_0_chr1_117622190_f	0	+
chr1	117624449	117624569	NM_003594_exon_9_0_chr1_117624450_f	0	+
chr1	117626639	117626790	NM_003594_exon_10_0_chr1_117626640_f	0	+
chr1	117629038	117629144	NM_003594_exon_11_0_chr1_117629039_f	0	+
chr1	117631422	117631604	NM_003594_exon_12_0_chr1_117631423_f	0	+
chr1	117632676	117632830	NM_003594_exon_13_0_chr1_117632677_f	0	+
chr1	117633153	117633245	NM_003594_exon_14_0_chr1_117633154_f	0	+
chr1	117633949	117634032	NM_003594_exon_15_0_chr1_117633950_f	0	+
chr1	117634438	117634572	NM_003594_exon_16_0_chr1_117634439_f	0	+
chr1	117635352	117635523	NM_003594_exon_17_0_chr1_117635353_f	0	+
chr1	117637930	117637989	NM_003594_exon_18_0_chr1_117637931_f	0	+
chr1	117638770	117638921	NM_003594_exon_19_0_chr1_117638771_f	0	+
chr1	117639972	117640055	NM_003594_exon_20_0_chr1_117639973_f	0	+
chr1	117641454	117641529	NM_003594_exon_21_0_chr1_117641455_f	0	+
chr1	117644001	117645491	NM_003594_exon_22_0_chr1_117644002_f	0	+
chr1	117838087	117838325	NR_126408_exon_0_0_chr1_117838088_f	0	+
chr1	117839141	117839255	NR_126408_exon_1_0_chr1_117839142_f	0	+
chr1	117863745	117863958	NR_126408_exon_2_0_chr1_117863746_f	0	+
chr1	118139453	118139616	NR_121626_exon_0_0_chr1_118139454_r	0	-
chr1	118147410	118147558	NR_121626_exon_1_0_chr1_118147411_r	0	-
chr1	118148267	118148392	NR_121626_exon_2_0_chr1_118148268_r	0	-
chr1	118148603	118148775	NM_017709_exon_0_0_chr1_118148604_f	0	+
chr1	118165463	118171011	NM_017709_exon_1_0_chr1_118165464_f	0	+
chr1	118406106	118413238	NM_017686_exon_0_0_chr1_118406107_r	0	-
chr1	118420630	118420774	NM_017686_exon_1_0_chr1_118420631_r	0	-
chr1	118424444	118424499	NM_017686_exon_2_0_chr1_118424445_r	0	-
chr1	118426109	118426249	NM_017686_exon_3_0_chr1_118426110_r	0	-
chr1	118429198	118429275	NM_017686_exon_4_0_chr1_118429199_r	0	-
chr1	118430319	118430396	NM_017686_exon_5_0_chr1_118430320_r	0	-
chr1	118439454	118439611	NM_017686_exon_6_0_chr1_118439455_r	0	-
chr1	118441678	118441838	NM_017686_exon_7_0_chr1_118441679_r	0	-
chr1	118449127	118449204	NM_017686_exon_8_0_chr1_118449128_r	0	-
chr1	118454615	118454704	NM_017686_exon_9_0_chr1_118454616_r	0	-
chr1	118455151	118455305	NM_017686_exon_10_0_chr1_118455152_r	0	-
chr1	118461218	118461358	NM_017686_exon_11_0_chr1_118461219_r	0	-
chr1	118462804	118463047	NM_017686_exon_12_0_chr1_118462805_r	0	-
chr1	118472070	118472302	NM_017686_exon_13_0_chr1_118472071_r	0	-
chr1	118419333	118420774	NM_001135589_exon_0_0_chr1_118419334_r	0	-
chr1	118424444	118424499	NM_001135589_exon_1_0_chr1_118424445_r	0	-
chr1	118426109	118426249	NM_001135589_exon_2_0_chr1_118426110_r	0	-
chr1	118429198	118429275	NM_001135589_exon_3_0_chr1_118429199_r	0	-
chr1	118430319	118430396	NM_001135589_exon_4_0_chr1_118430320_r	0	-
chr1	118439454	118439611	NM_001135589_exon_5_0_chr1_118439455_r	0	-
chr1	118441678	118441838	NM_001135589_exon_6_0_chr1_118441679_r	0	-
chr1	118449127	118449204	NM_001135589_exon_7_0_chr1_118449128_r	0	-
chr1	118454615	118454704	NM_001135589_exon_8_0_chr1_118454616_r	0	-
chr1	118455151	118455305	NM_001135589_exon_9_0_chr1_118455152_r	0	-
chr1	118461218	118461358	NM_001135589_exon_10_0_chr1_118461219_r	0	-
chr1	118462804	118463047	NM_001135589_exon_11_0_chr1_118462805_r	0	-
chr1	118472070	118472302	NM_001135589_exon_12_0_chr1_118472071_r	0	-
chr1	119425665	119428139	NM_152380_exon_0_0_chr1_119425666_r	0	-
chr1	119441650	119441748	NM_152380_exon_1_0_chr1_119441651_r	0	-
chr1	119456737	119456802	NM_152380_exon_2_0_chr1_119456738_r	0	-
chr1	119466058	119466226	NM_152380_exon_3_0_chr1_119466059_r	0	-
chr1	119467268	119467440	NM_152380_exon_4_0_chr1_119467269_r	0	-
chr1	119469132	119469234	NM_152380_exon_5_0_chr1_119469133_r	0	-
chr1	119474241	119474455	NM_152380_exon_6_0_chr1_119474242_r	0	-
chr1	119531977	119532179	NM_152380_exon_7_0_chr1_119531978_r	0	-
chr1	119425665	119428139	NM_001330677_exon_0_0_chr1_119425666_r	0	-
chr1	119441650	119441748	NM_001330677_exon_1_0_chr1_119441651_r	0	-
chr1	119456737	119456802	NM_001330677_exon_2_0_chr1_119456738_r	0	-
chr1	119466058	119466226	NM_001330677_exon_3_0_chr1_119466059_r	0	-
chr1	119467268	119467440	NM_001330677_exon_4_0_chr1_119467269_r	0	-
chr1	119469132	119469234	NM_001330677_exon_5_0_chr1_119469133_r	0	-
chr1	119474241	119474455	NM_001330677_exon_6_0_chr1_119474242_r	0	-
chr1	119530213	119530476	NM_001330677_exon_7_0_chr1_119530214_r	0	-
chr1	119542966	119543516	NR_135035_exon_0_0_chr1_119542967_r	0	-
chr1	119543912	119544028	NR_135035_exon_1_0_chr1_119543913_r	0	-
chr1	119542966	119543513	NR_135034_exon_0_0_chr1_119542967_r	0	-
chr1	119543891	119544028	NR_135034_exon_1_0_chr1_119543892_r	0	-
chr1	119590027	119590155	NR_126447_exon_0_0_chr1_119590028_f	0	+
chr1	119605476	119605910	NR_126447_exon_1_0_chr1_119605477_f	0	+
chr1	119683018	119683416	NR_125976_exon_0_0_chr1_119683019_f	0	+
chr1	119684369	119684436	NR_125976_exon_1_0_chr1_119684370_f	0	+
chr1	119689575	119689692	NR_125976_exon_2_0_chr1_119689576_f	0	+
chr1	119693187	119693369	NR_125976_exon_3_0_chr1_119693188_f	0	+
chr1	119776080	119776801	NR_125976_exon_4_0_chr1_119776081_f	0	+
chr1	119683018	119683416	NR_125977_exon_0_0_chr1_119683019_f	0	+
chr1	119689575	119689692	NR_125977_exon_1_0_chr1_119689576_f	0	+
chr1	119693187	119693275	NR_125977_exon_2_0_chr1_119693188_f	0	+
chr1	119693415	119694031	NR_125977_exon_3_0_chr1_119693416_f	0	+
chr1	119683018	119683416	NR_125974_exon_0_0_chr1_119683019_f	0	+
chr1	119693187	119693369	NR_125974_exon_1_0_chr1_119693188_f	0	+
chr1	119724012	119724084	NR_125974_exon_2_0_chr1_119724013_f	0	+
chr1	119724600	119726446	NR_125974_exon_3_0_chr1_119724601_f	0	+
chr1	119870874	119870910	NR_146623_exon_0_0_chr1_119870875_f	0	+
chr1	119871366	119871412	NR_146623_exon_1_0_chr1_119871367_f	0	+
chr1	119897039	119897156	NR_146623_exon_2_0_chr1_119897040_f	0	+
chr1	119898613	119898805	NR_146623_exon_3_0_chr1_119898614_f	0	+
chr1	119911568	119911631	NR_046780_exon_0_0_chr1_119911569_f	0	+
chr1	119912706	119912953	NR_046780_exon_1_0_chr1_119912707_f	0	+
chr1	119957742	119957825	NM_000198_exon_0_0_chr1_119957743_f	0	+
chr1	119957953	119958184	NM_000198_exon_1_0_chr1_119957954_f	0	+
chr1	119962040	119962205	NM_000198_exon_2_0_chr1_119962041_f	0	+
chr1	119964431	119965662	NM_000198_exon_3_0_chr1_119964432_f	0	+
chr1	120049825	120049835	NM_001328615_exon_0_0_chr1_120049826_f	0	+
chr1	120050014	120050244	NM_001328615_exon_1_0_chr1_120050015_f	0	+
chr1	120054125	120054290	NM_001328615_exon_2_0_chr1_120054126_f	0	+
chr1	120056456	120057681	NM_001328615_exon_3_0_chr1_120056457_f	0	+
chr1	119957553	119957713	NM_001166120_exon_0_0_chr1_119957554_f	0	+
chr1	119957953	119958184	NM_001166120_exon_1_0_chr1_119957954_f	0	+
chr1	119962040	119962205	NM_001166120_exon_2_0_chr1_119962041_f	0	+
chr1	119964431	119965662	NM_001166120_exon_3_0_chr1_119964432_f	0	+
chr1	120049825	120049885	NM_000862_exon_0_0_chr1_120049826_f	0	+
chr1	120050014	120050244	NM_000862_exon_1_0_chr1_120050015_f	0	+
chr1	120054125	120054290	NM_000862_exon_2_0_chr1_120054126_f	0	+
chr1	120056456	120057681	NM_000862_exon_3_0_chr1_120056457_f	0	+
chr1	120161999	120166739	NM_001080470_exon_0_0_chr1_120162000_r	0	-
chr1	120168497	120168760	NM_001080470_exon_1_0_chr1_120168498_r	0	-
chr1	120190313	120190390	NM_001080470_exon_2_0_chr1_120190314_r	0	-
chr1	120106502	120115199	NR_033781_exon_0_0_chr1_120106503_f	0	+
chr1	120140324	120141914	NR_036540_exon_0_0_chr1_120140325_r	0	-
chr1	120290618	120291464	NM_005518_exon_0_0_chr1_120290619_r	0	-
chr1	120293419	120293531	NM_005518_exon_1_0_chr1_120293420_r	0	-
chr1	120295171	120295297	NM_005518_exon_2_0_chr1_120295172_r	0	-
chr1	120295902	120296009	NM_005518_exon_3_0_chr1_120295903_r	0	-
chr1	120298049	120298220	NM_005518_exon_4_0_chr1_120298050_r	0	-
chr1	120299895	120300061	NM_005518_exon_5_0_chr1_120299896_r	0	-
chr1	120301740	120301905	NM_005518_exon_6_0_chr1_120301741_r	0	-
chr1	120302486	120302612	NM_005518_exon_7_0_chr1_120302487_r	0	-
chr1	120306794	120307249	NM_005518_exon_8_0_chr1_120306795_r	0	-
chr1	120311363	120311555	NM_005518_exon_9_0_chr1_120311364_r	0	-
chr1	120290618	120291464	NM_001166107_exon_0_0_chr1_120290619_r	0	-
chr1	120293419	120293531	NM_001166107_exon_1_0_chr1_120293420_r	0	-
chr1	120295171	120295297	NM_001166107_exon_2_0_chr1_120295172_r	0	-
chr1	120295902	120296009	NM_001166107_exon_3_0_chr1_120295903_r	0	-
chr1	120298049	120298220	NM_001166107_exon_4_0_chr1_120298050_r	0	-
chr1	120299895	120300061	NM_001166107_exon_5_0_chr1_120299896_r	0	-
chr1	120301740	120301905	NM_001166107_exon_6_0_chr1_120301741_r	0	-
chr1	120306794	120307249	NM_001166107_exon_7_0_chr1_120306795_r	0	-
chr1	120311363	120311555	NM_001166107_exon_8_0_chr1_120311364_r	0	-
chr1	120254418	120254783	NM_006623_exon_0_0_chr1_120254419_f	0	+
chr1	120263792	120263944	NM_006623_exon_1_0_chr1_120263793_f	0	+
chr1	120265998	120266064	NM_006623_exon_2_0_chr1_120265999_f	0	+
chr1	120269473	120269528	NM_006623_exon_3_0_chr1_120269474_f	0	+
chr1	120269626	120269725	NM_006623_exon_4_0_chr1_120269627_f	0	+
chr1	120277256	120277389	NM_006623_exon_5_0_chr1_120277257_f	0	+
chr1	120277917	120278066	NM_006623_exon_6_0_chr1_120277918_f	0	+
chr1	120279736	120279889	NM_006623_exon_7_0_chr1_120279737_f	0	+
chr1	120283008	120283141	NM_006623_exon_8_0_chr1_120283009_f	0	+
chr1	120284389	120284520	NM_006623_exon_9_0_chr1_120284390_f	0	+
chr1	120285429	120285667	NM_006623_exon_10_0_chr1_120285430_f	0	+
chr1	120286508	120286849	NM_006623_exon_11_0_chr1_120286509_f	0	+
chr1	120436155	120439147	NM_021794_exon_0_0_chr1_120436156_r	0	-
chr1	120336640	120337308	NM_032044_exon_0_0_chr1_120336641_r	0	-
chr1	120341119	120341225	NM_032044_exon_1_0_chr1_120341120_r	0	-
chr1	120342347	120342485	NM_032044_exon_2_0_chr1_120342348_r	0	-
chr1	120345690	120345788	NM_032044_exon_3_0_chr1_120345691_r	0	-
chr1	120351325	120351486	NM_032044_exon_4_0_chr1_120351326_r	0	-
chr1	120354031	120354203	NM_032044_exon_5_0_chr1_120354032_r	0	-
chr1	120344945	120345788	NM_001159353_exon_0_0_chr1_120344946_r	0	-
chr1	120351325	120351486	NM_001159353_exon_1_0_chr1_120351326_r	0	-
chr1	120354031	120354203	NM_001159353_exon_2_0_chr1_120354032_r	0	-
chr1	120336640	120337308	NM_001159352_exon_0_0_chr1_120336641_r	0	-
chr1	120341119	120341225	NM_001159352_exon_1_0_chr1_120341120_r	0	-
chr1	120342347	120342485	NM_001159352_exon_2_0_chr1_120342348_r	0	-
chr1	120345690	120345788	NM_001159352_exon_3_0_chr1_120345691_r	0	-
chr1	120351325	120351486	NM_001159352_exon_4_0_chr1_120351326_r	0	-
chr1	120351651	120351825	NM_001159352_exon_5_0_chr1_120351652_r	0	-
chr1	120354031	120354203	NM_001159352_exon_6_0_chr1_120354032_r	0	-
chr1	120377387	120377527	NM_001047980_exon_0_0_chr1_120377388_r	0	-
chr1	120378619	120378831	NM_001047980_exon_1_0_chr1_120378620_r	0	-
chr1	120379906	120379982	NM_001047980_exon_2_0_chr1_120379907_r	0	-
chr1	120381806	120382018	NM_001047980_exon_3_0_chr1_120381807_r	0	-
chr1	120382879	120382952	NM_001047980_exon_4_0_chr1_120382880_r	0	-
chr1	120384008	120384223	NM_001047980_exon_5_0_chr1_120384009_r	0	-
chr1	120385055	120385158	NM_001047980_exon_6_0_chr1_120385056_r	0	-
chr1	120386923	120387503	NM_001047980_exon_7_0_chr1_120386924_r	0	-
chr1	120927646	120928615	NM_001244910_exon_0_0_chr1_120927647_r	0	-
chr1	120930038	120930293	NM_001244910_exon_1_0_chr1_120930039_r	0	-
chr1	120934380	120934635	NM_001244910_exon_2_0_chr1_120934381_r	0	-
chr1	120935447	120935468	NM_001244910_exon_3_0_chr1_120935448_r	0	-
chr1	120935863	120935944	NM_001244910_exon_4_0_chr1_120935864_r	0	-
chr1	120926127	120927417	NM_001004340_exon_0_0_chr1_120926128_r	0	-
chr1	120930038	120930293	NM_001004340_exon_1_0_chr1_120930039_r	0	-
chr1	120935863	120935944	NM_001004340_exon_2_0_chr1_120935864_r	0	-
chr1	120926127	120927417	NR_045213_exon_0_0_chr1_120926128_r	0	-
chr1	120928330	120928615	NR_045213_exon_1_0_chr1_120928331_r	0	-
chr1	120930038	120930293	NR_045213_exon_2_0_chr1_120930039_r	0	-
chr1	120934380	120934635	NR_045213_exon_3_0_chr1_120934381_r	0	-
chr1	120935447	120935468	NR_045213_exon_4_0_chr1_120935448_r	0	-
chr1	120935863	120935944	NR_045213_exon_5_0_chr1_120935864_r	0	-
chr1	120926127	120927417	NM_001017986_exon_0_0_chr1_120926128_r	0	-
chr1	120930038	120930293	NM_001017986_exon_1_0_chr1_120930039_r	0	-
chr1	120934380	120934635	NM_001017986_exon_2_0_chr1_120934381_r	0	-
chr1	120935447	120935468	NM_001017986_exon_3_0_chr1_120935448_r	0	-
chr1	120935863	120935944	NM_001017986_exon_4_0_chr1_120935864_r	0	-
chr1	120925023	120926696	NR_158169_exon_0_0_chr1_120925024_f	0	+
chr1	120930520	120933000	NR_158169_exon_1_0_chr1_120930521_f	0	+
chr1	120906033	120906419	NR_027337_exon_0_0_chr1_120906034_f	0	+
chr1	120914713	120914842	NR_027337_exon_1_0_chr1_120914714_f	0	+
chr1	121260909	121261257	NR_003955_exon_0_0_chr1_121260910_f	0	+
chr1	121298307	121298494	NR_003955_exon_1_0_chr1_121298308_f	0	+
chr1	121298728	121298817	NR_003955_exon_2_0_chr1_121298729_f	0	+
chr1	121304025	121304153	NR_003955_exon_3_0_chr1_121304026_f	0	+
chr1	121306434	121306711	NR_003955_exon_4_0_chr1_121306435_f	0	+
chr1	121307561	121307595	NR_003955_exon_5_0_chr1_121307562_f	0	+
chr1	121309944	121309999	NR_003955_exon_6_0_chr1_121309945_f	0	+
chr1	121310573	121313686	NR_003955_exon_7_0_chr1_121310574_f	0	+
chr1	142697420	142697873	NR_046228_exon_0_0_chr1_142697421_r	0	-
chr1	142699218	142699432	NR_046228_exon_1_0_chr1_142699219_r	0	-
chr1	142700036	142700318	NR_046228_exon_2_0_chr1_142700037_r	0	-
chr1	142711258	142711408	NR_046228_exon_3_0_chr1_142711259_r	0	-
chr1	142712960	142713605	NR_046228_exon_4_0_chr1_142712961_r	0	-
chr1	143134602	143135866	NR_110761_exon_0_0_chr1_143134603_r	0	-
chr1	143189433	143189487	NR_110761_exon_1_0_chr1_143189434_r	0	-
chr1	143202177	143202239	NR_110761_exon_2_0_chr1_143202178_r	0	-
chr1	143767143	143767881	NM_001123068_exon_0_0_chr1_143767144_r	0	-
chr1	143687126	143687309	NR_111930_exon_0_0_chr1_143687127_f	0	+
chr1	143705010	143705246	NR_111930_exon_1_0_chr1_143705011_f	0	+
chr1	143706703	143706833	NR_111930_exon_2_0_chr1_143706704_f	0	+
chr1	143708701	143708795	NR_111930_exon_3_0_chr1_143708702_f	0	+
chr1	143709265	143709277	NR_111930_exon_4_0_chr1_143709266_f	0	+
chr1	143710144	143710303	NR_111930_exon_5_0_chr1_143710145_f	0	+
chr1	143712473	143712596	NR_111930_exon_6_0_chr1_143712474_f	0	+
chr1	143713388	143713485	NR_111930_exon_7_0_chr1_143713389_f	0	+
chr1	143716722	143717173	NR_111930_exon_8_0_chr1_143716723_f	0	+
chr1	143717587	143718272	NR_104014_exon_0_0_chr1_143717588_r	0	-
chr1	143719746	143719955	NR_104014_exon_1_0_chr1_143719747_r	0	-
chr1	143744200	143744519	NR_104014_exon_2_0_chr1_143744201_r	0	-
chr1	143717587	143718868	NR_027468_exon_0_0_chr1_143717588_r	0	-
chr1	143719064	143719186	NR_027468_exon_1_0_chr1_143719065_r	0	-
chr1	143719746	143719955	NR_027468_exon_2_0_chr1_143719747_r	0	-
chr1	143721044	143721165	NR_027468_exon_3_0_chr1_143721045_r	0	-
chr1	143744200	143744519	NR_027468_exon_4_0_chr1_143744201_r	0	-
chr1	143672920	143673002	NR_106967_exon_0_0_chr1_143672921_f	0	+
chr1	143896524	143897641	NM_001346071_exon_0_0_chr1_143896525_r	0	-
chr1	143910077	143910155	NM_001346071_exon_1_0_chr1_143910078_r	0	-
chr1	143912143	143913160	NM_001346071_exon_2_0_chr1_143912144_r	0	-
chr1	143896524	143897641	NR_144349_exon_0_0_chr1_143896525_r	0	-
chr1	143906011	143906136	NR_144349_exon_1_0_chr1_143906012_r	0	-
chr1	143910077	143910155	NR_144349_exon_2_0_chr1_143910078_r	0	-
chr1	143914521	143914673	NR_144349_exon_3_0_chr1_143914522_r	0	-
chr1	143896524	143897641	NM_001346070_exon_0_0_chr1_143896525_r	0	-
chr1	143906011	143906136	NM_001346070_exon_1_0_chr1_143906012_r	0	-
chr1	143910077	143910155	NM_001346070_exon_2_0_chr1_143910078_r	0	-
chr1	143912143	143912275	NM_001346070_exon_3_0_chr1_143912144_r	0	-
chr1	143912785	143913160	NM_001346070_exon_4_0_chr1_143912786_r	0	-
chr1	143904508	143904614	NM_001346068_exon_0_0_chr1_143904509_r	0	-
chr1	143906011	143906136	NM_001346068_exon_1_0_chr1_143906012_r	0	-
chr1	143910077	143910155	NM_001346068_exon_2_0_chr1_143910078_r	0	-
chr1	143912143	143913160	NM_001346068_exon_3_0_chr1_143912144_r	0	-
chr1	143896524	143897641	NM_001346067_exon_0_0_chr1_143896525_r	0	-
chr1	143906011	143906136	NM_001346067_exon_1_0_chr1_143906012_r	0	-
chr1	143910077	143910155	NM_001346067_exon_2_0_chr1_143910078_r	0	-
chr1	143914113	143914331	NM_001346067_exon_3_0_chr1_143914114_r	0	-
chr1	143914521	143914673	NM_001346067_exon_4_0_chr1_143914522_r	0	-
chr1	143896451	143897641	NR_144320_exon_0_0_chr1_143896452_r	0	-
chr1	143906011	143906136	NR_144320_exon_1_0_chr1_143906012_r	0	-
chr1	143910077	143910155	NR_144320_exon_2_0_chr1_143910078_r	0	-
chr1	143914521	143914847	NR_144320_exon_3_0_chr1_143914522_r	0	-
chr1	143896451	143897641	NM_001345942_exon_0_0_chr1_143896452_r	0	-
chr1	143906011	143906136	NM_001345942_exon_1_0_chr1_143906012_r	0	-
chr1	143910077	143910155	NM_001345942_exon_2_0_chr1_143910078_r	0	-
chr1	143914113	143914384	NM_001345942_exon_3_0_chr1_143914114_r	0	-
chr1	143896451	143897641	NM_207418_exon_0_0_chr1_143896452_r	0	-
chr1	143906011	143906136	NM_207418_exon_1_0_chr1_143906012_r	0	-
chr1	143910077	143910155	NM_207418_exon_2_0_chr1_143910078_r	0	-
chr1	143912143	143913143	NM_207418_exon_3_0_chr1_143912144_r	0	-
chr1	143896524	143897641	NM_001287385_exon_0_0_chr1_143896525_r	0	-
chr1	143906011	143906136	NM_001287385_exon_1_0_chr1_143906012_r	0	-
chr1	143910077	143910155	NM_001287385_exon_2_0_chr1_143910078_r	0	-
chr1	143912143	143913160	NM_001287385_exon_3_0_chr1_143912144_r	0	-
chr1	144363586	144364246	NM_001143883_exon_0_0_chr1_144363587_r	0	-
chr1	144363461	144364246	NM_001135789_exon_0_0_chr1_144363462_r	0	-
chr1	144676436	144677049	NR_037182_exon_0_0_chr1_144676437_r	0	-
chr1	144677238	144677362	NR_037182_exon_1_0_chr1_144677239_r	0	-
chr1	144679892	144680025	NR_037182_exon_2_0_chr1_144679893_r	0	-
chr1	144610814	144612719	NR_003242_exon_0_0_chr1_144610815_r	0	-
chr1	144851423	144852499	NM_001350520_exon_0_0_chr1_144851424_r	0	-
chr1	144854164	144854211	NM_001350520_exon_1_0_chr1_144854165_r	0	-
chr1	144854517	144854656	NM_001350520_exon_2_0_chr1_144854518_r	0	-
chr1	144855739	144855883	NM_001350520_exon_3_0_chr1_144855740_r	0	-
chr1	144856815	144857042	NM_001350520_exon_4_0_chr1_144856816_r	0	-
chr1	144857611	144857728	NM_001350520_exon_5_0_chr1_144857612_r	0	-
chr1	144859758	144859998	NM_001350520_exon_6_0_chr1_144859759_r	0	-
chr1	144863317	144863442	NM_001350520_exon_7_0_chr1_144863318_r	0	-
chr1	144864134	144864324	NM_001350520_exon_8_0_chr1_144864135_r	0	-
chr1	144865809	144865929	NM_001350520_exon_9_0_chr1_144865810_r	0	-
chr1	144866591	144866723	NM_001350520_exon_10_0_chr1_144866592_r	0	-
chr1	144867920	144868172	NM_001350520_exon_11_0_chr1_144867921_r	0	-
chr1	144871695	144871881	NM_001350520_exon_12_0_chr1_144871696_r	0	-
chr1	144873876	144874029	NM_001350520_exon_13_0_chr1_144873877_r	0	-
chr1	144874680	144874904	NM_001350520_exon_14_0_chr1_144874681_r	0	-
chr1	144875976	144876028	NM_001350520_exon_15_0_chr1_144875977_r	0	-
chr1	144877035	144877271	NM_001350520_exon_16_0_chr1_144877036_r	0	-
chr1	144879034	144879563	NM_001350520_exon_17_0_chr1_144879035_r	0	-
chr1	144880741	144880858	NM_001350520_exon_18_0_chr1_144880742_r	0	-
chr1	144881429	144881622	NM_001350520_exon_19_0_chr1_144881430_r	0	-
chr1	144882445	144882881	NM_001350520_exon_20_0_chr1_144882446_r	0	-
chr1	144886096	144886329	NM_001350520_exon_21_0_chr1_144886097_r	0	-
chr1	144892500	144892589	NM_001350520_exon_22_0_chr1_144892501_r	0	-
chr1	144903076	144903204	NM_001350520_exon_23_0_chr1_144903077_r	0	-
chr1	144904624	144904737	NM_001350520_exon_24_0_chr1_144904625_r	0	-
chr1	144906058	144906196	NM_001350520_exon_25_0_chr1_144906059_r	0	-
chr1	144906420	144906537	NM_001350520_exon_26_0_chr1_144906421_r	0	-
chr1	144909868	144909960	NM_001350520_exon_27_0_chr1_144909869_r	0	-
chr1	144911881	144911963	NM_001350520_exon_28_0_chr1_144911882_r	0	-
chr1	144912129	144912294	NM_001350520_exon_29_0_chr1_144912130_r	0	-
chr1	144915444	144915639	NM_001350520_exon_30_0_chr1_144915445_r	0	-
chr1	144916569	144916749	NM_001350520_exon_31_0_chr1_144916570_r	0	-
chr1	144917498	144917636	NM_001350520_exon_32_0_chr1_144917499_r	0	-
chr1	144917818	144917932	NM_001350520_exon_33_0_chr1_144917819_r	0	-
chr1	144918832	144918991	NM_001350520_exon_34_0_chr1_144918833_r	0	-
chr1	144921834	144922047	NM_001350520_exon_35_0_chr1_144921835_r	0	-
chr1	144922186	144922279	NM_001350520_exon_36_0_chr1_144922187_r	0	-
chr1	144922518	144922638	NM_001350520_exon_37_0_chr1_144922519_r	0	-
chr1	144923689	144923821	NM_001350520_exon_38_0_chr1_144923690_r	0	-
chr1	144930583	144932032	NM_001350520_exon_39_0_chr1_144930584_r	0	-
chr1	144890590	144892219	NM_001002811_exon_0_0_chr1_144890591_r	0	-
chr1	144892500	144892589	NM_001002811_exon_1_0_chr1_144892501_r	0	-
chr1	144903076	144903204	NM_001002811_exon_2_0_chr1_144903077_r	0	-
chr1	144904624	144904737	NM_001002811_exon_3_0_chr1_144904625_r	0	-
chr1	144906058	144906196	NM_001002811_exon_4_0_chr1_144906059_r	0	-
chr1	144906420	144906537	NM_001002811_exon_5_0_chr1_144906421_r	0	-
chr1	144909868	144909960	NM_001002811_exon_6_0_chr1_144909869_r	0	-
chr1	144911881	144911963	NM_001002811_exon_7_0_chr1_144911882_r	0	-
chr1	144912129	144912294	NM_001002811_exon_8_0_chr1_144912130_r	0	-
chr1	144915444	144915639	NM_001002811_exon_9_0_chr1_144915445_r	0	-
chr1	144916569	144916749	NM_001002811_exon_10_0_chr1_144916570_r	0	-
chr1	144917498	144917636	NM_001002811_exon_11_0_chr1_144917499_r	0	-
chr1	144917818	144917932	NM_001002811_exon_12_0_chr1_144917819_r	0	-
chr1	144918832	144918991	NM_001002811_exon_13_0_chr1_144918833_r	0	-
chr1	144921834	144922047	NM_001002811_exon_14_0_chr1_144921835_r	0	-
chr1	144922186	144922279	NM_001002811_exon_15_0_chr1_144922187_r	0	-
chr1	144922518	144922638	NM_001002811_exon_16_0_chr1_144922519_r	0	-
chr1	144923689	144923821	NM_001002811_exon_17_0_chr1_144923690_r	0	-
chr1	144930583	144932365	NM_001002811_exon_18_0_chr1_144930584_r	0	-
chr1	145376205	145376447	NR_125967_exon_0_0_chr1_145376206_r	0	-
chr1	145376543	145376692	NR_125967_exon_1_0_chr1_145376544_r	0	-
chr1	145377016	145377311	NR_125967_exon_2_0_chr1_145377017_r	0	-
chr1	145382055	145382404	NR_125967_exon_3_0_chr1_145382056_r	0	-
chr1	145456235	145456723	NM_001330685_exon_0_0_chr1_145456236_r	0	-
chr1	145456990	145457104	NM_001330685_exon_1_0_chr1_145456991_r	0	-
chr1	145457235	145457309	NM_001330685_exon_2_0_chr1_145457236_r	0	-
chr1	145457547	145457604	NM_001330685_exon_3_0_chr1_145457548_r	0	-
chr1	145459651	145459781	NM_001330685_exon_4_0_chr1_145459652_r	0	-
chr1	145460096	145460263	NM_001330685_exon_5_0_chr1_145460097_r	0	-
chr1	145470321	145470408	NM_001330685_exon_6_0_chr1_145470322_r	0	-
chr1	145470507	145470906	NM_001039888_exon_0_0_chr1_145470508_f	0	+
chr1	145471552	145471780	NM_001039888_exon_1_0_chr1_145471553_f	0	+
chr1	145472121	145472667	NM_001039888_exon_2_0_chr1_145472122_f	0	+
chr1	145473208	145475647	NM_001039888_exon_3_0_chr1_145473209_f	0	+
chr1	145456235	145456723	NM_032305_exon_0_0_chr1_145456236_r	0	-
chr1	145456990	145457104	NM_032305_exon_1_0_chr1_145456991_r	0	-
chr1	145457235	145457309	NM_032305_exon_2_0_chr1_145457236_r	0	-
chr1	145457547	145457604	NM_032305_exon_3_0_chr1_145457548_r	0	-
chr1	145457934	145458003	NM_032305_exon_4_0_chr1_145457935_r	0	-
chr1	145459651	145459781	NM_032305_exon_5_0_chr1_145459652_r	0	-
chr1	145460096	145460263	NM_032305_exon_6_0_chr1_145460097_r	0	-
chr1	145470321	145470408	NM_032305_exon_7_0_chr1_145470322_r	0	-
chr1	145438437	145439052	NM_006472_exon_0_0_chr1_145438438_f	0	+
chr1	145439592	145439665	NM_006472_exon_1_0_chr1_145439593_f	0	+
chr1	145439777	145439925	NM_006472_exon_2_0_chr1_145439778_f	0	+
chr1	145440037	145440140	NM_006472_exon_3_0_chr1_145440038_f	0	+
chr1	145440268	145440525	NM_006472_exon_4_0_chr1_145440269_f	0	+
chr1	145440631	145440788	NM_006472_exon_5_0_chr1_145440632_f	0	+
chr1	145440901	145441053	NM_006472_exon_6_0_chr1_145440902_f	0	+
chr1	145441182	145442644	NM_006472_exon_7_0_chr1_145441183_f	0	+
chr1	145413190	145413426	NM_213653_exon_0_0_chr1_145413191_f	0	+
chr1	145414692	145414878	NM_213653_exon_1_0_chr1_145414693_f	0	+
chr1	145415278	145415838	NM_213653_exon_2_0_chr1_145415279_f	0	+
chr1	145416312	145417545	NM_213653_exon_3_0_chr1_145416313_f	0	+
chr1	145413190	145413426	NM_213652_exon_0_0_chr1_145413191_f	0	+
chr1	145416312	145417545	NM_213652_exon_1_0_chr1_145416313_f	0	+
chr1	145413190	145413426	NM_001316767_exon_0_0_chr1_145413191_f	0	+
chr1	145414692	145414878	NM_001316767_exon_1_0_chr1_145414693_f	0	+
chr1	145415278	145415315	NM_001316767_exon_2_0_chr1_145415279_f	0	+
chr1	145416312	145417545	NM_001316767_exon_3_0_chr1_145416313_f	0	+
chr1	145376205	145376447	NR_125968_exon_0_0_chr1_145376206_r	0	-
chr1	145376543	145376692	NR_125968_exon_1_0_chr1_145376544_r	0	-
chr1	145382055	145382404	NR_125968_exon_2_0_chr1_145382056_r	0	-
chr1	145439346	145439665	NM_001313972_exon_0_0_chr1_145439347_f	0	+
chr1	145439777	145439925	NM_001313972_exon_1_0_chr1_145439778_f	0	+
chr1	145440037	145440140	NM_001313972_exon_2_0_chr1_145440038_f	0	+
chr1	145440268	145440525	NM_001313972_exon_3_0_chr1_145440269_f	0	+
chr1	145440631	145440788	NM_001313972_exon_4_0_chr1_145440632_f	0	+
chr1	145440901	145441053	NM_001313972_exon_5_0_chr1_145440902_f	0	+
chr1	145441182	145442644	NM_001313972_exon_6_0_chr1_145441183_f	0	+
chr1	145413190	145413426	NM_202004_exon_0_0_chr1_145413191_f	0	+
chr1	145415278	145415315	NM_202004_exon_1_0_chr1_145415279_f	0	+
chr1	145416312	145417545	NM_202004_exon_2_0_chr1_145416313_f	0	+
chr1	145413190	145413426	NM_145277_exon_0_0_chr1_145413191_f	0	+
chr1	145415278	145415838	NM_145277_exon_1_0_chr1_145415279_f	0	+
chr1	145416312	145417545	NM_145277_exon_2_0_chr1_145416313_f	0	+
chr1	145575987	145576102	NM_006099_exon_0_0_chr1_145575988_f	0	+
chr1	145578061	145578479	NM_006099_exon_1_0_chr1_145578062_f	0	+
chr1	145578636	145578721	NM_006099_exon_2_0_chr1_145578637_f	0	+
chr1	145578949	145579000	NM_006099_exon_3_0_chr1_145578950_f	0	+
chr1	145579241	145579332	NM_006099_exon_4_0_chr1_145579242_f	0	+
chr1	145580187	145580322	NM_006099_exon_5_0_chr1_145580188_f	0	+
chr1	145580504	145580610	NM_006099_exon_6_0_chr1_145580505_f	0	+
chr1	145581181	145581255	NM_006099_exon_7_0_chr1_145581182_f	0	+
chr1	145581403	145581564	NM_006099_exon_8_0_chr1_145581404_f	0	+
chr1	145583914	145584048	NM_006099_exon_9_0_chr1_145583915_f	0	+
chr1	145584128	145584297	NM_006099_exon_10_0_chr1_145584129_f	0	+
chr1	145584481	145584615	NM_006099_exon_11_0_chr1_145584482_f	0	+
chr1	145584798	145584836	NM_006099_exon_12_0_chr1_145584799_f	0	+
chr1	145585355	145586546	NM_006099_exon_13_0_chr1_145585356_f	0	+
chr1	145514420	145514755	NR_104034_exon_0_0_chr1_145514421_r	0	-
chr1	145515188	145515409	NR_104034_exon_1_0_chr1_145515189_r	0	-
chr1	145515669	145515899	NR_104034_exon_2_0_chr1_145515670_r	0	-
chr1	145584422	145584481	NR_106794_exon_0_0_chr1_145584423_f	0	+
chr1	145586114	145586691	NM_001012758_exon_0_0_chr1_145586115_r	0	-
chr1	145586803	145586956	NM_001012758_exon_1_0_chr1_145586804_r	0	-
chr1	145587348	145587485	NM_001012758_exon_2_0_chr1_145587349_r	0	-
chr1	145587719	145587818	NM_001012758_exon_3_0_chr1_145587720_r	0	-
chr1	145588377	145588470	NM_001012758_exon_4_0_chr1_145588378_r	0	-
chr1	145588609	145588635	NM_001012758_exon_5_0_chr1_145588610_r	0	-
chr1	145588871	145589055	NM_001012758_exon_6_0_chr1_145588872_r	0	-
chr1	145589235	145589438	NM_001012758_exon_7_0_chr1_145589236_r	0	-
chr1	145516164	145516456	NR_073492_exon_0_0_chr1_145516165_f	0	+
chr1	145517282	145517388	NR_073492_exon_1_0_chr1_145517283_f	0	+
chr1	145518070	145518272	NR_073492_exon_2_0_chr1_145518071_f	0	+
chr1	145522513	145523732	NR_073492_exon_3_0_chr1_145522514_f	0	+
chr1	145516164	145516452	NR_073491_exon_0_0_chr1_145516165_f	0	+
chr1	145517272	145517388	NR_073491_exon_1_0_chr1_145517273_f	0	+
chr1	145518070	145518272	NR_073491_exon_2_0_chr1_145518071_f	0	+
chr1	145522513	145523732	NR_073491_exon_3_0_chr1_145522514_f	0	+
chr1	145590666	145592256	NM_001303456_exon_0_0_chr1_145590667_r	0	-
chr1	145592295	145592771	NM_001303456_exon_1_0_chr1_145592296_r	0	-
chr1	145594038	145594188	NM_001303456_exon_2_0_chr1_145594039_r	0	-
chr1	145594944	145594994	NM_001303456_exon_3_0_chr1_145594945_r	0	-
chr1	145595118	145595220	NM_001303456_exon_4_0_chr1_145595119_r	0	-
chr1	145596903	145597054	NM_001303456_exon_5_0_chr1_145596904_r	0	-
chr1	145597513	145597574	NM_001303456_exon_6_0_chr1_145597514_r	0	-
chr1	145598243	145598295	NM_001303456_exon_7_0_chr1_145598244_r	0	-
chr1	145598535	145598616	NM_001303456_exon_8_0_chr1_145598536_r	0	-
chr1	145601529	145601622	NM_001303456_exon_9_0_chr1_145601530_r	0	-
chr1	145601747	145601852	NM_001303456_exon_10_0_chr1_145601748_r	0	-
chr1	145606274	145606363	NM_001303456_exon_11_0_chr1_145606275_r	0	-
chr1	145608107	145608293	NM_001303456_exon_12_0_chr1_145608108_r	0	-
chr1	145608403	145608659	NM_001303456_exon_13_0_chr1_145608404_r	0	-
chr1	145609189	145609356	NM_001303456_exon_14_0_chr1_145609190_r	0	-
chr1	145610565	145610668	NM_001303456_exon_15_0_chr1_145610566_r	0	-
chr1	145549208	145549355	NM_144698_exon_0_0_chr1_145549209_f	0	+
chr1	145555691	145555822	NM_144698_exon_1_0_chr1_145555692_f	0	+
chr1	145556600	145556689	NM_144698_exon_2_0_chr1_145556601_f	0	+
chr1	145557047	145557112	NM_144698_exon_3_0_chr1_145557048_f	0	+
chr1	145558207	145558265	NM_144698_exon_4_0_chr1_145558208_f	0	+
chr1	145558441	145558512	NM_144698_exon_5_0_chr1_145558442_f	0	+
chr1	145558834	145558941	NM_144698_exon_6_0_chr1_145558835_f	0	+
chr1	145560074	145560259	NM_144698_exon_7_0_chr1_145560075_f	0	+
chr1	145560888	145560926	NM_144698_exon_8_0_chr1_145560889_f	0	+
chr1	145561095	145563099	NM_144698_exon_9_0_chr1_145561096_f	0	+
chr1	145566685	145566775	NM_144698_exon_10_0_chr1_145566686_f	0	+
chr1	145567029	145567095	NM_144698_exon_11_0_chr1_145567030_f	0	+
chr1	145567693	145567799	NM_144698_exon_12_0_chr1_145567694_f	0	+
chr1	145568320	145568526	NM_144698_exon_13_0_chr1_145568321_f	0	+
chr1	145516559	145516657	NM_001184795_exon_0_0_chr1_145516560_f	0	+
chr1	145517272	145517388	NM_001184795_exon_1_0_chr1_145517273_f	0	+
chr1	145518070	145518272	NM_001184795_exon_2_0_chr1_145518071_f	0	+
chr1	145522513	145523732	NM_001184795_exon_3_0_chr1_145522514_f	0	+
chr1	145516630	145517134	NR_073493_exon_0_0_chr1_145516631_f	0	+
chr1	145517272	145517388	NR_073493_exon_1_0_chr1_145517273_f	0	+
chr1	145518070	145518272	NR_073493_exon_2_0_chr1_145518071_f	0	+
chr1	145522513	145523732	NR_073493_exon_3_0_chr1_145522514_f	0	+
chr1	145509751	145510278	NR_104033_exon_0_0_chr1_145509752_r	0	-
chr1	145510727	145510938	NR_104033_exon_1_0_chr1_145510728_r	0	-
chr1	145515188	145515409	NR_104033_exon_2_0_chr1_145515189_r	0	-
chr1	145515669	145515745	NR_104033_exon_3_0_chr1_145515670_r	0	-
chr1	145507556	145507733	NM_005105_exon_0_0_chr1_145507557_f	0	+
chr1	145508015	145508075	NM_005105_exon_1_0_chr1_145508016_f	0	+
chr1	145508206	145508284	NM_005105_exon_2_0_chr1_145508207_f	0	+
chr1	145508474	145508611	NM_005105_exon_3_0_chr1_145508475_f	0	+
chr1	145508915	145509052	NM_005105_exon_4_0_chr1_145508916_f	0	+
chr1	145509165	145513535	NM_005105_exon_5_0_chr1_145509166_f	0	+
chr1	145524890	145525117	NM_003637_exon_0_0_chr1_145524891_f	0	+
chr1	145527612	145527724	NM_003637_exon_1_0_chr1_145527613_f	0	+
chr1	145527927	145528037	NM_003637_exon_2_0_chr1_145527928_f	0	+
chr1	145528253	145528345	NM_003637_exon_3_0_chr1_145528254_f	0	+
chr1	145528569	145528684	NM_003637_exon_4_0_chr1_145528570_f	0	+
chr1	145530266	145530394	NM_003637_exon_5_0_chr1_145530267_f	0	+
chr1	145530877	145531026	NM_003637_exon_6_0_chr1_145530878_f	0	+
chr1	145532114	145532265	NM_003637_exon_7_0_chr1_145532115_f	0	+
chr1	145532456	145532622	NM_003637_exon_8_0_chr1_145532457_f	0	+
chr1	145532756	145532830	NM_003637_exon_9_0_chr1_145532757_f	0	+
chr1	145533054	145533199	NM_003637_exon_10_0_chr1_145533055_f	0	+
chr1	145533411	145533560	NM_003637_exon_11_0_chr1_145533412_f	0	+
chr1	145533797	145533941	NM_003637_exon_12_0_chr1_145533798_f	0	+
chr1	145534082	145534286	NM_003637_exon_13_0_chr1_145534083_f	0	+
chr1	145534888	145535019	NM_003637_exon_14_0_chr1_145534889_f	0	+
chr1	145535734	145535901	NM_003637_exon_15_0_chr1_145535735_f	0	+
chr1	145535997	145536140	NM_003637_exon_16_0_chr1_145535998_f	0	+
chr1	145536852	145536966	NM_003637_exon_17_0_chr1_145536853_f	0	+
chr1	145537175	145537261	NM_003637_exon_18_0_chr1_145537176_f	0	+
chr1	145537422	145537564	NM_003637_exon_19_0_chr1_145537423_f	0	+
chr1	145537736	145537829	NM_003637_exon_20_0_chr1_145537737_f	0	+
chr1	145537988	145538065	NM_003637_exon_21_0_chr1_145537989_f	0	+
chr1	145538217	145538307	NM_003637_exon_22_0_chr1_145538218_f	0	+
chr1	145538723	145538808	NM_003637_exon_23_0_chr1_145538724_f	0	+
chr1	145538979	145539093	NM_003637_exon_24_0_chr1_145538980_f	0	+
chr1	145539364	145539445	NM_003637_exon_25_0_chr1_145539365_f	0	+
chr1	145539682	145539796	NM_003637_exon_26_0_chr1_145539683_f	0	+
chr1	145541440	145541536	NM_003637_exon_27_0_chr1_145541441_f	0	+
chr1	145541801	145541915	NM_003637_exon_28_0_chr1_145541802_f	0	+
chr1	145542212	145543868	NM_003637_exon_29_0_chr1_145542213_f	0	+
chr1	145516164	145516456	NM_003846_exon_0_0_chr1_145516165_f	0	+
chr1	145517272	145517388	NM_003846_exon_1_0_chr1_145517273_f	0	+
chr1	145518070	145518272	NM_003846_exon_2_0_chr1_145518071_f	0	+
chr1	145522513	145523732	NM_003846_exon_3_0_chr1_145522514_f	0	+
chr1	145524890	145525117	NM_001303041_exon_0_0_chr1_145524891_f	0	+
chr1	145530266	145530394	NM_001303041_exon_1_0_chr1_145530267_f	0	+
chr1	145530877	145531026	NM_001303041_exon_2_0_chr1_145530878_f	0	+
chr1	145532114	145532265	NM_001303041_exon_3_0_chr1_145532115_f	0	+
chr1	145532456	145532622	NM_001303041_exon_4_0_chr1_145532457_f	0	+
chr1	145532756	145532830	NM_001303041_exon_5_0_chr1_145532757_f	0	+
chr1	145533054	145533199	NM_001303041_exon_6_0_chr1_145533055_f	0	+
chr1	145533411	145533560	NM_001303041_exon_7_0_chr1_145533412_f	0	+
chr1	145533797	145533941	NM_001303041_exon_8_0_chr1_145533798_f	0	+
chr1	145534082	145534286	NM_001303041_exon_9_0_chr1_145534083_f	0	+
chr1	145534888	145535019	NM_001303041_exon_10_0_chr1_145534889_f	0	+
chr1	145535734	145535901	NM_001303041_exon_11_0_chr1_145535735_f	0	+
chr1	145535997	145536140	NM_001303041_exon_12_0_chr1_145535998_f	0	+
chr1	145536852	145536966	NM_001303041_exon_13_0_chr1_145536853_f	0	+
chr1	145537175	145537261	NM_001303041_exon_14_0_chr1_145537176_f	0	+
chr1	145537422	145537564	NM_001303041_exon_15_0_chr1_145537423_f	0	+
chr1	145537736	145537829	NM_001303041_exon_16_0_chr1_145537737_f	0	+
chr1	145537988	145538065	NM_001303041_exon_17_0_chr1_145537989_f	0	+
chr1	145538217	145538307	NM_001303041_exon_18_0_chr1_145538218_f	0	+
chr1	145538723	145538808	NM_001303041_exon_19_0_chr1_145538724_f	0	+
chr1	145538979	145539093	NM_001303041_exon_20_0_chr1_145538980_f	0	+
chr1	145539364	145539445	NM_001303041_exon_21_0_chr1_145539365_f	0	+
chr1	145539682	145539796	NM_001303041_exon_22_0_chr1_145539683_f	0	+
chr1	145541440	145541536	NM_001303041_exon_23_0_chr1_145541441_f	0	+
chr1	145541801	145541915	NM_001303041_exon_24_0_chr1_145541802_f	0	+
chr1	145542212	145543868	NM_001303041_exon_25_0_chr1_145542213_f	0	+
chr1	145524890	145525117	NM_001303040_exon_0_0_chr1_145524891_f	0	+
chr1	145527612	145527724	NM_001303040_exon_1_0_chr1_145527613_f	0	+
chr1	145530266	145530394	NM_001303040_exon_2_0_chr1_145530267_f	0	+
chr1	145530877	145531026	NM_001303040_exon_3_0_chr1_145530878_f	0	+
chr1	145532114	145532265	NM_001303040_exon_4_0_chr1_145532115_f	0	+
chr1	145532456	145532622	NM_001303040_exon_5_0_chr1_145532457_f	0	+
chr1	145532756	145532830	NM_001303040_exon_6_0_chr1_145532757_f	0	+
chr1	145533054	145533199	NM_001303040_exon_7_0_chr1_145533055_f	0	+
chr1	145533411	145533560	NM_001303040_exon_8_0_chr1_145533412_f	0	+
chr1	145533797	145533941	NM_001303040_exon_9_0_chr1_145533798_f	0	+
chr1	145534082	145534286	NM_001303040_exon_10_0_chr1_145534083_f	0	+
chr1	145534888	145535019	NM_001303040_exon_11_0_chr1_145534889_f	0	+
chr1	145535734	145535901	NM_001303040_exon_12_0_chr1_145535735_f	0	+
chr1	145535997	145536140	NM_001303040_exon_13_0_chr1_145535998_f	0	+
chr1	145536852	145536966	NM_001303040_exon_14_0_chr1_145536853_f	0	+
chr1	145537175	145537261	NM_001303040_exon_15_0_chr1_145537176_f	0	+
chr1	145537422	145537564	NM_001303040_exon_16_0_chr1_145537423_f	0	+
chr1	145537736	145537829	NM_001303040_exon_17_0_chr1_145537737_f	0	+
chr1	145537988	145538065	NM_001303040_exon_18_0_chr1_145537989_f	0	+
chr1	145538217	145538307	NM_001303040_exon_19_0_chr1_145538218_f	0	+
chr1	145538723	145538808	NM_001303040_exon_20_0_chr1_145538724_f	0	+
chr1	145538979	145539093	NM_001303040_exon_21_0_chr1_145538980_f	0	+
chr1	145539364	145539445	NM_001303040_exon_22_0_chr1_145539365_f	0	+
chr1	145539682	145539796	NM_001303040_exon_23_0_chr1_145539683_f	0	+
chr1	145541440	145541536	NM_001303040_exon_24_0_chr1_145541441_f	0	+
chr1	145541801	145541915	NM_001303040_exon_25_0_chr1_145541802_f	0	+
chr1	145542212	145543868	NM_001303040_exon_26_0_chr1_145542213_f	0	+
chr1	145590666	145592256	NM_006468_exon_0_0_chr1_145590667_r	0	-
chr1	145592295	145592771	NM_006468_exon_1_0_chr1_145592296_r	0	-
chr1	145594038	145594188	NM_006468_exon_2_0_chr1_145594039_r	0	-
chr1	145594944	145594994	NM_006468_exon_3_0_chr1_145594945_r	0	-
chr1	145595118	145595220	NM_006468_exon_4_0_chr1_145595119_r	0	-
chr1	145596903	145597054	NM_006468_exon_5_0_chr1_145596904_r	0	-
chr1	145597513	145597574	NM_006468_exon_6_0_chr1_145597514_r	0	-
chr1	145598243	145598295	NM_006468_exon_7_0_chr1_145598244_r	0	-
chr1	145598535	145598616	NM_006468_exon_8_0_chr1_145598536_r	0	-
chr1	145601529	145601622	NM_006468_exon_9_0_chr1_145601530_r	0	-
chr1	145601747	145601852	NM_006468_exon_10_0_chr1_145601748_r	0	-
chr1	145606274	145606363	NM_006468_exon_11_0_chr1_145606275_r	0	-
chr1	145608107	145608293	NM_006468_exon_12_0_chr1_145608108_r	0	-
chr1	145608403	145608659	NM_006468_exon_13_0_chr1_145608404_r	0	-
chr1	145609189	145609356	NM_006468_exon_14_0_chr1_145609190_r	0	-
chr1	145610743	145611044	NM_006468_exon_15_0_chr1_145610744_r	0	-
chr1	145549208	145549349	NM_001280799_exon_0_0_chr1_145549209_f	0	+
chr1	145557091	145557112	NM_001280799_exon_1_0_chr1_145557092_f	0	+
chr1	145558207	145558265	NM_001280799_exon_2_0_chr1_145558208_f	0	+
chr1	145558441	145558512	NM_001280799_exon_3_0_chr1_145558442_f	0	+
chr1	145558834	145558941	NM_001280799_exon_4_0_chr1_145558835_f	0	+
chr1	145560074	145560259	NM_001280799_exon_5_0_chr1_145560075_f	0	+
chr1	145560888	145560926	NM_001280799_exon_6_0_chr1_145560889_f	0	+
chr1	145561095	145563099	NM_001280799_exon_7_0_chr1_145561096_f	0	+
chr1	145566685	145566775	NM_001280799_exon_8_0_chr1_145566686_f	0	+
chr1	145567029	145567095	NM_001280799_exon_9_0_chr1_145567030_f	0	+
chr1	145567693	145567799	NM_001280799_exon_10_0_chr1_145567694_f	0	+
chr1	145568320	145568526	NM_001280799_exon_11_0_chr1_145568321_f	0	+
chr1	145493883	145493975	NR_147182_exon_0_0_chr1_145493884_r	0	-
chr1	145507623	145508029	NR_147182_exon_1_0_chr1_145507624_r	0	-
chr1	145508146	145508262	NR_147182_exon_2_0_chr1_145508147_r	0	-
chr1	145509751	145510278	NR_002328_exon_0_0_chr1_145509752_r	0	-
chr1	145510727	145510938	NR_002328_exon_1_0_chr1_145510728_r	0	-
chr1	145515188	145516076	NR_002328_exon_2_0_chr1_145515189_r	0	-
chr1	145695797	145696600	NR_103845_exon_0_0_chr1_145695798_r	0	-
chr1	145698952	145699090	NR_103845_exon_1_0_chr1_145698953_r	0	-
chr1	145710178	145710284	NR_103845_exon_2_0_chr1_145710179_r	0	-
chr1	145715525	145715639	NR_103845_exon_3_0_chr1_145715526_r	0	-
chr1	145695797	145696600	NM_007053_exon_0_0_chr1_145695798_r	0	-
chr1	145698952	145699090	NM_007053_exon_1_0_chr1_145698953_r	0	-
chr1	145704016	145704343	NM_007053_exon_2_0_chr1_145704017_r	0	-
chr1	145706685	145706830	NM_007053_exon_3_0_chr1_145706686_r	0	-
chr1	145710178	145710284	NM_007053_exon_4_0_chr1_145710179_r	0	-
chr1	145715525	145715639	NM_007053_exon_5_0_chr1_145715526_r	0	-
chr1	145764594	145765225	NM_001097613_exon_0_0_chr1_145764595_r	0	-
chr1	145765368	145765434	NM_001097613_exon_1_0_chr1_145765369_r	0	-
chr1	145769407	145769497	NM_001097613_exon_2_0_chr1_145769408_r	0	-
chr1	145771634	145771730	NM_001097613_exon_3_0_chr1_145771635_r	0	-
chr1	145787771	145787864	NM_001097613_exon_4_0_chr1_145787772_r	0	-
chr1	145788766	145788855	NM_001097613_exon_5_0_chr1_145788767_r	0	-
chr1	145791060	145791170	NM_001097613_exon_6_0_chr1_145791061_r	0	-
chr1	145803307	145803388	NM_001097613_exon_7_0_chr1_145803308_r	0	-
chr1	145804244	145804365	NM_001097613_exon_8_0_chr1_145804245_r	0	-
chr1	145811341	145811443	NM_001097613_exon_9_0_chr1_145811342_r	0	-
chr1	145811895	145812002	NM_001097613_exon_10_0_chr1_145811896_r	0	-
chr1	145816636	145816740	NM_001097613_exon_11_0_chr1_145816637_r	0	-
chr1	145818766	145818826	NM_001097613_exon_12_0_chr1_145818767_r	0	-
chr1	145822813	145822859	NM_001097613_exon_13_0_chr1_145822814_r	0	-
chr1	145826887	145827103	NM_001097613_exon_14_0_chr1_145826888_r	0	-
chr1	145764408	145765225	NM_001097612_exon_0_0_chr1_145764409_r	0	-
chr1	145765368	145765434	NM_001097612_exon_1_0_chr1_145765369_r	0	-
chr1	145769407	145769497	NM_001097612_exon_2_0_chr1_145769408_r	0	-
chr1	145771634	145771730	NM_001097612_exon_3_0_chr1_145771635_r	0	-
chr1	145787771	145787864	NM_001097612_exon_4_0_chr1_145787772_r	0	-
chr1	145788766	145788855	NM_001097612_exon_5_0_chr1_145788767_r	0	-
chr1	145791060	145791170	NM_001097612_exon_6_0_chr1_145791061_r	0	-
chr1	145803307	145803388	NM_001097612_exon_7_0_chr1_145803308_r	0	-
chr1	145804244	145804365	NM_001097612_exon_8_0_chr1_145804245_r	0	-
chr1	145811341	145811443	NM_001097612_exon_9_0_chr1_145811342_r	0	-
chr1	145811895	145812002	NM_001097612_exon_10_0_chr1_145811896_r	0	-
chr1	145816636	145816740	NM_001097612_exon_11_0_chr1_145816637_r	0	-
chr1	145818766	145818826	NM_001097612_exon_12_0_chr1_145818767_r	0	-
chr1	145826887	145827075	NM_001097612_exon_13_0_chr1_145826888_r	0	-
chr1	145764594	145765225	NR_036541_exon_0_0_chr1_145764595_r	0	-
chr1	145765368	145765434	NR_036541_exon_1_0_chr1_145765369_r	0	-
chr1	145769407	145769497	NR_036541_exon_2_0_chr1_145769408_r	0	-
chr1	145771634	145771730	NR_036541_exon_3_0_chr1_145771635_r	0	-
chr1	145787771	145787864	NR_036541_exon_4_0_chr1_145787772_r	0	-
chr1	145788766	145788855	NR_036541_exon_5_0_chr1_145788767_r	0	-
chr1	145791060	145791170	NR_036541_exon_6_0_chr1_145791061_r	0	-
chr1	145803307	145803388	NR_036541_exon_7_0_chr1_145803308_r	0	-
chr1	145804244	145804365	NR_036541_exon_8_0_chr1_145804245_r	0	-
chr1	145811341	145811463	NR_036541_exon_9_0_chr1_145811342_r	0	-
chr1	145811895	145812002	NR_036541_exon_10_0_chr1_145811896_r	0	-
chr1	145816636	145816740	NR_036541_exon_11_0_chr1_145816637_r	0	-
chr1	145818766	145818826	NR_036541_exon_12_0_chr1_145818767_r	0	-
chr1	145826887	145827103	NR_036541_exon_13_0_chr1_145826888_r	0	-
chr1	145924387	145924880	NR_111936_exon_0_0_chr1_145924388_r	0	-
chr1	145926121	145926412	NR_111936_exon_1_0_chr1_145926122_r	0	-
chr1	145927113	145927273	NR_111936_exon_2_0_chr1_145927114_r	0	-
chr1	145931843	145932040	NR_111936_exon_3_0_chr1_145931844_r	0	-
chr1	145934311	145934507	NR_111936_exon_4_0_chr1_145934312_r	0	-
chr1	145935893	145936030	NR_111936_exon_5_0_chr1_145935894_r	0	-
chr1	145939863	145940113	NR_111936_exon_6_0_chr1_145939864_r	0	-
chr1	145940656	145940788	NR_111936_exon_7_0_chr1_145940657_r	0	-
chr1	145940977	145941139	NR_111936_exon_8_0_chr1_145940978_r	0	-
chr1	145945366	145945477	NR_111936_exon_9_0_chr1_145945367_r	0	-
chr1	146032541	146034408	NM_001101663_exon_0_0_chr1_146032542_r	0	-
chr1	146035038	146035147	NM_001101663_exon_1_0_chr1_146035039_r	0	-
chr1	146035861	146036030	NM_001101663_exon_2_0_chr1_146035862_r	0	-
chr1	146036688	146036740	NM_001101663_exon_3_0_chr1_146036689_r	0	-
chr1	146037449	146037622	NM_001101663_exon_4_0_chr1_146037450_r	0	-
chr1	146038218	146038270	NM_001101663_exon_5_0_chr1_146038219_r	0	-
chr1	146038989	146039162	NM_001101663_exon_6_0_chr1_146038990_r	0	-
chr1	146039795	146039847	NM_001101663_exon_7_0_chr1_146039796_r	0	-
chr1	146040889	146041053	NM_001101663_exon_8_0_chr1_146040890_r	0	-
chr1	146044948	146045000	NM_001101663_exon_9_0_chr1_146044949_r	0	-
chr1	146046289	146046495	NM_001101663_exon_10_0_chr1_146046290_r	0	-
chr1	146046959	146047032	NM_001101663_exon_11_0_chr1_146046960_r	0	-
chr1	146048068	146048283	NM_001101663_exon_12_0_chr1_146048069_r	0	-
chr1	146049116	146049219	NM_001101663_exon_13_0_chr1_146049117_r	0	-
chr1	146050997	146051207	NM_001101663_exon_14_0_chr1_146050998_r	0	-
chr1	146052551	146052763	NM_001101663_exon_15_0_chr1_146052552_r	0	-
chr1	146053225	146053298	NM_001101663_exon_16_0_chr1_146053226_r	0	-
chr1	146054298	146054513	NM_001101663_exon_17_0_chr1_146054299_r	0	-
chr1	146055344	146055447	NM_001101663_exon_18_0_chr1_146055345_r	0	-
chr1	146057274	146057484	NM_001101663_exon_19_0_chr1_146057275_r	0	-
chr1	146057586	146057734	NM_001101663_exon_20_0_chr1_146057587_r	0	-
chr1	146066114	146066256	NM_001101663_exon_21_0_chr1_146066115_r	0	-
chr1	146032541	146034408	NR_046188_exon_0_0_chr1_146032542_r	0	-
chr1	146035038	146035147	NR_046188_exon_1_0_chr1_146035039_r	0	-
chr1	146035861	146036030	NR_046188_exon_2_0_chr1_146035862_r	0	-
chr1	146036688	146036740	NR_046188_exon_3_0_chr1_146036689_r	0	-
chr1	146037449	146037622	NR_046188_exon_4_0_chr1_146037450_r	0	-
chr1	146038218	146038270	NR_046188_exon_5_0_chr1_146038219_r	0	-
chr1	146038989	146039162	NR_046188_exon_6_0_chr1_146038990_r	0	-
chr1	146039795	146039847	NR_046188_exon_7_0_chr1_146039796_r	0	-
chr1	146040969	146041053	NR_046188_exon_8_0_chr1_146040970_r	0	-
chr1	146044948	146045000	NR_046188_exon_9_0_chr1_146044949_r	0	-
chr1	146046289	146046495	NR_046188_exon_10_0_chr1_146046290_r	0	-
chr1	146046959	146047032	NR_046188_exon_11_0_chr1_146046960_r	0	-
chr1	146048068	146048283	NR_046188_exon_12_0_chr1_146048069_r	0	-
chr1	146049116	146049219	NR_046188_exon_13_0_chr1_146049117_r	0	-
chr1	146050997	146051207	NR_046188_exon_14_0_chr1_146050998_r	0	-
chr1	146052551	146052763	NR_046188_exon_15_0_chr1_146052552_r	0	-
chr1	146053225	146053298	NR_046188_exon_16_0_chr1_146053226_r	0	-
chr1	146054298	146054513	NR_046188_exon_17_0_chr1_146054299_r	0	-
chr1	146055344	146055447	NR_046188_exon_18_0_chr1_146055345_r	0	-
chr1	146057274	146057484	NR_046188_exon_19_0_chr1_146057275_r	0	-
chr1	146057586	146057734	NR_046188_exon_20_0_chr1_146057587_r	0	-
chr1	146066114	146066256	NR_046188_exon_21_0_chr1_146066115_r	0	-
chr1	146068153	146068252	NR_046188_exon_22_0_chr1_146068154_r	0	-
chr1	146073857	146074129	NR_046188_exon_23_0_chr1_146073858_r	0	-
chr1	146082162	146082633	NR_046188_exon_24_0_chr1_146082163_r	0	-
chr1	146093156	146093439	NR_135559_exon_0_0_chr1_146093157_f	0	+
chr1	146093588	146093859	NR_135559_exon_1_0_chr1_146093589_f	0	+
chr1	146032541	146034408	NR_110864_exon_0_0_chr1_146032542_r	0	-
chr1	146035038	146035147	NR_110864_exon_1_0_chr1_146035039_r	0	-
chr1	146035861	146036030	NR_110864_exon_2_0_chr1_146035862_r	0	-
chr1	146036688	146036740	NR_110864_exon_3_0_chr1_146036689_r	0	-
chr1	146037449	146037622	NR_110864_exon_4_0_chr1_146037450_r	0	-
chr1	146038218	146038270	NR_110864_exon_5_0_chr1_146038219_r	0	-
chr1	146038989	146039162	NR_110864_exon_6_0_chr1_146038990_r	0	-
chr1	146039795	146039923	NR_110864_exon_7_0_chr1_146039796_r	0	-
chr1	146040889	146041053	NR_110864_exon_8_0_chr1_146040890_r	0	-
chr1	146044948	146045000	NR_110864_exon_9_0_chr1_146044949_r	0	-
chr1	146046289	146046495	NR_110864_exon_10_0_chr1_146046290_r	0	-
chr1	146046959	146047032	NR_110864_exon_11_0_chr1_146046960_r	0	-
chr1	146048068	146048283	NR_110864_exon_12_0_chr1_146048069_r	0	-
chr1	146049116	146049219	NR_110864_exon_13_0_chr1_146049117_r	0	-
chr1	146050997	146051207	NR_110864_exon_14_0_chr1_146050998_r	0	-
chr1	146052551	146052763	NR_110864_exon_15_0_chr1_146052552_r	0	-
chr1	146053225	146053298	NR_110864_exon_16_0_chr1_146053226_r	0	-
chr1	146054298	146054513	NR_110864_exon_17_0_chr1_146054299_r	0	-
chr1	146057274	146057484	NR_110864_exon_18_0_chr1_146057275_r	0	-
chr1	146057586	146057734	NR_110864_exon_19_0_chr1_146057587_r	0	-
chr1	146066114	146066256	NR_110864_exon_20_0_chr1_146066115_r	0	-
chr1	146073857	146074129	NR_110864_exon_21_0_chr1_146073858_r	0	-
chr1	146082192	146082633	NR_110864_exon_22_0_chr1_146082193_r	0	-
chr1	146032541	146034408	NM_183372_exon_0_0_chr1_146032542_r	0	-
chr1	146035038	146035147	NM_183372_exon_1_0_chr1_146035039_r	0	-
chr1	146035861	146036030	NM_183372_exon_2_0_chr1_146035862_r	0	-
chr1	146036688	146036740	NM_183372_exon_3_0_chr1_146036689_r	0	-
chr1	146037449	146037622	NM_183372_exon_4_0_chr1_146037450_r	0	-
chr1	146038218	146038270	NM_183372_exon_5_0_chr1_146038219_r	0	-
chr1	146038989	146039162	NM_183372_exon_6_0_chr1_146038990_r	0	-
chr1	146039795	146039847	NM_183372_exon_7_0_chr1_146039796_r	0	-
chr1	146040889	146041053	NM_183372_exon_8_0_chr1_146040890_r	0	-
chr1	146044948	146045000	NM_183372_exon_9_0_chr1_146044949_r	0	-
chr1	146046289	146046495	NM_183372_exon_10_0_chr1_146046290_r	0	-
chr1	146046959	146047032	NM_183372_exon_11_0_chr1_146046960_r	0	-
chr1	146048068	146048283	NM_183372_exon_12_0_chr1_146048069_r	0	-
chr1	146049116	146049219	NM_183372_exon_13_0_chr1_146049117_r	0	-
chr1	146050997	146051207	NM_183372_exon_14_0_chr1_146050998_r	0	-
chr1	146052551	146052763	NM_183372_exon_15_0_chr1_146052552_r	0	-
chr1	146053225	146053298	NM_183372_exon_16_0_chr1_146053226_r	0	-
chr1	146054298	146054513	NM_183372_exon_17_0_chr1_146054299_r	0	-
chr1	146055344	146055447	NM_183372_exon_18_0_chr1_146055345_r	0	-
chr1	146057274	146057484	NM_183372_exon_19_0_chr1_146057275_r	0	-
chr1	146066114	146066256	NM_183372_exon_20_0_chr1_146066115_r	0	-
chr1	146068153	146068252	NM_183372_exon_21_0_chr1_146068154_r	0	-
chr1	146073857	146074129	NM_183372_exon_22_0_chr1_146073858_r	0	-
chr1	146082162	146082633	NM_183372_exon_23_0_chr1_146082163_r	0	-
chr1	146490894	146491253	NR_024442_exon_0_0_chr1_146490895_r	0	-
chr1	146493269	146493408	NR_024442_exon_1_0_chr1_146493270_r	0	-
chr1	146494494	146494638	NR_024442_exon_2_0_chr1_146494495_r	0	-
chr1	146495571	146495798	NR_024442_exon_3_0_chr1_146495572_r	0	-
chr1	146496366	146496483	NR_024442_exon_4_0_chr1_146496367_r	0	-
chr1	146514509	146514599	NR_024442_exon_5_0_chr1_146514510_r	0	-
chr1	146626684	146631221	NM_005399_exon_0_0_chr1_146626685_r	0	-
chr1	146633290	146633359	NM_005399_exon_1_0_chr1_146633291_r	0	-
chr1	146634018	146634152	NM_005399_exon_2_0_chr1_146634019_r	0	-
chr1	146638076	146638197	NM_005399_exon_3_0_chr1_146638077_r	0	-
chr1	146638424	146638518	NM_005399_exon_4_0_chr1_146638425_r	0	-
chr1	146639345	146639512	NM_005399_exon_5_0_chr1_146639346_r	0	-
chr1	146643567	146643746	NM_005399_exon_6_0_chr1_146643568_r	0	-
chr1	146644007	146644168	NM_005399_exon_7_0_chr1_146644008_r	0	-
chr1	146626684	146631221	NR_103870_exon_0_0_chr1_146626685_r	0	-
chr1	146633290	146633359	NR_103870_exon_1_0_chr1_146633291_r	0	-
chr1	146634018	146634152	NR_103870_exon_2_0_chr1_146634019_r	0	-
chr1	146638424	146638518	NR_103870_exon_3_0_chr1_146638425_r	0	-
chr1	146643567	146643746	NR_103870_exon_4_0_chr1_146643568_r	0	-
chr1	146644007	146644168	NR_103870_exon_5_0_chr1_146644008_r	0	-
chr1	146556162	146556303	NR_121645_exon_0_0_chr1_146556163_r	0	-
chr1	146571065	146571477	NR_103466_exon_0_0_chr1_146571066_r	0	-
chr1	146573037	146573251	NR_103466_exon_1_0_chr1_146573038_r	0	-
chr1	146581443	146581616	NR_103466_exon_2_0_chr1_146581444_r	0	-
chr1	146582377	146582429	NR_103466_exon_3_0_chr1_146582378_r	0	-
chr1	146585023	146585194	NR_103466_exon_4_0_chr1_146585024_r	0	-
chr1	146585801	146585928	NR_103466_exon_5_0_chr1_146585802_r	0	-
chr1	146649429	146651528	NR_002305_exon_0_0_chr1_146649430_f	0	+
chr1	146626684	146631221	NR_103871_exon_0_0_chr1_146626685_r	0	-
chr1	146633290	146633359	NR_103871_exon_1_0_chr1_146633291_r	0	-
chr1	146634018	146634152	NR_103871_exon_2_0_chr1_146634019_r	0	-
chr1	146638076	146638197	NR_103871_exon_3_0_chr1_146638077_r	0	-
chr1	146638424	146638518	NR_103871_exon_4_0_chr1_146638425_r	0	-
chr1	146643567	146643746	NR_103871_exon_5_0_chr1_146643568_r	0	-
chr1	146644007	146644168	NR_103871_exon_6_0_chr1_146644008_r	0	-
chr1	146714290	146714480	NR_145693_exon_0_0_chr1_146714291_f	0	+
chr1	146724277	146724390	NR_145693_exon_1_0_chr1_146724278_f	0	+
chr1	146737590	146737746	NR_145693_exon_2_0_chr1_146737591_f	0	+
chr1	146739084	146739177	NR_145693_exon_3_0_chr1_146739085_f	0	+
chr1	146740440	146740537	NR_145693_exon_4_0_chr1_146740441_f	0	+
chr1	146743831	146743942	NR_145693_exon_5_0_chr1_146743832_f	0	+
chr1	146747016	146747131	NR_145693_exon_6_0_chr1_146747017_f	0	+
chr1	146747767	146747921	NR_145693_exon_7_0_chr1_146747768_f	0	+
chr1	146751698	146751864	NR_145693_exon_8_0_chr1_146751699_f	0	+
chr1	146756023	146756172	NR_145693_exon_9_0_chr1_146756024_f	0	+
chr1	146757000	146757164	NR_145693_exon_10_0_chr1_146757001_f	0	+
chr1	146757974	146758177	NR_145693_exon_11_0_chr1_146757975_f	0	+
chr1	146759313	146759412	NR_145693_exon_12_0_chr1_146759314_f	0	+
chr1	146763163	146763234	NR_145693_exon_13_0_chr1_146763164_f	0	+
chr1	146765291	146765406	NR_145693_exon_14_0_chr1_146765292_f	0	+
chr1	146766090	146766199	NR_145693_exon_15_0_chr1_146766091_f	0	+
chr1	146767111	146767447	NR_145693_exon_16_0_chr1_146767112_f	0	+
chr1	146714290	146714480	NR_145681_exon_0_0_chr1_146714291_f	0	+
chr1	146724277	146724390	NR_145681_exon_1_0_chr1_146724278_f	0	+
chr1	146727467	146727582	NR_145681_exon_2_0_chr1_146727468_f	0	+
chr1	146728184	146728216	NR_145681_exon_3_0_chr1_146728185_f	0	+
chr1	146736080	146736243	NR_145681_exon_4_0_chr1_146736081_f	0	+
chr1	146737590	146737746	NR_145681_exon_5_0_chr1_146737591_f	0	+
chr1	146739084	146739177	NR_145681_exon_6_0_chr1_146739085_f	0	+
chr1	146740440	146740537	NR_145681_exon_7_0_chr1_146740441_f	0	+
chr1	146743831	146743942	NR_145681_exon_8_0_chr1_146743832_f	0	+
chr1	146747016	146747131	NR_145681_exon_9_0_chr1_146747017_f	0	+
chr1	146747767	146747921	NR_145681_exon_10_0_chr1_146747768_f	0	+
chr1	146751698	146751864	NR_145681_exon_11_0_chr1_146751699_f	0	+
chr1	146756023	146756172	NR_145681_exon_12_0_chr1_146756024_f	0	+
chr1	146757000	146757164	NR_145681_exon_13_0_chr1_146757001_f	0	+
chr1	146757974	146758177	NR_145681_exon_14_0_chr1_146757975_f	0	+
chr1	146759313	146759412	NR_145681_exon_15_0_chr1_146759314_f	0	+
chr1	146763163	146763234	NR_145681_exon_16_0_chr1_146763164_f	0	+
chr1	146765291	146765406	NR_145681_exon_17_0_chr1_146765292_f	0	+
chr1	146766090	146766199	NR_145681_exon_18_0_chr1_146766091_f	0	+
chr1	146767111	146767447	NR_145681_exon_19_0_chr1_146767112_f	0	+
chr1	146714290	146714480	NM_001348461_exon_0_0_chr1_146714291_f	0	+
chr1	146726524	146726631	NM_001348461_exon_1_0_chr1_146726525_f	0	+
chr1	146727467	146727582	NM_001348461_exon_2_0_chr1_146727468_f	0	+
chr1	146728184	146728216	NM_001348461_exon_3_0_chr1_146728185_f	0	+
chr1	146731490	146731572	NM_001348461_exon_4_0_chr1_146731491_f	0	+
chr1	146737590	146737746	NM_001348461_exon_5_0_chr1_146737591_f	0	+
chr1	146739084	146739177	NM_001348461_exon_6_0_chr1_146739085_f	0	+
chr1	146740440	146740537	NM_001348461_exon_7_0_chr1_146740441_f	0	+
chr1	146742592	146742666	NM_001348461_exon_8_0_chr1_146742593_f	0	+
chr1	146743831	146743942	NM_001348461_exon_9_0_chr1_146743832_f	0	+
chr1	146747016	146747131	NM_001348461_exon_10_0_chr1_146747017_f	0	+
chr1	146747767	146747921	NM_001348461_exon_11_0_chr1_146747768_f	0	+
chr1	146751698	146751864	NM_001348461_exon_12_0_chr1_146751699_f	0	+
chr1	146756023	146756172	NM_001348461_exon_13_0_chr1_146756024_f	0	+
chr1	146757000	146757164	NM_001348461_exon_14_0_chr1_146757001_f	0	+
chr1	146757974	146758177	NM_001348461_exon_15_0_chr1_146757975_f	0	+
chr1	146759313	146759412	NM_001348461_exon_16_0_chr1_146759314_f	0	+
chr1	146763163	146763234	NM_001348461_exon_17_0_chr1_146763164_f	0	+
chr1	146765291	146765406	NM_001348461_exon_18_0_chr1_146765292_f	0	+
chr1	146766090	146766199	NM_001348461_exon_19_0_chr1_146766091_f	0	+
chr1	146767111	146767447	NM_001348461_exon_20_0_chr1_146767112_f	0	+
chr1	146714290	146714480	NR_145686_exon_0_0_chr1_146714291_f	0	+
chr1	146724277	146724390	NR_145686_exon_1_0_chr1_146724278_f	0	+
chr1	146726524	146726631	NR_145686_exon_2_0_chr1_146726525_f	0	+
chr1	146727467	146727582	NR_145686_exon_3_0_chr1_146727468_f	0	+
chr1	146728184	146728216	NR_145686_exon_4_0_chr1_146728185_f	0	+
chr1	146731490	146731572	NR_145686_exon_5_0_chr1_146731491_f	0	+
chr1	146736080	146736243	NR_145686_exon_6_0_chr1_146736081_f	0	+
chr1	146737590	146737746	NR_145686_exon_7_0_chr1_146737591_f	0	+
chr1	146739084	146739177	NR_145686_exon_8_0_chr1_146739085_f	0	+
chr1	146740440	146740537	NR_145686_exon_9_0_chr1_146740441_f	0	+
chr1	146743831	146743942	NR_145686_exon_10_0_chr1_146743832_f	0	+
chr1	146744107	146744291	NR_145686_exon_11_0_chr1_146744108_f	0	+
chr1	146747016	146747131	NR_145686_exon_12_0_chr1_146747017_f	0	+
chr1	146747767	146747921	NR_145686_exon_13_0_chr1_146747768_f	0	+
chr1	146751698	146751864	NR_145686_exon_14_0_chr1_146751699_f	0	+
chr1	146756023	146756172	NR_145686_exon_15_0_chr1_146756024_f	0	+
chr1	146757000	146757164	NR_145686_exon_16_0_chr1_146757001_f	0	+
chr1	146757974	146758177	NR_145686_exon_17_0_chr1_146757975_f	0	+
chr1	146759313	146759412	NR_145686_exon_18_0_chr1_146759314_f	0	+
chr1	146763163	146763234	NR_145686_exon_19_0_chr1_146763164_f	0	+
chr1	146765291	146765406	NR_145686_exon_20_0_chr1_146765292_f	0	+
chr1	146766090	146766199	NR_145686_exon_21_0_chr1_146766091_f	0	+
chr1	146767111	146767447	NR_145686_exon_22_0_chr1_146767112_f	0	+
chr1	146714290	146714480	NR_145694_exon_0_0_chr1_146714291_f	0	+
chr1	146724277	146724390	NR_145694_exon_1_0_chr1_146724278_f	0	+
chr1	146726524	146726631	NR_145694_exon_2_0_chr1_146726525_f	0	+
chr1	146727467	146727582	NR_145694_exon_3_0_chr1_146727468_f	0	+
chr1	146728184	146728216	NR_145694_exon_4_0_chr1_146728185_f	0	+
chr1	146731490	146731572	NR_145694_exon_5_0_chr1_146731491_f	0	+
chr1	146736087	146736243	NR_145694_exon_6_0_chr1_146736088_f	0	+
chr1	146737590	146737746	NR_145694_exon_7_0_chr1_146737591_f	0	+
chr1	146739084	146739177	NR_145694_exon_8_0_chr1_146739085_f	0	+
chr1	146740440	146740537	NR_145694_exon_9_0_chr1_146740441_f	0	+
chr1	146743831	146743942	NR_145694_exon_10_0_chr1_146743832_f	0	+
chr1	146744107	146744291	NR_145694_exon_11_0_chr1_146744108_f	0	+
chr1	146747016	146747131	NR_145694_exon_12_0_chr1_146747017_f	0	+
chr1	146747767	146747921	NR_145694_exon_13_0_chr1_146747768_f	0	+
chr1	146751698	146751864	NR_145694_exon_14_0_chr1_146751699_f	0	+
chr1	146756023	146756172	NR_145694_exon_15_0_chr1_146756024_f	0	+
chr1	146757000	146757164	NR_145694_exon_16_0_chr1_146757001_f	0	+
chr1	146757974	146758177	NR_145694_exon_17_0_chr1_146757975_f	0	+
chr1	146759313	146759412	NR_145694_exon_18_0_chr1_146759314_f	0	+
chr1	146763163	146763234	NR_145694_exon_19_0_chr1_146763164_f	0	+
chr1	146765291	146765406	NR_145694_exon_20_0_chr1_146765292_f	0	+
chr1	146766090	146766199	NR_145694_exon_21_0_chr1_146766091_f	0	+
chr1	146767111	146767447	NR_145694_exon_22_0_chr1_146767112_f	0	+
chr1	146714290	146714480	NR_145689_exon_0_0_chr1_146714291_f	0	+
chr1	146726524	146726631	NR_145689_exon_1_0_chr1_146726525_f	0	+
chr1	146727467	146727582	NR_145689_exon_2_0_chr1_146727468_f	0	+
chr1	146728184	146728216	NR_145689_exon_3_0_chr1_146728185_f	0	+
chr1	146731490	146731572	NR_145689_exon_4_0_chr1_146731491_f	0	+
chr1	146736080	146736243	NR_145689_exon_5_0_chr1_146736081_f	0	+
chr1	146737590	146737746	NR_145689_exon_6_0_chr1_146737591_f	0	+
chr1	146739084	146739177	NR_145689_exon_7_0_chr1_146739085_f	0	+
chr1	146740440	146740537	NR_145689_exon_8_0_chr1_146740441_f	0	+
chr1	146743831	146743942	NR_145689_exon_9_0_chr1_146743832_f	0	+
chr1	146747016	146747131	NR_145689_exon_10_0_chr1_146747017_f	0	+
chr1	146747767	146747921	NR_145689_exon_11_0_chr1_146747768_f	0	+
chr1	146751698	146751864	NR_145689_exon_12_0_chr1_146751699_f	0	+
chr1	146756023	146756172	NR_145689_exon_13_0_chr1_146756024_f	0	+
chr1	146757000	146757164	NR_145689_exon_14_0_chr1_146757001_f	0	+
chr1	146757974	146758177	NR_145689_exon_15_0_chr1_146757975_f	0	+
chr1	146759313	146759412	NR_145689_exon_16_0_chr1_146759314_f	0	+
chr1	146763163	146763234	NR_145689_exon_17_0_chr1_146763164_f	0	+
chr1	146765291	146765406	NR_145689_exon_18_0_chr1_146765292_f	0	+
chr1	146766090	146766199	NR_145689_exon_19_0_chr1_146766091_f	0	+
chr1	146767111	146767447	NR_145689_exon_20_0_chr1_146767112_f	0	+
chr1	146714290	146714480	NM_004284_exon_0_0_chr1_146714291_f	0	+
chr1	146724277	146724390	NM_004284_exon_1_0_chr1_146724278_f	0	+
chr1	146726524	146726631	NM_004284_exon_2_0_chr1_146726525_f	0	+
chr1	146727467	146727582	NM_004284_exon_3_0_chr1_146727468_f	0	+
chr1	146728184	146728216	NM_004284_exon_4_0_chr1_146728185_f	0	+
chr1	146731490	146731572	NM_004284_exon_5_0_chr1_146731491_f	0	+
chr1	146736080	146736243	NM_004284_exon_6_0_chr1_146736081_f	0	+
chr1	146737590	146737746	NM_004284_exon_7_0_chr1_146737591_f	0	+
chr1	146739084	146739177	NM_004284_exon_8_0_chr1_146739085_f	0	+
chr1	146740440	146740537	NM_004284_exon_9_0_chr1_146740441_f	0	+
chr1	146742592	146742666	NM_004284_exon_10_0_chr1_146742593_f	0	+
chr1	146743831	146743942	NM_004284_exon_11_0_chr1_146743832_f	0	+
chr1	146747016	146747131	NM_004284_exon_12_0_chr1_146747017_f	0	+
chr1	146747767	146747921	NM_004284_exon_13_0_chr1_146747768_f	0	+
chr1	146751698	146751864	NM_004284_exon_14_0_chr1_146751699_f	0	+
chr1	146756023	146756172	NM_004284_exon_15_0_chr1_146756024_f	0	+
chr1	146757000	146757164	NM_004284_exon_16_0_chr1_146757001_f	0	+
chr1	146757974	146758177	NM_004284_exon_17_0_chr1_146757975_f	0	+
chr1	146759313	146759412	NM_004284_exon_18_0_chr1_146759314_f	0	+
chr1	146763163	146763234	NM_004284_exon_19_0_chr1_146763164_f	0	+
chr1	146765291	146765406	NM_004284_exon_20_0_chr1_146765292_f	0	+
chr1	146766090	146766199	NM_004284_exon_21_0_chr1_146766091_f	0	+
chr1	146767111	146767447	NM_004284_exon_22_0_chr1_146767112_f	0	+
chr1	146714290	146714480	NR_145683_exon_0_0_chr1_146714291_f	0	+
chr1	146724277	146724390	NR_145683_exon_1_0_chr1_146724278_f	0	+
chr1	146726524	146726631	NR_145683_exon_2_0_chr1_146726525_f	0	+
chr1	146727467	146727582	NR_145683_exon_3_0_chr1_146727468_f	0	+
chr1	146728184	146728216	NR_145683_exon_4_0_chr1_146728185_f	0	+
chr1	146731490	146731572	NR_145683_exon_5_0_chr1_146731491_f	0	+
chr1	146736087	146736243	NR_145683_exon_6_0_chr1_146736088_f	0	+
chr1	146737590	146737746	NR_145683_exon_7_0_chr1_146737591_f	0	+
chr1	146739084	146739177	NR_145683_exon_8_0_chr1_146739085_f	0	+
chr1	146740440	146740537	NR_145683_exon_9_0_chr1_146740441_f	0	+
chr1	146743831	146743942	NR_145683_exon_10_0_chr1_146743832_f	0	+
chr1	146747016	146747131	NR_145683_exon_11_0_chr1_146747017_f	0	+
chr1	146747767	146747921	NR_145683_exon_12_0_chr1_146747768_f	0	+
chr1	146751698	146751864	NR_145683_exon_13_0_chr1_146751699_f	0	+
chr1	146756023	146756172	NR_145683_exon_14_0_chr1_146756024_f	0	+
chr1	146757000	146757164	NR_145683_exon_15_0_chr1_146757001_f	0	+
chr1	146757974	146758177	NR_145683_exon_16_0_chr1_146757975_f	0	+
chr1	146759313	146759412	NR_145683_exon_17_0_chr1_146759314_f	0	+
chr1	146763163	146763234	NR_145683_exon_18_0_chr1_146763164_f	0	+
chr1	146765291	146765406	NR_145683_exon_19_0_chr1_146765292_f	0	+
chr1	146766090	146766199	NR_145683_exon_20_0_chr1_146766091_f	0	+
chr1	146767111	146767447	NR_145683_exon_21_0_chr1_146767112_f	0	+
chr1	146714290	146714480	NR_145695_exon_0_0_chr1_146714291_f	0	+
chr1	146726524	146726631	NR_145695_exon_1_0_chr1_146726525_f	0	+
chr1	146727467	146727582	NR_145695_exon_2_0_chr1_146727468_f	0	+
chr1	146728184	146728216	NR_145695_exon_3_0_chr1_146728185_f	0	+
chr1	146736080	146736243	NR_145695_exon_4_0_chr1_146736081_f	0	+
chr1	146737590	146737746	NR_145695_exon_5_0_chr1_146737591_f	0	+
chr1	146739084	146739177	NR_145695_exon_6_0_chr1_146739085_f	0	+
chr1	146740440	146740537	NR_145695_exon_7_0_chr1_146740441_f	0	+
chr1	146743831	146743942	NR_145695_exon_8_0_chr1_146743832_f	0	+
chr1	146747016	146747131	NR_145695_exon_9_0_chr1_146747017_f	0	+
chr1	146747767	146747921	NR_145695_exon_10_0_chr1_146747768_f	0	+
chr1	146751698	146751864	NR_145695_exon_11_0_chr1_146751699_f	0	+
chr1	146756023	146756172	NR_145695_exon_12_0_chr1_146756024_f	0	+
chr1	146757000	146757164	NR_145695_exon_13_0_chr1_146757001_f	0	+
chr1	146757974	146758177	NR_145695_exon_14_0_chr1_146757975_f	0	+
chr1	146759313	146759412	NR_145695_exon_15_0_chr1_146759314_f	0	+
chr1	146763163	146763234	NR_145695_exon_16_0_chr1_146763164_f	0	+
chr1	146765291	146765406	NR_145695_exon_17_0_chr1_146765292_f	0	+
chr1	146766090	146766199	NR_145695_exon_18_0_chr1_146766091_f	0	+
chr1	146767111	146767447	NR_145695_exon_19_0_chr1_146767112_f	0	+
chr1	146714290	146714480	NR_145688_exon_0_0_chr1_146714291_f	0	+
chr1	146726524	146726631	NR_145688_exon_1_0_chr1_146726525_f	0	+
chr1	146727467	146727582	NR_145688_exon_2_0_chr1_146727468_f	0	+
chr1	146731490	146731572	NR_145688_exon_3_0_chr1_146731491_f	0	+
chr1	146736080	146736243	NR_145688_exon_4_0_chr1_146736081_f	0	+
chr1	146737590	146737746	NR_145688_exon_5_0_chr1_146737591_f	0	+
chr1	146739084	146739177	NR_145688_exon_6_0_chr1_146739085_f	0	+
chr1	146740440	146740537	NR_145688_exon_7_0_chr1_146740441_f	0	+
chr1	146743831	146743942	NR_145688_exon_8_0_chr1_146743832_f	0	+
chr1	146747016	146747131	NR_145688_exon_9_0_chr1_146747017_f	0	+
chr1	146747767	146747921	NR_145688_exon_10_0_chr1_146747768_f	0	+
chr1	146751698	146751864	NR_145688_exon_11_0_chr1_146751699_f	0	+
chr1	146756023	146756172	NR_145688_exon_12_0_chr1_146756024_f	0	+
chr1	146757000	146757164	NR_145688_exon_13_0_chr1_146757001_f	0	+
chr1	146757974	146758177	NR_145688_exon_14_0_chr1_146757975_f	0	+
chr1	146759313	146759412	NR_145688_exon_15_0_chr1_146759314_f	0	+
chr1	146763163	146763234	NR_145688_exon_16_0_chr1_146763164_f	0	+
chr1	146765291	146765406	NR_145688_exon_17_0_chr1_146765292_f	0	+
chr1	146766090	146766199	NR_145688_exon_18_0_chr1_146766091_f	0	+
chr1	146767111	146767447	NR_145688_exon_19_0_chr1_146767112_f	0	+
chr1	146714791	146714840	NM_001348452_exon_0_0_chr1_146714792_f	0	+
chr1	146724277	146724390	NM_001348452_exon_1_0_chr1_146724278_f	0	+
chr1	146726524	146726631	NM_001348452_exon_2_0_chr1_146726525_f	0	+
chr1	146727467	146727582	NM_001348452_exon_3_0_chr1_146727468_f	0	+
chr1	146728184	146728216	NM_001348452_exon_4_0_chr1_146728185_f	0	+
chr1	146731490	146731572	NM_001348452_exon_5_0_chr1_146731491_f	0	+
chr1	146736080	146736243	NM_001348452_exon_6_0_chr1_146736081_f	0	+
chr1	146737590	146737746	NM_001348452_exon_7_0_chr1_146737591_f	0	+
chr1	146739084	146739177	NM_001348452_exon_8_0_chr1_146739085_f	0	+
chr1	146740440	146740537	NM_001348452_exon_9_0_chr1_146740441_f	0	+
chr1	146742592	146742666	NM_001348452_exon_10_0_chr1_146742593_f	0	+
chr1	146743831	146743942	NM_001348452_exon_11_0_chr1_146743832_f	0	+
chr1	146747016	146747131	NM_001348452_exon_12_0_chr1_146747017_f	0	+
chr1	146747767	146747921	NM_001348452_exon_13_0_chr1_146747768_f	0	+
chr1	146751698	146751864	NM_001348452_exon_14_0_chr1_146751699_f	0	+
chr1	146756023	146756172	NM_001348452_exon_15_0_chr1_146756024_f	0	+
chr1	146757000	146757164	NM_001348452_exon_16_0_chr1_146757001_f	0	+
chr1	146757974	146758177	NM_001348452_exon_17_0_chr1_146757975_f	0	+
chr1	146759313	146759412	NM_001348452_exon_18_0_chr1_146759314_f	0	+
chr1	146763163	146763234	NM_001348452_exon_19_0_chr1_146763164_f	0	+
chr1	146765291	146765406	NM_001348452_exon_20_0_chr1_146765292_f	0	+
chr1	146766090	146766199	NM_001348452_exon_21_0_chr1_146766091_f	0	+
chr1	146767111	146767447	NM_001348452_exon_22_0_chr1_146767112_f	0	+
chr1	146714290	146714480	NM_001348460_exon_0_0_chr1_146714291_f	0	+
chr1	146724277	146724390	NM_001348460_exon_1_0_chr1_146724278_f	0	+
chr1	146726524	146726631	NM_001348460_exon_2_0_chr1_146726525_f	0	+
chr1	146727467	146727582	NM_001348460_exon_3_0_chr1_146727468_f	0	+
chr1	146728184	146728216	NM_001348460_exon_4_0_chr1_146728185_f	0	+
chr1	146731490	146731572	NM_001348460_exon_5_0_chr1_146731491_f	0	+
chr1	146737590	146737746	NM_001348460_exon_6_0_chr1_146737591_f	0	+
chr1	146739084	146739177	NM_001348460_exon_7_0_chr1_146739085_f	0	+
chr1	146740440	146740537	NM_001348460_exon_8_0_chr1_146740441_f	0	+
chr1	146742592	146742666	NM_001348460_exon_9_0_chr1_146742593_f	0	+
chr1	146743831	146743942	NM_001348460_exon_10_0_chr1_146743832_f	0	+
chr1	146747016	146747131	NM_001348460_exon_11_0_chr1_146747017_f	0	+
chr1	146747767	146747921	NM_001348460_exon_12_0_chr1_146747768_f	0	+
chr1	146751698	146751864	NM_001348460_exon_13_0_chr1_146751699_f	0	+
chr1	146756023	146756172	NM_001348460_exon_14_0_chr1_146756024_f	0	+
chr1	146757000	146757164	NM_001348460_exon_15_0_chr1_146757001_f	0	+
chr1	146757974	146758177	NM_001348460_exon_16_0_chr1_146757975_f	0	+
chr1	146759313	146759412	NM_001348460_exon_17_0_chr1_146759314_f	0	+
chr1	146763163	146763234	NM_001348460_exon_18_0_chr1_146763164_f	0	+
chr1	146765291	146765406	NM_001348460_exon_19_0_chr1_146765292_f	0	+
chr1	146766090	146766199	NM_001348460_exon_20_0_chr1_146766091_f	0	+
chr1	146767111	146767447	NM_001348460_exon_21_0_chr1_146767112_f	0	+
chr1	146714290	146714480	NR_145684_exon_0_0_chr1_146714291_f	0	+
chr1	146726524	146726631	NR_145684_exon_1_0_chr1_146726525_f	0	+
chr1	146727467	146727582	NR_145684_exon_2_0_chr1_146727468_f	0	+
chr1	146728184	146728216	NR_145684_exon_3_0_chr1_146728185_f	0	+
chr1	146731490	146731572	NR_145684_exon_4_0_chr1_146731491_f	0	+
chr1	146736087	146736243	NR_145684_exon_5_0_chr1_146736088_f	0	+
chr1	146737590	146737746	NR_145684_exon_6_0_chr1_146737591_f	0	+
chr1	146739084	146739177	NR_145684_exon_7_0_chr1_146739085_f	0	+
chr1	146740440	146740537	NR_145684_exon_8_0_chr1_146740441_f	0	+
chr1	146743831	146743942	NR_145684_exon_9_0_chr1_146743832_f	0	+
chr1	146747016	146747131	NR_145684_exon_10_0_chr1_146747017_f	0	+
chr1	146747767	146747921	NR_145684_exon_11_0_chr1_146747768_f	0	+
chr1	146751698	146751864	NR_145684_exon_12_0_chr1_146751699_f	0	+
chr1	146756023	146756172	NR_145684_exon_13_0_chr1_146756024_f	0	+
chr1	146757000	146757164	NR_145684_exon_14_0_chr1_146757001_f	0	+
chr1	146757974	146758177	NR_145684_exon_15_0_chr1_146757975_f	0	+
chr1	146759313	146759412	NR_145684_exon_16_0_chr1_146759314_f	0	+
chr1	146763163	146763234	NR_145684_exon_17_0_chr1_146763164_f	0	+
chr1	146765291	146765406	NR_145684_exon_18_0_chr1_146765292_f	0	+
chr1	146766090	146766199	NR_145684_exon_19_0_chr1_146766091_f	0	+
chr1	146767111	146767447	NR_145684_exon_20_0_chr1_146767112_f	0	+
chr1	146714290	146714480	NR_145682_exon_0_0_chr1_146714291_f	0	+
chr1	146724277	146724390	NR_145682_exon_1_0_chr1_146724278_f	0	+
chr1	146726524	146726631	NR_145682_exon_2_0_chr1_146726525_f	0	+
chr1	146727467	146727582	NR_145682_exon_3_0_chr1_146727468_f	0	+
chr1	146728184	146728216	NR_145682_exon_4_0_chr1_146728185_f	0	+
chr1	146731490	146731572	NR_145682_exon_5_0_chr1_146731491_f	0	+
chr1	146736080	146736243	NR_145682_exon_6_0_chr1_146736081_f	0	+
chr1	146737590	146737746	NR_145682_exon_7_0_chr1_146737591_f	0	+
chr1	146739084	146739177	NR_145682_exon_8_0_chr1_146739085_f	0	+
chr1	146740440	146740537	NR_145682_exon_9_0_chr1_146740441_f	0	+
chr1	146743831	146743942	NR_145682_exon_10_0_chr1_146743832_f	0	+
chr1	146747016	146747131	NR_145682_exon_11_0_chr1_146747017_f	0	+
chr1	146747767	146747921	NR_145682_exon_12_0_chr1_146747768_f	0	+
chr1	146751698	146751864	NR_145682_exon_13_0_chr1_146751699_f	0	+
chr1	146756023	146756172	NR_145682_exon_14_0_chr1_146756024_f	0	+
chr1	146757000	146757164	NR_145682_exon_15_0_chr1_146757001_f	0	+
chr1	146757974	146758177	NR_145682_exon_16_0_chr1_146757975_f	0	+
chr1	146759313	146759412	NR_145682_exon_17_0_chr1_146759314_f	0	+
chr1	146763163	146763234	NR_145682_exon_18_0_chr1_146763164_f	0	+
chr1	146765291	146765406	NR_145682_exon_19_0_chr1_146765292_f	0	+
chr1	146766090	146766199	NR_145682_exon_20_0_chr1_146766091_f	0	+
chr1	146767111	146767447	NR_145682_exon_21_0_chr1_146767112_f	0	+
chr1	146714290	146714480	NM_001348459_exon_0_0_chr1_146714291_f	0	+
chr1	146727467	146727582	NM_001348459_exon_1_0_chr1_146727468_f	0	+
chr1	146728184	146728216	NM_001348459_exon_2_0_chr1_146728185_f	0	+
chr1	146731490	146731572	NM_001348459_exon_3_0_chr1_146731491_f	0	+
chr1	146736087	146736243	NM_001348459_exon_4_0_chr1_146736088_f	0	+
chr1	146737590	146737746	NM_001348459_exon_5_0_chr1_146737591_f	0	+
chr1	146739084	146739177	NM_001348459_exon_6_0_chr1_146739085_f	0	+
chr1	146740440	146740537	NM_001348459_exon_7_0_chr1_146740441_f	0	+
chr1	146742592	146742666	NM_001348459_exon_8_0_chr1_146742593_f	0	+
chr1	146743831	146743942	NM_001348459_exon_9_0_chr1_146743832_f	0	+
chr1	146747016	146747131	NM_001348459_exon_10_0_chr1_146747017_f	0	+
chr1	146747767	146747921	NM_001348459_exon_11_0_chr1_146747768_f	0	+
chr1	146751698	146751864	NM_001348459_exon_12_0_chr1_146751699_f	0	+
chr1	146756023	146756172	NM_001348459_exon_13_0_chr1_146756024_f	0	+
chr1	146757000	146757164	NM_001348459_exon_14_0_chr1_146757001_f	0	+
chr1	146757974	146758177	NM_001348459_exon_15_0_chr1_146757975_f	0	+
chr1	146759313	146759412	NM_001348459_exon_16_0_chr1_146759314_f	0	+
chr1	146763163	146763234	NM_001348459_exon_17_0_chr1_146763164_f	0	+
chr1	146765291	146765406	NM_001348459_exon_18_0_chr1_146765292_f	0	+
chr1	146766090	146766199	NM_001348459_exon_19_0_chr1_146766091_f	0	+
chr1	146767111	146767447	NM_001348459_exon_20_0_chr1_146767112_f	0	+
chr1	146714290	146714480	NM_001348457_exon_0_0_chr1_146714291_f	0	+
chr1	146726524	146726631	NM_001348457_exon_1_0_chr1_146726525_f	0	+
chr1	146727467	146727582	NM_001348457_exon_2_0_chr1_146727468_f	0	+
chr1	146728184	146728216	NM_001348457_exon_3_0_chr1_146728185_f	0	+
chr1	146731490	146731572	NM_001348457_exon_4_0_chr1_146731491_f	0	+
chr1	146736087	146736243	NM_001348457_exon_5_0_chr1_146736088_f	0	+
chr1	146737590	146737746	NM_001348457_exon_6_0_chr1_146737591_f	0	+
chr1	146739084	146739177	NM_001348457_exon_7_0_chr1_146739085_f	0	+
chr1	146740440	146740537	NM_001348457_exon_8_0_chr1_146740441_f	0	+
chr1	146742592	146742666	NM_001348457_exon_9_0_chr1_146742593_f	0	+
chr1	146743831	146743942	NM_001348457_exon_10_0_chr1_146743832_f	0	+
chr1	146747016	146747131	NM_001348457_exon_11_0_chr1_146747017_f	0	+
chr1	146747767	146747921	NM_001348457_exon_12_0_chr1_146747768_f	0	+
chr1	146751698	146751864	NM_001348457_exon_13_0_chr1_146751699_f	0	+
chr1	146756023	146756172	NM_001348457_exon_14_0_chr1_146756024_f	0	+
chr1	146757000	146757164	NM_001348457_exon_15_0_chr1_146757001_f	0	+
chr1	146757974	146758177	NM_001348457_exon_16_0_chr1_146757975_f	0	+
chr1	146759313	146759412	NM_001348457_exon_17_0_chr1_146759314_f	0	+
chr1	146763163	146763234	NM_001348457_exon_18_0_chr1_146763164_f	0	+
chr1	146765291	146765406	NM_001348457_exon_19_0_chr1_146765292_f	0	+
chr1	146766090	146766199	NM_001348457_exon_20_0_chr1_146766091_f	0	+
chr1	146767111	146767447	NM_001348457_exon_21_0_chr1_146767112_f	0	+
chr1	146714290	146714480	NM_001348464_exon_0_0_chr1_146714291_f	0	+
chr1	146726524	146726631	NM_001348464_exon_1_0_chr1_146726525_f	0	+
chr1	146727467	146727582	NM_001348464_exon_2_0_chr1_146727468_f	0	+
chr1	146728184	146728216	NM_001348464_exon_3_0_chr1_146728185_f	0	+
chr1	146736080	146736243	NM_001348464_exon_4_0_chr1_146736081_f	0	+
chr1	146737590	146737746	NM_001348464_exon_5_0_chr1_146737591_f	0	+
chr1	146739084	146739177	NM_001348464_exon_6_0_chr1_146739085_f	0	+
chr1	146740440	146740537	NM_001348464_exon_7_0_chr1_146740441_f	0	+
chr1	146742592	146742666	NM_001348464_exon_8_0_chr1_146742593_f	0	+
chr1	146743831	146743942	NM_001348464_exon_9_0_chr1_146743832_f	0	+
chr1	146747016	146747131	NM_001348464_exon_10_0_chr1_146747017_f	0	+
chr1	146747767	146747921	NM_001348464_exon_11_0_chr1_146747768_f	0	+
chr1	146751698	146751864	NM_001348464_exon_12_0_chr1_146751699_f	0	+
chr1	146756023	146756172	NM_001348464_exon_13_0_chr1_146756024_f	0	+
chr1	146757000	146757164	NM_001348464_exon_14_0_chr1_146757001_f	0	+
chr1	146757974	146758177	NM_001348464_exon_15_0_chr1_146757975_f	0	+
chr1	146759313	146759412	NM_001348464_exon_16_0_chr1_146759314_f	0	+
chr1	146763163	146763234	NM_001348464_exon_17_0_chr1_146763164_f	0	+
chr1	146765291	146765406	NM_001348464_exon_18_0_chr1_146765292_f	0	+
chr1	146766090	146766199	NM_001348464_exon_19_0_chr1_146766091_f	0	+
chr1	146767111	146767447	NM_001348464_exon_20_0_chr1_146767112_f	0	+
chr1	146714290	146714480	NM_024568_exon_0_0_chr1_146714291_f	0	+
chr1	146724277	146724390	NM_024568_exon_1_0_chr1_146724278_f	0	+
chr1	146726552	146726631	NM_024568_exon_2_0_chr1_146726553_f	0	+
chr1	146727467	146727582	NM_024568_exon_3_0_chr1_146727468_f	0	+
chr1	146728184	146728216	NM_024568_exon_4_0_chr1_146728185_f	0	+
chr1	146731490	146731572	NM_024568_exon_5_0_chr1_146731491_f	0	+
chr1	146736080	146736243	NM_024568_exon_6_0_chr1_146736081_f	0	+
chr1	146737590	146737746	NM_024568_exon_7_0_chr1_146737591_f	0	+
chr1	146739084	146739177	NM_024568_exon_8_0_chr1_146739085_f	0	+
chr1	146740440	146740537	NM_024568_exon_9_0_chr1_146740441_f	0	+
chr1	146742592	146742666	NM_024568_exon_10_0_chr1_146742593_f	0	+
chr1	146743831	146743942	NM_024568_exon_11_0_chr1_146743832_f	0	+
chr1	146747016	146747131	NM_024568_exon_12_0_chr1_146747017_f	0	+
chr1	146747767	146747921	NM_024568_exon_13_0_chr1_146747768_f	0	+
chr1	146751698	146751864	NM_024568_exon_14_0_chr1_146751699_f	0	+
chr1	146756023	146756172	NM_024568_exon_15_0_chr1_146756024_f	0	+
chr1	146757000	146757164	NM_024568_exon_16_0_chr1_146757001_f	0	+
chr1	146757974	146758177	NM_024568_exon_17_0_chr1_146757975_f	0	+
chr1	146759313	146759412	NM_024568_exon_18_0_chr1_146759314_f	0	+
chr1	146763163	146763234	NM_024568_exon_19_0_chr1_146763164_f	0	+
chr1	146765291	146765406	NM_024568_exon_20_0_chr1_146765292_f	0	+
chr1	146766090	146766199	NM_024568_exon_21_0_chr1_146766091_f	0	+
chr1	146767111	146767447	NM_024568_exon_22_0_chr1_146767112_f	0	+
chr1	146714290	146714480	NM_001348458_exon_0_0_chr1_146714291_f	0	+
chr1	146724277	146724390	NM_001348458_exon_1_0_chr1_146724278_f	0	+
chr1	146726524	146726631	NM_001348458_exon_2_0_chr1_146726525_f	0	+
chr1	146727467	146727582	NM_001348458_exon_3_0_chr1_146727468_f	0	+
chr1	146728184	146728216	NM_001348458_exon_4_0_chr1_146728185_f	0	+
chr1	146736087	146736243	NM_001348458_exon_5_0_chr1_146736088_f	0	+
chr1	146737590	146737746	NM_001348458_exon_6_0_chr1_146737591_f	0	+
chr1	146739084	146739177	NM_001348458_exon_7_0_chr1_146739085_f	0	+
chr1	146740440	146740537	NM_001348458_exon_8_0_chr1_146740441_f	0	+
chr1	146742592	146742666	NM_001348458_exon_9_0_chr1_146742593_f	0	+
chr1	146743831	146743942	NM_001348458_exon_10_0_chr1_146743832_f	0	+
chr1	146747016	146747131	NM_001348458_exon_11_0_chr1_146747017_f	0	+
chr1	146747767	146747921	NM_001348458_exon_12_0_chr1_146747768_f	0	+
chr1	146751698	146751864	NM_001348458_exon_13_0_chr1_146751699_f	0	+
chr1	146756023	146756172	NM_001348458_exon_14_0_chr1_146756024_f	0	+
chr1	146757000	146757164	NM_001348458_exon_15_0_chr1_146757001_f	0	+
chr1	146757974	146758177	NM_001348458_exon_16_0_chr1_146757975_f	0	+
chr1	146759313	146759412	NM_001348458_exon_17_0_chr1_146759314_f	0	+
chr1	146763163	146763234	NM_001348458_exon_18_0_chr1_146763164_f	0	+
chr1	146765291	146765406	NM_001348458_exon_19_0_chr1_146765292_f	0	+
chr1	146766090	146766199	NM_001348458_exon_20_0_chr1_146766091_f	0	+
chr1	146767111	146767447	NM_001348458_exon_21_0_chr1_146767112_f	0	+
chr1	146714290	146714480	NR_046070_exon_0_0_chr1_146714291_f	0	+
chr1	146724277	146724390	NR_046070_exon_1_0_chr1_146724278_f	0	+
chr1	146726524	146726631	NR_046070_exon_2_0_chr1_146726525_f	0	+
chr1	146727467	146727582	NR_046070_exon_3_0_chr1_146727468_f	0	+
chr1	146728184	146728216	NR_046070_exon_4_0_chr1_146728185_f	0	+
chr1	146731490	146731572	NR_046070_exon_5_0_chr1_146731491_f	0	+
chr1	146736080	146736243	NR_046070_exon_6_0_chr1_146736081_f	0	+
chr1	146737590	146737746	NR_046070_exon_7_0_chr1_146737591_f	0	+
chr1	146739084	146739177	NR_046070_exon_8_0_chr1_146739085_f	0	+
chr1	146740440	146740537	NR_046070_exon_9_0_chr1_146740441_f	0	+
chr1	146747016	146747131	NR_046070_exon_10_0_chr1_146747017_f	0	+
chr1	146747767	146747921	NR_046070_exon_11_0_chr1_146747768_f	0	+
chr1	146751698	146751864	NR_046070_exon_12_0_chr1_146751699_f	0	+
chr1	146756023	146756172	NR_046070_exon_13_0_chr1_146756024_f	0	+
chr1	146757000	146757164	NR_046070_exon_14_0_chr1_146757001_f	0	+
chr1	146757974	146758177	NR_046070_exon_15_0_chr1_146757975_f	0	+
chr1	146759313	146759412	NR_046070_exon_16_0_chr1_146759314_f	0	+
chr1	146763163	146763234	NR_046070_exon_17_0_chr1_146763164_f	0	+
chr1	146765291	146765406	NR_046070_exon_18_0_chr1_146765292_f	0	+
chr1	146766090	146766199	NR_046070_exon_19_0_chr1_146766091_f	0	+
chr1	146767111	146767447	NR_046070_exon_20_0_chr1_146767112_f	0	+
chr1	146714290	146714480	NR_145690_exon_0_0_chr1_146714291_f	0	+
chr1	146736080	146736243	NR_145690_exon_1_0_chr1_146736081_f	0	+
chr1	146737590	146737746	NR_145690_exon_2_0_chr1_146737591_f	0	+
chr1	146739084	146739177	NR_145690_exon_3_0_chr1_146739085_f	0	+
chr1	146740440	146740537	NR_145690_exon_4_0_chr1_146740441_f	0	+
chr1	146743831	146743942	NR_145690_exon_5_0_chr1_146743832_f	0	+
chr1	146747016	146747131	NR_145690_exon_6_0_chr1_146747017_f	0	+
chr1	146747767	146747921	NR_145690_exon_7_0_chr1_146747768_f	0	+
chr1	146751698	146751864	NR_145690_exon_8_0_chr1_146751699_f	0	+
chr1	146756023	146756172	NR_145690_exon_9_0_chr1_146756024_f	0	+
chr1	146757000	146757164	NR_145690_exon_10_0_chr1_146757001_f	0	+
chr1	146757974	146758177	NR_145690_exon_11_0_chr1_146757975_f	0	+
chr1	146759313	146759412	NR_145690_exon_12_0_chr1_146759314_f	0	+
chr1	146763163	146763234	NR_145690_exon_13_0_chr1_146763164_f	0	+
chr1	146765291	146765406	NR_145690_exon_14_0_chr1_146765292_f	0	+
chr1	146766090	146766199	NR_145690_exon_15_0_chr1_146766091_f	0	+
chr1	146767111	146767447	NR_145690_exon_16_0_chr1_146767112_f	0	+
chr1	146714290	146714480	NM_001256338_exon_0_0_chr1_146714291_f	0	+
chr1	146737590	146737746	NM_001256338_exon_1_0_chr1_146737591_f	0	+
chr1	146739084	146739177	NM_001256338_exon_2_0_chr1_146739085_f	0	+
chr1	146740440	146740537	NM_001256338_exon_3_0_chr1_146740441_f	0	+
chr1	146742592	146742666	NM_001256338_exon_4_0_chr1_146742593_f	0	+
chr1	146743831	146743942	NM_001256338_exon_5_0_chr1_146743832_f	0	+
chr1	146747016	146747131	NM_001256338_exon_6_0_chr1_146747017_f	0	+
chr1	146747767	146747921	NM_001256338_exon_7_0_chr1_146747768_f	0	+
chr1	146751698	146751864	NM_001256338_exon_8_0_chr1_146751699_f	0	+
chr1	146756023	146756172	NM_001256338_exon_9_0_chr1_146756024_f	0	+
chr1	146757000	146757164	NM_001256338_exon_10_0_chr1_146757001_f	0	+
chr1	146757974	146758177	NM_001256338_exon_11_0_chr1_146757975_f	0	+
chr1	146759313	146759412	NM_001256338_exon_12_0_chr1_146759314_f	0	+
chr1	146763163	146763234	NM_001256338_exon_13_0_chr1_146763164_f	0	+
chr1	146765291	146765406	NM_001256338_exon_14_0_chr1_146765292_f	0	+
chr1	146766090	146766199	NM_001256338_exon_15_0_chr1_146766091_f	0	+
chr1	146767111	146767447	NM_001256338_exon_16_0_chr1_146767112_f	0	+
chr1	146714290	146714480	NM_001348466_exon_0_0_chr1_146714291_f	0	+
chr1	146731490	146731572	NM_001348466_exon_1_0_chr1_146731491_f	0	+
chr1	146736087	146736243	NM_001348466_exon_2_0_chr1_146736088_f	0	+
chr1	146737590	146737746	NM_001348466_exon_3_0_chr1_146737591_f	0	+
chr1	146739084	146739177	NM_001348466_exon_4_0_chr1_146739085_f	0	+
chr1	146740440	146740537	NM_001348466_exon_5_0_chr1_146740441_f	0	+
chr1	146742592	146742666	NM_001348466_exon_6_0_chr1_146742593_f	0	+
chr1	146743831	146743942	NM_001348466_exon_7_0_chr1_146743832_f	0	+
chr1	146747016	146747131	NM_001348466_exon_8_0_chr1_146747017_f	0	+
chr1	146747767	146747921	NM_001348466_exon_9_0_chr1_146747768_f	0	+
chr1	146751698	146751864	NM_001348466_exon_10_0_chr1_146751699_f	0	+
chr1	146756023	146756172	NM_001348466_exon_11_0_chr1_146756024_f	0	+
chr1	146757000	146757164	NM_001348466_exon_12_0_chr1_146757001_f	0	+
chr1	146757974	146758177	NM_001348466_exon_13_0_chr1_146757975_f	0	+
chr1	146759313	146759412	NM_001348466_exon_14_0_chr1_146759314_f	0	+
chr1	146763163	146763234	NM_001348466_exon_15_0_chr1_146763164_f	0	+
chr1	146765291	146765406	NM_001348466_exon_16_0_chr1_146765292_f	0	+
chr1	146766090	146766199	NM_001348466_exon_17_0_chr1_146766091_f	0	+
chr1	146767111	146767447	NM_001348466_exon_18_0_chr1_146767112_f	0	+
chr1	146714290	146714480	NM_001348465_exon_0_0_chr1_146714291_f	0	+
chr1	146724277	146724390	NM_001348465_exon_1_0_chr1_146724278_f	0	+
chr1	146726524	146726631	NM_001348465_exon_2_0_chr1_146726525_f	0	+
chr1	146727467	146727582	NM_001348465_exon_3_0_chr1_146727468_f	0	+
chr1	146728184	146728216	NM_001348465_exon_4_0_chr1_146728185_f	0	+
chr1	146736080	146736243	NM_001348465_exon_5_0_chr1_146736081_f	0	+
chr1	146737590	146737746	NM_001348465_exon_6_0_chr1_146737591_f	0	+
chr1	146739084	146739177	NM_001348465_exon_7_0_chr1_146739085_f	0	+
chr1	146740440	146740537	NM_001348465_exon_8_0_chr1_146740441_f	0	+
chr1	146742592	146742666	NM_001348465_exon_9_0_chr1_146742593_f	0	+
chr1	146743831	146743942	NM_001348465_exon_10_0_chr1_146743832_f	0	+
chr1	146747016	146747131	NM_001348465_exon_11_0_chr1_146747017_f	0	+
chr1	146747767	146747921	NM_001348465_exon_12_0_chr1_146747768_f	0	+
chr1	146751698	146751864	NM_001348465_exon_13_0_chr1_146751699_f	0	+
chr1	146756023	146756172	NM_001348465_exon_14_0_chr1_146756024_f	0	+
chr1	146757000	146757164	NM_001348465_exon_15_0_chr1_146757001_f	0	+
chr1	146757974	146758177	NM_001348465_exon_16_0_chr1_146757975_f	0	+
chr1	146759313	146759412	NM_001348465_exon_17_0_chr1_146759314_f	0	+
chr1	146763163	146763234	NM_001348465_exon_18_0_chr1_146763164_f	0	+
chr1	146765291	146765406	NM_001348465_exon_19_0_chr1_146765292_f	0	+
chr1	146766090	146766199	NM_001348465_exon_20_0_chr1_146766091_f	0	+
chr1	146767111	146767447	NM_001348465_exon_21_0_chr1_146767112_f	0	+
chr1	146714290	146714480	NR_145685_exon_0_0_chr1_146714291_f	0	+
chr1	146724277	146724390	NR_145685_exon_1_0_chr1_146724278_f	0	+
chr1	146726524	146726631	NR_145685_exon_2_0_chr1_146726525_f	0	+
chr1	146727467	146727582	NR_145685_exon_3_0_chr1_146727468_f	0	+
chr1	146728184	146728216	NR_145685_exon_4_0_chr1_146728185_f	0	+
chr1	146736087	146736243	NR_145685_exon_5_0_chr1_146736088_f	0	+
chr1	146737590	146737746	NR_145685_exon_6_0_chr1_146737591_f	0	+
chr1	146739084	146739177	NR_145685_exon_7_0_chr1_146739085_f	0	+
chr1	146740440	146740537	NR_145685_exon_8_0_chr1_146740441_f	0	+
chr1	146743831	146743942	NR_145685_exon_9_0_chr1_146743832_f	0	+
chr1	146747016	146747131	NR_145685_exon_10_0_chr1_146747017_f	0	+
chr1	146747767	146747921	NR_145685_exon_11_0_chr1_146747768_f	0	+
chr1	146751698	146751864	NR_145685_exon_12_0_chr1_146751699_f	0	+
chr1	146756023	146756172	NR_145685_exon_13_0_chr1_146756024_f	0	+
chr1	146757000	146757164	NR_145685_exon_14_0_chr1_146757001_f	0	+
chr1	146757974	146758177	NR_145685_exon_15_0_chr1_146757975_f	0	+
chr1	146759313	146759412	NR_145685_exon_16_0_chr1_146759314_f	0	+
chr1	146763163	146763234	NR_145685_exon_17_0_chr1_146763164_f	0	+
chr1	146765291	146765406	NR_145685_exon_18_0_chr1_146765292_f	0	+
chr1	146766090	146766199	NR_145685_exon_19_0_chr1_146766091_f	0	+
chr1	146767111	146767447	NR_145685_exon_20_0_chr1_146767112_f	0	+
chr1	146714290	146714480	NM_001348463_exon_0_0_chr1_146714291_f	0	+
chr1	146731490	146731572	NM_001348463_exon_1_0_chr1_146731491_f	0	+
chr1	146736080	146736243	NM_001348463_exon_2_0_chr1_146736081_f	0	+
chr1	146737590	146737746	NM_001348463_exon_3_0_chr1_146737591_f	0	+
chr1	146739084	146739177	NM_001348463_exon_4_0_chr1_146739085_f	0	+
chr1	146740440	146740537	NM_001348463_exon_5_0_chr1_146740441_f	0	+
chr1	146742592	146742666	NM_001348463_exon_6_0_chr1_146742593_f	0	+
chr1	146743831	146743942	NM_001348463_exon_7_0_chr1_146743832_f	0	+
chr1	146747016	146747131	NM_001348463_exon_8_0_chr1_146747017_f	0	+
chr1	146747767	146747921	NM_001348463_exon_9_0_chr1_146747768_f	0	+
chr1	146751698	146751864	NM_001348463_exon_10_0_chr1_146751699_f	0	+
chr1	146756023	146756172	NM_001348463_exon_11_0_chr1_146756024_f	0	+
chr1	146757000	146757164	NM_001348463_exon_12_0_chr1_146757001_f	0	+
chr1	146757974	146758177	NM_001348463_exon_13_0_chr1_146757975_f	0	+
chr1	146759313	146759412	NM_001348463_exon_14_0_chr1_146759314_f	0	+
chr1	146763163	146763234	NM_001348463_exon_15_0_chr1_146763164_f	0	+
chr1	146765291	146765406	NM_001348463_exon_16_0_chr1_146765292_f	0	+
chr1	146766090	146766199	NM_001348463_exon_17_0_chr1_146766091_f	0	+
chr1	146767111	146767447	NM_001348463_exon_18_0_chr1_146767112_f	0	+
chr1	146714290	146714480	NM_001348462_exon_0_0_chr1_146714291_f	0	+
chr1	146724277	146724390	NM_001348462_exon_1_0_chr1_146724278_f	0	+
chr1	146726524	146726631	NM_001348462_exon_2_0_chr1_146726525_f	0	+
chr1	146727467	146727582	NM_001348462_exon_3_0_chr1_146727468_f	0	+
chr1	146728184	146728216	NM_001348462_exon_4_0_chr1_146728185_f	0	+
chr1	146731490	146731572	NM_001348462_exon_5_0_chr1_146731491_f	0	+
chr1	146736087	146736243	NM_001348462_exon_6_0_chr1_146736088_f	0	+
chr1	146737590	146737746	NM_001348462_exon_7_0_chr1_146737591_f	0	+
chr1	146739084	146739177	NM_001348462_exon_8_0_chr1_146739085_f	0	+
chr1	146740440	146740537	NM_001348462_exon_9_0_chr1_146740441_f	0	+
chr1	146742592	146742666	NM_001348462_exon_10_0_chr1_146742593_f	0	+
chr1	146743831	146743942	NM_001348462_exon_11_0_chr1_146743832_f	0	+
chr1	146747016	146747131	NM_001348462_exon_12_0_chr1_146747017_f	0	+
chr1	146747767	146747921	NM_001348462_exon_13_0_chr1_146747768_f	0	+
chr1	146751698	146751864	NM_001348462_exon_14_0_chr1_146751699_f	0	+
chr1	146756023	146756172	NM_001348462_exon_15_0_chr1_146756024_f	0	+
chr1	146757000	146757164	NM_001348462_exon_16_0_chr1_146757001_f	0	+
chr1	146757974	146758177	NM_001348462_exon_17_0_chr1_146757975_f	0	+
chr1	146759313	146759412	NM_001348462_exon_18_0_chr1_146759314_f	0	+
chr1	146763163	146763234	NM_001348462_exon_19_0_chr1_146763164_f	0	+
chr1	146765291	146765406	NM_001348462_exon_20_0_chr1_146765292_f	0	+
chr1	146766090	146766199	NM_001348462_exon_21_0_chr1_146766091_f	0	+
chr1	146767111	146767447	NM_001348462_exon_22_0_chr1_146767112_f	0	+
chr1	146714290	146714480	NM_001348453_exon_0_0_chr1_146714291_f	0	+
chr1	146726524	146726631	NM_001348453_exon_1_0_chr1_146726525_f	0	+
chr1	146727467	146727582	NM_001348453_exon_2_0_chr1_146727468_f	0	+
chr1	146728184	146728216	NM_001348453_exon_3_0_chr1_146728185_f	0	+
chr1	146731490	146731572	NM_001348453_exon_4_0_chr1_146731491_f	0	+
chr1	146736080	146736243	NM_001348453_exon_5_0_chr1_146736081_f	0	+
chr1	146737590	146737746	NM_001348453_exon_6_0_chr1_146737591_f	0	+
chr1	146739084	146739177	NM_001348453_exon_7_0_chr1_146739085_f	0	+
chr1	146740440	146740537	NM_001348453_exon_8_0_chr1_146740441_f	0	+
chr1	146742592	146742666	NM_001348453_exon_9_0_chr1_146742593_f	0	+
chr1	146743831	146743942	NM_001348453_exon_10_0_chr1_146743832_f	0	+
chr1	146747016	146747131	NM_001348453_exon_11_0_chr1_146747017_f	0	+
chr1	146747767	146747921	NM_001348453_exon_12_0_chr1_146747768_f	0	+
chr1	146751698	146751864	NM_001348453_exon_13_0_chr1_146751699_f	0	+
chr1	146756023	146756172	NM_001348453_exon_14_0_chr1_146756024_f	0	+
chr1	146757000	146757164	NM_001348453_exon_15_0_chr1_146757001_f	0	+
chr1	146757974	146758177	NM_001348453_exon_16_0_chr1_146757975_f	0	+
chr1	146759313	146759412	NM_001348453_exon_17_0_chr1_146759314_f	0	+
chr1	146763163	146763234	NM_001348453_exon_18_0_chr1_146763164_f	0	+
chr1	146765291	146765406	NM_001348453_exon_19_0_chr1_146765292_f	0	+
chr1	146766090	146766199	NM_001348453_exon_20_0_chr1_146766091_f	0	+
chr1	146767111	146767447	NM_001348453_exon_21_0_chr1_146767112_f	0	+
chr1	146714290	146714480	NM_001348454_exon_0_0_chr1_146714291_f	0	+
chr1	146736087	146736243	NM_001348454_exon_1_0_chr1_146736088_f	0	+
chr1	146737590	146737746	NM_001348454_exon_2_0_chr1_146737591_f	0	+
chr1	146739084	146739177	NM_001348454_exon_3_0_chr1_146739085_f	0	+
chr1	146740440	146740537	NM_001348454_exon_4_0_chr1_146740441_f	0	+
chr1	146742592	146742666	NM_001348454_exon_5_0_chr1_146742593_f	0	+
chr1	146743831	146743942	NM_001348454_exon_6_0_chr1_146743832_f	0	+
chr1	146747016	146747131	NM_001348454_exon_7_0_chr1_146747017_f	0	+
chr1	146747767	146747921	NM_001348454_exon_8_0_chr1_146747768_f	0	+
chr1	146751698	146751864	NM_001348454_exon_9_0_chr1_146751699_f	0	+
chr1	146756023	146756172	NM_001348454_exon_10_0_chr1_146756024_f	0	+
chr1	146757000	146757164	NM_001348454_exon_11_0_chr1_146757001_f	0	+
chr1	146757974	146758177	NM_001348454_exon_12_0_chr1_146757975_f	0	+
chr1	146759313	146759412	NM_001348454_exon_13_0_chr1_146759314_f	0	+
chr1	146763163	146763234	NM_001348454_exon_14_0_chr1_146763164_f	0	+
chr1	146765291	146765406	NM_001348454_exon_15_0_chr1_146765292_f	0	+
chr1	146766090	146766199	NM_001348454_exon_16_0_chr1_146766091_f	0	+
chr1	146767111	146767447	NM_001348454_exon_17_0_chr1_146767112_f	0	+
chr1	146714290	146714480	NM_001348455_exon_0_0_chr1_146714291_f	0	+
chr1	146724277	146724390	NM_001348455_exon_1_0_chr1_146724278_f	0	+
chr1	146726524	146726631	NM_001348455_exon_2_0_chr1_146726525_f	0	+
chr1	146727467	146727582	NM_001348455_exon_3_0_chr1_146727468_f	0	+
chr1	146731490	146731572	NM_001348455_exon_4_0_chr1_146731491_f	0	+
chr1	146736080	146736243	NM_001348455_exon_5_0_chr1_146736081_f	0	+
chr1	146737590	146737746	NM_001348455_exon_6_0_chr1_146737591_f	0	+
chr1	146739084	146739177	NM_001348455_exon_7_0_chr1_146739085_f	0	+
chr1	146740440	146740537	NM_001348455_exon_8_0_chr1_146740441_f	0	+
chr1	146742592	146742666	NM_001348455_exon_9_0_chr1_146742593_f	0	+
chr1	146743831	146743942	NM_001348455_exon_10_0_chr1_146743832_f	0	+
chr1	146747016	146747131	NM_001348455_exon_11_0_chr1_146747017_f	0	+
chr1	146747767	146747921	NM_001348455_exon_12_0_chr1_146747768_f	0	+
chr1	146751698	146751864	NM_001348455_exon_13_0_chr1_146751699_f	0	+
chr1	146756023	146756172	NM_001348455_exon_14_0_chr1_146756024_f	0	+
chr1	146757000	146757164	NM_001348455_exon_15_0_chr1_146757001_f	0	+
chr1	146757974	146758177	NM_001348455_exon_16_0_chr1_146757975_f	0	+
chr1	146759313	146759412	NM_001348455_exon_17_0_chr1_146759314_f	0	+
chr1	146763163	146763234	NM_001348455_exon_18_0_chr1_146763164_f	0	+
chr1	146765291	146765406	NM_001348455_exon_19_0_chr1_146765292_f	0	+
chr1	146766090	146766199	NM_001348455_exon_20_0_chr1_146766091_f	0	+
chr1	146767111	146767447	NM_001348455_exon_21_0_chr1_146767112_f	0	+
chr1	146714290	146714480	NM_001256337_exon_0_0_chr1_146714291_f	0	+
chr1	146731490	146731572	NM_001256337_exon_1_0_chr1_146731491_f	0	+
chr1	146737590	146737746	NM_001256337_exon_2_0_chr1_146737591_f	0	+
chr1	146739084	146739177	NM_001256337_exon_3_0_chr1_146739085_f	0	+
chr1	146740440	146740537	NM_001256337_exon_4_0_chr1_146740441_f	0	+
chr1	146742592	146742666	NM_001256337_exon_5_0_chr1_146742593_f	0	+
chr1	146743831	146743942	NM_001256337_exon_6_0_chr1_146743832_f	0	+
chr1	146747016	146747131	NM_001256337_exon_7_0_chr1_146747017_f	0	+
chr1	146747767	146747921	NM_001256337_exon_8_0_chr1_146747768_f	0	+
chr1	146751698	146751864	NM_001256337_exon_9_0_chr1_146751699_f	0	+
chr1	146756023	146756172	NM_001256337_exon_10_0_chr1_146756024_f	0	+
chr1	146757000	146757164	NM_001256337_exon_11_0_chr1_146757001_f	0	+
chr1	146757974	146758177	NM_001256337_exon_12_0_chr1_146757975_f	0	+
chr1	146759313	146759412	NM_001256337_exon_13_0_chr1_146759314_f	0	+
chr1	146763163	146763234	NM_001256337_exon_14_0_chr1_146763164_f	0	+
chr1	146765291	146765406	NM_001256337_exon_15_0_chr1_146765292_f	0	+
chr1	146766090	146766199	NM_001256337_exon_16_0_chr1_146766091_f	0	+
chr1	146767111	146767447	NM_001256337_exon_17_0_chr1_146767112_f	0	+
chr1	146714290	146714480	NM_001256336_exon_0_0_chr1_146714291_f	0	+
chr1	146724277	146724390	NM_001256336_exon_1_0_chr1_146724278_f	0	+
chr1	146727467	146727582	NM_001256336_exon_2_0_chr1_146727468_f	0	+
chr1	146728184	146728216	NM_001256336_exon_3_0_chr1_146728185_f	0	+
chr1	146731490	146731572	NM_001256336_exon_4_0_chr1_146731491_f	0	+
chr1	146736080	146736243	NM_001256336_exon_5_0_chr1_146736081_f	0	+
chr1	146737590	146737746	NM_001256336_exon_6_0_chr1_146737591_f	0	+
chr1	146739084	146739177	NM_001256336_exon_7_0_chr1_146739085_f	0	+
chr1	146740440	146740537	NM_001256336_exon_8_0_chr1_146740441_f	0	+
chr1	146742592	146742666	NM_001256336_exon_9_0_chr1_146742593_f	0	+
chr1	146743831	146743942	NM_001256336_exon_10_0_chr1_146743832_f	0	+
chr1	146747016	146747131	NM_001256336_exon_11_0_chr1_146747017_f	0	+
chr1	146747767	146747921	NM_001256336_exon_12_0_chr1_146747768_f	0	+
chr1	146751698	146751864	NM_001256336_exon_13_0_chr1_146751699_f	0	+
chr1	146756023	146756172	NM_001256336_exon_14_0_chr1_146756024_f	0	+
chr1	146757000	146757164	NM_001256336_exon_15_0_chr1_146757001_f	0	+
chr1	146757974	146758177	NM_001256336_exon_16_0_chr1_146757975_f	0	+
chr1	146759313	146759412	NM_001256336_exon_17_0_chr1_146759314_f	0	+
chr1	146763163	146763234	NM_001256336_exon_18_0_chr1_146763164_f	0	+
chr1	146765291	146765406	NM_001256336_exon_19_0_chr1_146765292_f	0	+
chr1	146766090	146766199	NM_001256336_exon_20_0_chr1_146766091_f	0	+
chr1	146767111	146767447	NM_001256336_exon_21_0_chr1_146767112_f	0	+
chr1	146714290	146714480	NR_145687_exon_0_0_chr1_146714291_f	0	+
chr1	146739084	146739177	NR_145687_exon_1_0_chr1_146739085_f	0	+
chr1	146740440	146740537	NR_145687_exon_2_0_chr1_146740441_f	0	+
chr1	146747016	146747131	NR_145687_exon_3_0_chr1_146747017_f	0	+
chr1	146747767	146747921	NR_145687_exon_4_0_chr1_146747768_f	0	+
chr1	146751698	146751864	NR_145687_exon_5_0_chr1_146751699_f	0	+
chr1	146756023	146756172	NR_145687_exon_6_0_chr1_146756024_f	0	+
chr1	146757000	146757164	NR_145687_exon_7_0_chr1_146757001_f	0	+
chr1	146757974	146758177	NR_145687_exon_8_0_chr1_146757975_f	0	+
chr1	146759313	146759412	NR_145687_exon_9_0_chr1_146759314_f	0	+
chr1	146763163	146763234	NR_145687_exon_10_0_chr1_146763164_f	0	+
chr1	146765291	146765406	NR_145687_exon_11_0_chr1_146765292_f	0	+
chr1	146766090	146766199	NR_145687_exon_12_0_chr1_146766091_f	0	+
chr1	146767111	146767447	NR_145687_exon_13_0_chr1_146767112_f	0	+
chr1	146714290	146714480	NM_001348456_exon_0_0_chr1_146714291_f	0	+
chr1	146736080	146736243	NM_001348456_exon_1_0_chr1_146736081_f	0	+
chr1	146737590	146737746	NM_001348456_exon_2_0_chr1_146737591_f	0	+
chr1	146739084	146739177	NM_001348456_exon_3_0_chr1_146739085_f	0	+
chr1	146740440	146740537	NM_001348456_exon_4_0_chr1_146740441_f	0	+
chr1	146742592	146742666	NM_001348456_exon_5_0_chr1_146742593_f	0	+
chr1	146743831	146743942	NM_001348456_exon_6_0_chr1_146743832_f	0	+
chr1	146747016	146747131	NM_001348456_exon_7_0_chr1_146747017_f	0	+
chr1	146747767	146747921	NM_001348456_exon_8_0_chr1_146747768_f	0	+
chr1	146751698	146751864	NM_001348456_exon_9_0_chr1_146751699_f	0	+
chr1	146756023	146756172	NM_001348456_exon_10_0_chr1_146756024_f	0	+
chr1	146757000	146757164	NM_001348456_exon_11_0_chr1_146757001_f	0	+
chr1	146757974	146758177	NM_001348456_exon_12_0_chr1_146757975_f	0	+
chr1	146759313	146759412	NM_001348456_exon_13_0_chr1_146759314_f	0	+
chr1	146763163	146763234	NM_001348456_exon_14_0_chr1_146763164_f	0	+
chr1	146765291	146765406	NM_001348456_exon_15_0_chr1_146765292_f	0	+
chr1	146766090	146766199	NM_001348456_exon_16_0_chr1_146766091_f	0	+
chr1	146767111	146767447	NM_001348456_exon_17_0_chr1_146767112_f	0	+
chr1	146714290	146714480	NR_145692_exon_0_0_chr1_146714291_f	0	+
chr1	146724277	146724390	NR_145692_exon_1_0_chr1_146724278_f	0	+
chr1	146726524	146726631	NR_145692_exon_2_0_chr1_146726525_f	0	+
chr1	146727467	146727582	NR_145692_exon_3_0_chr1_146727468_f	0	+
chr1	146728184	146728216	NR_145692_exon_4_0_chr1_146728185_f	0	+
chr1	146736080	146736243	NR_145692_exon_5_0_chr1_146736081_f	0	+
chr1	146737590	146737746	NR_145692_exon_6_0_chr1_146737591_f	0	+
chr1	146739084	146739177	NR_145692_exon_7_0_chr1_146739085_f	0	+
chr1	146740440	146740537	NR_145692_exon_8_0_chr1_146740441_f	0	+
chr1	146743831	146743942	NR_145692_exon_9_0_chr1_146743832_f	0	+
chr1	146747016	146747131	NR_145692_exon_10_0_chr1_146747017_f	0	+
chr1	146747767	146747921	NR_145692_exon_11_0_chr1_146747768_f	0	+
chr1	146751698	146751864	NR_145692_exon_12_0_chr1_146751699_f	0	+
chr1	146756023	146756172	NR_145692_exon_13_0_chr1_146756024_f	0	+
chr1	146757000	146757164	NR_145692_exon_14_0_chr1_146757001_f	0	+
chr1	146757974	146758177	NR_145692_exon_15_0_chr1_146757975_f	0	+
chr1	146759313	146759412	NR_145692_exon_16_0_chr1_146759314_f	0	+
chr1	146763163	146763234	NR_145692_exon_17_0_chr1_146763164_f	0	+
chr1	146765291	146765406	NR_145692_exon_18_0_chr1_146765292_f	0	+
chr1	146766090	146766199	NR_145692_exon_19_0_chr1_146766091_f	0	+
chr1	146767111	146767447	NR_145692_exon_20_0_chr1_146767112_f	0	+
chr1	146714290	146714480	NR_145691_exon_0_0_chr1_146714291_f	0	+
chr1	146724277	146724390	NR_145691_exon_1_0_chr1_146724278_f	0	+
chr1	146727467	146727582	NR_145691_exon_2_0_chr1_146727468_f	0	+
chr1	146728184	146728216	NR_145691_exon_3_0_chr1_146728185_f	0	+
chr1	146736080	146736243	NR_145691_exon_4_0_chr1_146736081_f	0	+
chr1	146737590	146737746	NR_145691_exon_5_0_chr1_146737591_f	0	+
chr1	146739084	146739177	NR_145691_exon_6_0_chr1_146739085_f	0	+
chr1	146740440	146740537	NR_145691_exon_7_0_chr1_146740441_f	0	+
chr1	146742592	146742666	NR_145691_exon_8_0_chr1_146742593_f	0	+
chr1	146743831	146743942	NR_145691_exon_9_0_chr1_146743832_f	0	+
chr1	146747016	146747131	NR_145691_exon_10_0_chr1_146747017_f	0	+
chr1	146747767	146747921	NR_145691_exon_11_0_chr1_146747768_f	0	+
chr1	146756023	146756172	NR_145691_exon_12_0_chr1_146756024_f	0	+
chr1	146757000	146757164	NR_145691_exon_13_0_chr1_146757001_f	0	+
chr1	146757974	146758177	NR_145691_exon_14_0_chr1_146757975_f	0	+
chr1	146759313	146759412	NR_145691_exon_15_0_chr1_146759314_f	0	+
chr1	146763163	146763234	NR_145691_exon_16_0_chr1_146763164_f	0	+
chr1	146765291	146765406	NR_145691_exon_17_0_chr1_146765292_f	0	+
chr1	146766090	146766199	NR_145691_exon_18_0_chr1_146766091_f	0	+
chr1	146767111	146767447	NR_145691_exon_19_0_chr1_146767112_f	0	+
chr1	147119167	147120213	NR_136634_exon_0_0_chr1_147119168_r	0	-
chr1	147121945	147122041	NR_136634_exon_1_0_chr1_147121946_r	0	-
chr1	147124394	147124450	NR_136634_exon_2_0_chr1_147124395_r	0	-
chr1	147126308	147126441	NR_136634_exon_3_0_chr1_147126309_r	0	-
chr1	147127275	147127363	NR_136634_exon_4_0_chr1_147127276_r	0	-
chr1	147128732	147128787	NR_136634_exon_5_0_chr1_147128733_r	0	-
chr1	147131074	147131154	NR_136634_exon_6_0_chr1_147131075_r	0	-
chr1	147131510	147131641	NR_136634_exon_7_0_chr1_147131511_r	0	-
chr1	147131761	147131890	NR_136634_exon_8_0_chr1_147131762_r	0	-
chr1	147141631	147142665	NR_136634_exon_9_0_chr1_147141632_r	0	-
chr1	147119167	147119368	NR_136635_exon_0_0_chr1_147119168_r	0	-
chr1	147120047	147120213	NR_136635_exon_1_0_chr1_147120048_r	0	-
chr1	147121945	147122041	NR_136635_exon_2_0_chr1_147121946_r	0	-
chr1	147124394	147124450	NR_136635_exon_3_0_chr1_147124395_r	0	-
chr1	147126308	147126441	NR_136635_exon_4_0_chr1_147126309_r	0	-
chr1	147127275	147127363	NR_136635_exon_5_0_chr1_147127276_r	0	-
chr1	147131074	147131154	NR_136635_exon_6_0_chr1_147131075_r	0	-
chr1	147131510	147131641	NR_136635_exon_7_0_chr1_147131511_r	0	-
chr1	147131761	147131890	NR_136635_exon_8_0_chr1_147131762_r	0	-
chr1	147141951	147142665	NR_136635_exon_9_0_chr1_147141952_r	0	-
chr1	147119167	147119368	NM_016361_exon_0_0_chr1_147119168_r	0	-
chr1	147120047	147120213	NM_016361_exon_1_0_chr1_147120048_r	0	-
chr1	147121945	147122041	NM_016361_exon_2_0_chr1_147121946_r	0	-
chr1	147124251	147124352	NM_016361_exon_3_0_chr1_147124252_r	0	-
chr1	147126308	147126441	NM_016361_exon_4_0_chr1_147126309_r	0	-
chr1	147127275	147127363	NM_016361_exon_5_0_chr1_147127276_r	0	-
chr1	147131074	147131154	NM_016361_exon_6_0_chr1_147131075_r	0	-
chr1	147131510	147131641	NM_016361_exon_7_0_chr1_147131511_r	0	-
chr1	147131761	147131890	NM_016361_exon_8_0_chr1_147131762_r	0	-
chr1	147141951	147142634	NM_016361_exon_9_0_chr1_147141952_r	0	-
chr1	147119167	147120213	NR_136633_exon_0_0_chr1_147119168_r	0	-
chr1	147121945	147122041	NR_136633_exon_1_0_chr1_147121946_r	0	-
chr1	147124394	147124450	NR_136633_exon_2_0_chr1_147124395_r	0	-
chr1	147126308	147126441	NR_136633_exon_3_0_chr1_147126309_r	0	-
chr1	147127275	147127363	NR_136633_exon_4_0_chr1_147127276_r	0	-
chr1	147131074	147131154	NR_136633_exon_5_0_chr1_147131075_r	0	-
chr1	147131510	147131641	NR_136633_exon_6_0_chr1_147131511_r	0	-
chr1	147131761	147131890	NR_136633_exon_7_0_chr1_147131762_r	0	-
chr1	147141951	147142665	NR_136633_exon_8_0_chr1_147141952_r	0	-
chr1	147119167	147120213	NM_001323625_exon_0_0_chr1_147119168_r	0	-
chr1	147121945	147122041	NM_001323625_exon_1_0_chr1_147121946_r	0	-
chr1	147124251	147124352	NM_001323625_exon_2_0_chr1_147124252_r	0	-
chr1	147126308	147126441	NM_001323625_exon_3_0_chr1_147126309_r	0	-
chr1	147127275	147127363	NM_001323625_exon_4_0_chr1_147127276_r	0	-
chr1	147131074	147131154	NM_001323625_exon_5_0_chr1_147131075_r	0	-
chr1	147131510	147131641	NM_001323625_exon_6_0_chr1_147131511_r	0	-
chr1	147131761	147131890	NM_001323625_exon_7_0_chr1_147131762_r	0	-
chr1	147141951	147142665	NM_001323625_exon_8_0_chr1_147141952_r	0	-
chr1	147119167	147120213	NR_136636_exon_0_0_chr1_147119168_r	0	-
chr1	147121945	147122041	NR_136636_exon_1_0_chr1_147121946_r	0	-
chr1	147124394	147124450	NR_136636_exon_2_0_chr1_147124395_r	0	-
chr1	147126308	147126441	NR_136636_exon_3_0_chr1_147126309_r	0	-
chr1	147127275	147127363	NR_136636_exon_4_0_chr1_147127276_r	0	-
chr1	147131074	147131154	NR_136636_exon_5_0_chr1_147131075_r	0	-
chr1	147131510	147131641	NR_136636_exon_6_0_chr1_147131511_r	0	-
chr1	147131761	147131890	NR_136636_exon_7_0_chr1_147131762_r	0	-
chr1	147141631	147142665	NR_136636_exon_8_0_chr1_147141632_r	0	-
chr1	147228331	147231379	NM_005266_exon_0_0_chr1_147228332_r	0	-
chr1	147245355	147245466	NM_005266_exon_1_0_chr1_147245356_r	0	-
chr1	147374945	147374987	NM_005267_exon_0_0_chr1_147374946_f	0	+
chr1	147380071	147381395	NM_005267_exon_1_0_chr1_147380072_f	0	+
chr1	147466093	147466586	NR_111936_exon_0_0_chr1_147466094_r	0	-
chr1	147467827	147468118	NR_111936_exon_1_0_chr1_147467828_r	0	-
chr1	147468819	147468979	NR_111936_exon_2_0_chr1_147468820_r	0	-
chr1	147473550	147473747	NR_111936_exon_3_0_chr1_147473551_r	0	-
chr1	147476018	147476214	NR_111936_exon_4_0_chr1_147476019_r	0	-
chr1	147477604	147477741	NR_111936_exon_5_0_chr1_147477605_r	0	-
chr1	147481574	147481824	NR_111936_exon_6_0_chr1_147481575_r	0	-
chr1	147482368	147482500	NR_111936_exon_7_0_chr1_147482369_r	0	-
chr1	147482689	147482851	NR_111936_exon_8_0_chr1_147482690_r	0	-
chr1	147487077	147487188	NR_111936_exon_9_0_chr1_147487078_r	0	-
chr1	147521552	147521715	NR_146087_exon_0_0_chr1_147521553_f	0	+
chr1	147552849	147553023	NR_146087_exon_1_0_chr1_147552850_f	0	+
chr1	147553917	147554031	NR_146087_exon_2_0_chr1_147553918_f	0	+
chr1	147554470	147554660	NR_146087_exon_3_0_chr1_147554471_f	0	+
chr1	147562633	147562777	NR_146087_exon_4_0_chr1_147562634_f	0	+
chr1	147563859	147563998	NR_146087_exon_5_0_chr1_147563860_f	0	+
chr1	147564303	147564476	NR_146087_exon_6_0_chr1_147564304_f	0	+
chr1	147566014	147567054	NR_146087_exon_7_0_chr1_147566015_f	0	+
chr1	147634988	147635271	NR_135559_exon_0_0_chr1_147634989_f	0	+
chr1	147635420	147635691	NR_135559_exon_1_0_chr1_147635421_f	0	+
chr1	147806602	147806678	NR_049810_exon_0_0_chr1_147806603_r	0	-
chr1	147874635	147874818	NR_111930_exon_0_0_chr1_147874636_f	0	+
chr1	147892519	147892755	NR_111930_exon_1_0_chr1_147892520_f	0	+
chr1	147894212	147894342	NR_111930_exon_2_0_chr1_147894213_f	0	+
chr1	147896210	147896304	NR_111930_exon_3_0_chr1_147896211_f	0	+
chr1	147896774	147896786	NR_111930_exon_4_0_chr1_147896775_f	0	+
chr1	147897653	147897812	NR_111930_exon_5_0_chr1_147897654_f	0	+
chr1	147899982	147900105	NR_111930_exon_6_0_chr1_147899983_f	0	+
chr1	147900897	147900994	NR_111930_exon_7_0_chr1_147900898_f	0	+
chr1	147904231	147904682	NR_111930_exon_8_0_chr1_147904232_f	0	+
chr1	147954759	147955419	NM_001143883_exon_0_0_chr1_147954760_r	0	-
chr1	147860433	147860515	NR_106967_exon_0_0_chr1_147860434_f	0	+
chr1	147954634	147955419	NM_001135789_exon_0_0_chr1_147954635_r	0	-
chr1	147994145	147994313	NR_104086_exon_0_0_chr1_147994146_f	0	+
chr1	148201751	148202536	NM_001164261_exon_0_0_chr1_148201752_r	0	-
chr1	148201751	148202536	NM_001164262_exon_0_0_chr1_148201752_r	0	-
chr1	148201751	148202536	NM_001144032_exon_0_0_chr1_148201752_r	0	-
chr1	148250248	148252118	NM_001277444_exon_0_0_chr1_148250249_r	0	-
chr1	148257493	148257602	NM_001277444_exon_1_0_chr1_148257494_r	0	-
chr1	148258316	148258489	NM_001277444_exon_2_0_chr1_148258317_r	0	-
chr1	148259143	148259195	NM_001277444_exon_3_0_chr1_148259144_r	0	-
chr1	148259904	148260077	NM_001277444_exon_4_0_chr1_148259905_r	0	-
chr1	148267017	148267126	NM_001277444_exon_5_0_chr1_148267018_r	0	-
chr1	148267840	148268013	NM_001277444_exon_6_0_chr1_148267841_r	0	-
chr1	148268675	148268727	NM_001277444_exon_7_0_chr1_148268676_r	0	-
chr1	148269436	148269609	NM_001277444_exon_8_0_chr1_148269437_r	0	-
chr1	148270217	148270269	NM_001277444_exon_9_0_chr1_148270218_r	0	-
chr1	148270988	148271161	NM_001277444_exon_10_0_chr1_148270989_r	0	-
chr1	148329029	148329081	NM_001277444_exon_11_0_chr1_148329030_r	0	-
chr1	148330123	148330287	NM_001277444_exon_12_0_chr1_148330124_r	0	-
chr1	148334194	148334246	NM_001277444_exon_13_0_chr1_148334195_r	0	-
chr1	148335534	148335740	NM_001277444_exon_14_0_chr1_148335535_r	0	-
chr1	148336204	148336277	NM_001277444_exon_15_0_chr1_148336205_r	0	-
chr1	148337317	148337532	NM_001277444_exon_16_0_chr1_148337318_r	0	-
chr1	148338366	148338469	NM_001277444_exon_17_0_chr1_148338367_r	0	-
chr1	148340237	148340447	NM_001277444_exon_18_0_chr1_148340238_r	0	-
chr1	148341794	148342006	NM_001277444_exon_19_0_chr1_148341795_r	0	-
chr1	148342469	148342542	NM_001277444_exon_20_0_chr1_148342470_r	0	-
chr1	148343593	148343808	NM_001277444_exon_21_0_chr1_148343594_r	0	-
chr1	148344639	148344742	NM_001277444_exon_22_0_chr1_148344640_r	0	-
chr1	148346581	148346791	NM_001277444_exon_23_0_chr1_148346582_r	0	-
chr1	148346888	148346929	NM_001277444_exon_24_0_chr1_148346889_r	0	-
chr1	148250248	148252118	NM_015383_exon_0_0_chr1_148250249_r	0	-
chr1	148252729	148252838	NM_015383_exon_1_0_chr1_148252730_r	0	-
chr1	148255140	148255313	NM_015383_exon_2_0_chr1_148255141_r	0	-
chr1	148255921	148255973	NM_015383_exon_3_0_chr1_148255922_r	0	-
chr1	148256692	148256865	NM_015383_exon_4_0_chr1_148256693_r	0	-
chr1	148257493	148257602	NM_015383_exon_5_0_chr1_148257494_r	0	-
chr1	148258316	148258489	NM_015383_exon_6_0_chr1_148258317_r	0	-
chr1	148263903	148263955	NM_015383_exon_7_0_chr1_148263904_r	0	-
chr1	148264664	148264837	NM_015383_exon_8_0_chr1_148264665_r	0	-
chr1	148265445	148265497	NM_015383_exon_9_0_chr1_148265446_r	0	-
chr1	148266216	148266389	NM_015383_exon_10_0_chr1_148266217_r	0	-
chr1	148267017	148267126	NM_015383_exon_11_0_chr1_148267018_r	0	-
chr1	148267840	148268013	NM_015383_exon_12_0_chr1_148267841_r	0	-
chr1	148268675	148268727	NM_015383_exon_13_0_chr1_148268676_r	0	-
chr1	148269436	148269609	NM_015383_exon_14_0_chr1_148269437_r	0	-
chr1	148270217	148270269	NM_015383_exon_15_0_chr1_148270218_r	0	-
chr1	148270988	148271161	NM_015383_exon_16_0_chr1_148270989_r	0	-
chr1	148271791	148271900	NM_015383_exon_17_0_chr1_148271792_r	0	-
chr1	148272614	148272787	NM_015383_exon_18_0_chr1_148272615_r	0	-
chr1	148273447	148273499	NM_015383_exon_19_0_chr1_148273448_r	0	-
chr1	148274208	148274381	NM_015383_exon_20_0_chr1_148274209_r	0	-
chr1	148274981	148275033	NM_015383_exon_21_0_chr1_148274982_r	0	-
chr1	148275752	148275925	NM_015383_exon_22_0_chr1_148275753_r	0	-
chr1	148276555	148276664	NM_015383_exon_23_0_chr1_148276556_r	0	-
chr1	148277378	148277551	NM_015383_exon_24_0_chr1_148277379_r	0	-
chr1	148306858	148306910	NM_015383_exon_25_0_chr1_148306859_r	0	-
chr1	148307619	148307792	NM_015383_exon_26_0_chr1_148307620_r	0	-
chr1	148308404	148308456	NM_015383_exon_27_0_chr1_148308405_r	0	-
chr1	148309175	148309348	NM_015383_exon_28_0_chr1_148309176_r	0	-
chr1	148309976	148310085	NM_015383_exon_29_0_chr1_148309977_r	0	-
chr1	148310799	148310972	NM_015383_exon_30_0_chr1_148310800_r	0	-
chr1	148311624	148311676	NM_015383_exon_31_0_chr1_148311625_r	0	-
chr1	148312385	148312558	NM_015383_exon_32_0_chr1_148312386_r	0	-
chr1	148313166	148313218	NM_015383_exon_33_0_chr1_148313167_r	0	-
chr1	148313937	148314110	NM_015383_exon_34_0_chr1_148313938_r	0	-
chr1	148314738	148314847	NM_015383_exon_35_0_chr1_148314739_r	0	-
chr1	148315561	148315734	NM_015383_exon_36_0_chr1_148315562_r	0	-
chr1	148316392	148316444	NM_015383_exon_37_0_chr1_148316393_r	0	-
chr1	148317153	148317326	NM_015383_exon_38_0_chr1_148317154_r	0	-
chr1	148317938	148317990	NM_015383_exon_39_0_chr1_148317939_r	0	-
chr1	148318709	148318882	NM_015383_exon_40_0_chr1_148318710_r	0	-
chr1	148319510	148319619	NM_015383_exon_41_0_chr1_148319511_r	0	-
chr1	148320333	148320506	NM_015383_exon_42_0_chr1_148320334_r	0	-
chr1	148321144	148321196	NM_015383_exon_43_0_chr1_148321145_r	0	-
chr1	148321905	148322078	NM_015383_exon_44_0_chr1_148321906_r	0	-
chr1	148322686	148322738	NM_015383_exon_45_0_chr1_148322687_r	0	-
chr1	148323457	148323630	NM_015383_exon_46_0_chr1_148323458_r	0	-
chr1	148324258	148324367	NM_015383_exon_47_0_chr1_148324259_r	0	-
chr1	148325081	148325254	NM_015383_exon_48_0_chr1_148325082_r	0	-
chr1	148325914	148325966	NM_015383_exon_49_0_chr1_148325915_r	0	-
chr1	148326675	148326848	NM_015383_exon_50_0_chr1_148326676_r	0	-
chr1	148327448	148327500	NM_015383_exon_51_0_chr1_148327449_r	0	-
chr1	148328219	148328392	NM_015383_exon_52_0_chr1_148328220_r	0	-
chr1	148329029	148329081	NM_015383_exon_53_0_chr1_148329030_r	0	-
chr1	148330123	148330287	NM_015383_exon_54_0_chr1_148330124_r	0	-
chr1	148334194	148334246	NM_015383_exon_55_0_chr1_148334195_r	0	-
chr1	148335534	148335740	NM_015383_exon_56_0_chr1_148335535_r	0	-
chr1	148336204	148336277	NM_015383_exon_57_0_chr1_148336205_r	0	-
chr1	148337317	148337532	NM_015383_exon_58_0_chr1_148337318_r	0	-
chr1	148338366	148338469	NM_015383_exon_59_0_chr1_148338367_r	0	-
chr1	148340237	148340447	NM_015383_exon_60_0_chr1_148340238_r	0	-
chr1	148341794	148342006	NM_015383_exon_61_0_chr1_148341795_r	0	-
chr1	148342469	148342542	NM_015383_exon_62_0_chr1_148342470_r	0	-
chr1	148343593	148343808	NM_015383_exon_63_0_chr1_148343594_r	0	-
chr1	148344639	148344742	NM_015383_exon_64_0_chr1_148344640_r	0	-
chr1	148346581	148346756	NM_015383_exon_65_0_chr1_148346582_r	0	-
chr1	148558187	148558286	NM_001170755_exon_0_0_chr1_148558188_f	0	+
chr1	148560846	148561115	NM_001170755_exon_1_0_chr1_148560847_f	0	+
chr1	148566849	148566880	NM_001170755_exon_2_0_chr1_148566850_f	0	+
chr1	148568735	148568877	NM_001170755_exon_3_0_chr1_148568736_f	0	+
chr1	148574736	148574987	NM_001170755_exon_4_0_chr1_148574737_f	0	+
chr1	148577071	148577251	NM_001170755_exon_5_0_chr1_148577072_f	0	+
chr1	148577357	148577512	NM_001170755_exon_6_0_chr1_148577358_f	0	+
chr1	148577614	148577824	NM_001170755_exon_7_0_chr1_148577615_f	0	+
chr1	148579605	148579708	NM_001170755_exon_8_0_chr1_148579606_f	0	+
chr1	148580539	148580754	NM_001170755_exon_9_0_chr1_148580540_f	0	+
chr1	148581795	148581868	NM_001170755_exon_10_0_chr1_148581796_f	0	+
chr1	148582332	148582538	NM_001170755_exon_11_0_chr1_148582333_f	0	+
chr1	148583825	148583877	NM_001170755_exon_12_0_chr1_148583826_f	0	+
chr1	148587787	148587951	NM_001170755_exon_13_0_chr1_148587788_f	0	+
chr1	148588993	148589045	NM_001170755_exon_14_0_chr1_148588994_f	0	+
chr1	148589660	148589833	NM_001170755_exon_15_0_chr1_148589661_f	0	+
chr1	148590552	148590604	NM_001170755_exon_16_0_chr1_148590553_f	0	+
chr1	148591200	148591373	NM_001170755_exon_17_0_chr1_148591201_f	0	+
chr1	148592082	148592134	NM_001170755_exon_18_0_chr1_148592083_f	0	+
chr1	148592790	148592963	NM_001170755_exon_19_0_chr1_148592791_f	0	+
chr1	148593677	148593783	NM_001170755_exon_20_0_chr1_148593678_f	0	+
chr1	148594396	148596267	NM_001170755_exon_21_0_chr1_148594397_f	0	+
chr1	148560846	148561115	NM_173638_exon_0_0_chr1_148560847_f	0	+
chr1	148566849	148566880	NM_173638_exon_1_0_chr1_148566850_f	0	+
chr1	148568735	148568877	NM_173638_exon_2_0_chr1_148568736_f	0	+
chr1	148577357	148577512	NM_173638_exon_3_0_chr1_148577358_f	0	+
chr1	148577614	148577824	NM_173638_exon_4_0_chr1_148577615_f	0	+
chr1	148579605	148579708	NM_173638_exon_5_0_chr1_148579606_f	0	+
chr1	148580539	148580754	NM_173638_exon_6_0_chr1_148580540_f	0	+
chr1	148581795	148581868	NM_173638_exon_7_0_chr1_148581796_f	0	+
chr1	148582332	148582538	NM_173638_exon_8_0_chr1_148582333_f	0	+
chr1	148583825	148583877	NM_173638_exon_9_0_chr1_148583826_f	0	+
chr1	148587787	148587951	NM_173638_exon_10_0_chr1_148587788_f	0	+
chr1	148588993	148589045	NM_173638_exon_11_0_chr1_148588994_f	0	+
chr1	148589660	148589833	NM_173638_exon_12_0_chr1_148589661_f	0	+
chr1	148590552	148590604	NM_173638_exon_13_0_chr1_148590553_f	0	+
chr1	148591200	148591373	NM_173638_exon_14_0_chr1_148591201_f	0	+
chr1	148592082	148592134	NM_173638_exon_15_0_chr1_148592083_f	0	+
chr1	148592790	148592963	NM_173638_exon_16_0_chr1_148592791_f	0	+
chr1	148593677	148593783	NM_173638_exon_17_0_chr1_148593678_f	0	+
chr1	148594396	148596267	NM_173638_exon_18_0_chr1_148594397_f	0	+
chr1	148806014	148806799	NM_001164261_exon_0_0_chr1_148806015_f	0	+
chr1	148806014	148806799	NM_001164262_exon_0_0_chr1_148806015_f	0	+
chr1	148806014	148806799	NM_001144032_exon_0_0_chr1_148806015_f	0	+
chr1	148901844	148904054	NR_111000_exon_0_0_chr1_148901845_f	0	+
chr1	148928312	148928385	NR_027356_exon_0_0_chr1_148928313_f	0	+
chr1	148932785	148932920	NR_027356_exon_1_0_chr1_148932786_f	0	+
chr1	148951244	148951595	NR_027356_exon_2_0_chr1_148951245_f	0	+
chr1	148928312	148928385	NR_027355_exon_0_0_chr1_148928313_f	0	+
chr1	148932785	148932920	NR_027355_exon_1_0_chr1_148932786_f	0	+
chr1	148933290	148933368	NR_027355_exon_2_0_chr1_148933291_f	0	+
chr1	148951244	148951595	NR_027355_exon_3_0_chr1_148951245_f	0	+
chr1	148930404	148930577	NR_027354_exon_0_0_chr1_148930405_f	0	+
chr1	148932785	148932920	NR_027354_exon_1_0_chr1_148932786_f	0	+
chr1	148933290	148933368	NR_027354_exon_2_0_chr1_148933291_f	0	+
chr1	148952336	148953054	NR_027354_exon_3_0_chr1_148952337_f	0	+
chr1	148901844	148904054	NR_111001_exon_0_0_chr1_148901845_f	0	+
chr1	149392421	149399166	NM_001355409_exon_0_0_chr1_149392422_r	0	-
chr1	149400130	149400550	NM_001355409_exon_1_0_chr1_149400131_r	0	-
chr1	149369293	149369374	NR_027484_exon_0_0_chr1_149369294_f	0	+
chr1	149369769	149369790	NR_027484_exon_1_0_chr1_149369770_f	0	+
chr1	149370602	149370857	NR_027484_exon_2_0_chr1_149370603_f	0	+
chr1	149374997	149375252	NR_027484_exon_3_0_chr1_149374998_f	0	+
chr1	149376673	149376957	NR_027484_exon_4_0_chr1_149376674_f	0	+
chr1	149377855	149378232	NR_027484_exon_5_0_chr1_149377856_f	0	+
chr1	149378241	149378303	NR_027484_exon_6_0_chr1_149378242_f	0	+
chr1	149514089	149514256	NR_104086_exon_0_0_chr1_149514090_r	0	-
chr1	149576466	149576700	NR_024510_exon_0_0_chr1_149576467_f	0	+
chr1	149615764	149619134	NR_024510_exon_1_0_chr1_149615765_f	0	+
chr1	149605916	149606079	NR_125392_exon_0_0_chr1_149605917_f	0	+
chr1	149576466	149576700	NR_109754_exon_0_0_chr1_149576467_f	0	+
chr1	149615764	149615951	NR_109754_exon_1_0_chr1_149615765_f	0	+
chr1	149616545	149619134	NR_109754_exon_2_0_chr1_149616546_f	0	+
chr1	149576280	149576700	NR_111954_exon_0_0_chr1_149576281_f	0	+
chr1	149670208	149670452	NR_111954_exon_1_0_chr1_149670209_f	0	+
chr1	149671771	149671860	NR_111954_exon_2_0_chr1_149671772_f	0	+
chr1	149672300	149674442	NR_111954_exon_3_0_chr1_149672301_f	0	+
chr1	149676745	149677285	NR_111954_exon_4_0_chr1_149676746_f	0	+
chr1	149576280	149576700	NR_111958_exon_0_0_chr1_149576281_f	0	+
chr1	149670208	149670452	NR_111958_exon_1_0_chr1_149670209_f	0	+
chr1	149672300	149674442	NR_111958_exon_2_0_chr1_149672301_f	0	+
chr1	149676745	149677285	NR_111958_exon_3_0_chr1_149676746_f	0	+
chr1	149576280	149576700	NR_111957_exon_0_0_chr1_149576281_f	0	+
chr1	149577607	149577662	NR_111957_exon_1_0_chr1_149577608_f	0	+
chr1	149670208	149670452	NR_111957_exon_2_0_chr1_149670209_f	0	+
chr1	149672300	149674442	NR_111957_exon_3_0_chr1_149672301_f	0	+
chr1	149576280	149576700	NR_111956_exon_0_0_chr1_149576281_f	0	+
chr1	149671771	149671860	NR_111956_exon_1_0_chr1_149671772_f	0	+
chr1	149672300	149674442	NR_111956_exon_2_0_chr1_149672301_f	0	+
chr1	149576280	149576700	NR_111955_exon_0_0_chr1_149576281_f	0	+
chr1	149672300	149674442	NR_111955_exon_1_0_chr1_149672301_f	0	+
chr1	149575481	149575568	NR_024584_exon_0_0_chr1_149575482_f	0	+
chr1	149576602	149576700	NR_024584_exon_1_0_chr1_149576603_f	0	+
chr1	149615764	149616111	NR_024584_exon_2_0_chr1_149615765_f	0	+
chr1	149616545	149619134	NR_024584_exon_3_0_chr1_149616546_f	0	+
chr1	149576160	149576700	NR_111950_exon_0_0_chr1_149576161_f	0	+
chr1	149615764	149616230	NR_111950_exon_1_0_chr1_149615765_f	0	+
chr1	149627308	149627518	NR_111950_exon_2_0_chr1_149627309_f	0	+
chr1	149632455	149632691	NR_111950_exon_3_0_chr1_149632456_f	0	+
chr1	149632903	149633021	NR_111950_exon_4_0_chr1_149632904_f	0	+
chr1	149636122	149636247	NR_111950_exon_5_0_chr1_149636123_f	0	+
chr1	149636683	149636735	NR_111950_exon_6_0_chr1_149636684_f	0	+
chr1	149640789	149640911	NR_111950_exon_7_0_chr1_149640790_f	0	+
chr1	149646917	149651107	NR_111950_exon_8_0_chr1_149646918_f	0	+
chr1	149576466	149576700	NR_024511_exon_0_0_chr1_149576467_f	0	+
chr1	149615764	149616111	NR_024511_exon_1_0_chr1_149615765_f	0	+
chr1	149616545	149619134	NR_024511_exon_2_0_chr1_149616546_f	0	+
chr1	149576280	149576700	NR_156689_exon_0_0_chr1_149576281_f	0	+
chr1	149670208	149670452	NR_156689_exon_1_0_chr1_149670209_f	0	+
chr1	149672300	149677285	NR_156689_exon_2_0_chr1_149672301_f	0	+
chr1	149576280	149576700	NR_156690_exon_0_0_chr1_149576281_f	0	+
chr1	149670208	149670452	NR_156690_exon_1_0_chr1_149670209_f	0	+
chr1	149672300	149674585	NR_156690_exon_2_0_chr1_149672301_f	0	+
chr1	149676745	149677285	NR_156690_exon_3_0_chr1_149676746_f	0	+
chr1	149576280	149576700	NR_156691_exon_0_0_chr1_149576281_f	0	+
chr1	149577607	149577662	NR_156691_exon_1_0_chr1_149577608_f	0	+
chr1	149670208	149670452	NR_156691_exon_2_0_chr1_149670209_f	0	+
chr1	149671721	149671860	NR_156691_exon_3_0_chr1_149671722_f	0	+
chr1	149672300	149674442	NR_156691_exon_4_0_chr1_149672301_f	0	+
chr1	149676745	149677285	NR_156691_exon_5_0_chr1_149676746_f	0	+
chr1	149813784	149814318	NM_001040874_exon_0_0_chr1_149813785_r	0	-
chr1	149812258	149812765	NM_001005464_exon_0_0_chr1_149812259_r	0	-
chr1	149812258	149812765	NM_021059_exon_0_0_chr1_149812259_r	0	-
chr1	149754244	149754816	NM_001161334_exon_0_0_chr1_149754245_r	0	-
chr1	149783501	149783928	NM_001161334_exon_1_0_chr1_149783502_r	0	-
chr1	149804220	149804616	NM_003548_exon_0_0_chr1_149804221_f	0	+
chr1	149813784	149814318	NM_003516_exon_0_0_chr1_149813785_r	0	-
chr1	149784779	149785236	NM_001123375_exon_0_0_chr1_149784780_r	0	-
chr1	149804220	149804616	NM_001034077_exon_0_0_chr1_149804221_f	0	+
chr1	149783433	149783928	NM_001024599_exon_0_0_chr1_149783434_r	0	-
chr1	149754249	149754330	NM_000566_exon_0_0_chr1_149754250_f	0	+
chr1	149754725	149754746	NM_000566_exon_1_0_chr1_149754726_f	0	+
chr1	149755558	149755813	NM_000566_exon_2_0_chr1_149755559_f	0	+
chr1	149759921	149760173	NM_000566_exon_3_0_chr1_149759922_f	0	+
chr1	149761609	149761894	NM_000566_exon_4_0_chr1_149761610_f	0	+
chr1	149762792	149764074	NM_000566_exon_5_0_chr1_149762793_f	0	+
chr1	149900542	149901209	NM_001145862_exon_0_0_chr1_149900543_r	0	-
chr1	149901514	149901808	NM_001145862_exon_1_0_chr1_149901515_r	0	-
chr1	149902256	149902439	NM_001145862_exon_2_0_chr1_149902257_r	0	-
chr1	149902683	149902857	NM_001145862_exon_3_0_chr1_149902684_r	0	-
chr1	149903151	149903318	NM_001145862_exon_4_0_chr1_149903152_r	0	-
chr1	149903835	149903906	NM_001145862_exon_5_0_chr1_149903836_r	0	-
chr1	149904155	149904222	NM_001145862_exon_6_0_chr1_149904156_r	0	-
chr1	149905298	149905423	NM_001145862_exon_7_0_chr1_149905299_r	0	-
chr1	149905502	149905591	NM_001145862_exon_8_0_chr1_149905503_r	0	-
chr1	149905747	149905835	NM_001145862_exon_9_0_chr1_149905748_r	0	-
chr1	149906083	149906219	NM_001145862_exon_10_0_chr1_149906084_r	0	-
chr1	149906340	149906419	NM_001145862_exon_11_0_chr1_149906341_r	0	-
chr1	149906878	149907021	NM_001145862_exon_12_0_chr1_149906879_r	0	-
chr1	149907191	149907252	NM_001145862_exon_13_0_chr1_149907192_r	0	-
chr1	149907476	149907598	NM_001145862_exon_14_0_chr1_149907477_r	0	-
chr1	149908046	149908122	NM_001145862_exon_15_0_chr1_149908047_r	0	-
chr1	149908474	149908772	NM_001145862_exon_16_0_chr1_149908475_r	0	-
chr1	149821758	149822340	NR_036461_exon_0_0_chr1_149821759_r	0	-
chr1	149822627	149823161	NM_001040874_exon_0_0_chr1_149822628_f	0	+
chr1	149874871	149876749	NM_001328674_exon_0_0_chr1_149874872_r	0	-
chr1	149877431	149877591	NM_001328674_exon_1_0_chr1_149877432_r	0	-
chr1	149878201	149878408	NM_001328674_exon_2_0_chr1_149878202_r	0	-
chr1	149879251	149879385	NM_001328674_exon_3_0_chr1_149879252_r	0	-
chr1	149879593	149879758	NM_001328674_exon_4_0_chr1_149879594_r	0	-
chr1	149880743	149880832	NM_001328674_exon_5_0_chr1_149880744_r	0	-
chr1	149881012	149881123	NM_001328674_exon_6_0_chr1_149881013_r	0	-
chr1	149881352	149881442	NM_001328674_exon_7_0_chr1_149881353_r	0	-
chr1	149882121	149882255	NM_001328674_exon_8_0_chr1_149882122_r	0	-
chr1	149882377	149882529	NM_001328674_exon_9_0_chr1_149882378_r	0	-
chr1	149883351	149883532	NM_001328674_exon_10_0_chr1_149883352_r	0	-
chr1	149884770	149885565	NM_001328674_exon_11_0_chr1_149884771_r	0	-
chr1	149889290	149889434	NM_001328674_exon_12_0_chr1_149889291_r	0	-
chr1	149858524	149858961	NM_003517_exon_0_0_chr1_149858525_f	0	+
chr1	149874871	149876749	NM_001278719_exon_0_0_chr1_149874872_r	0	-
chr1	149877431	149877591	NM_001278719_exon_1_0_chr1_149877432_r	0	-
chr1	149878201	149878543	NM_001278719_exon_2_0_chr1_149878202_r	0	-
chr1	149874871	149876749	NM_014849_exon_0_0_chr1_149874872_r	0	-
chr1	149877431	149877591	NM_014849_exon_1_0_chr1_149877432_r	0	-
chr1	149878201	149878408	NM_014849_exon_2_0_chr1_149878202_r	0	-
chr1	149879251	149879385	NM_014849_exon_3_0_chr1_149879252_r	0	-
chr1	149879593	149879758	NM_014849_exon_4_0_chr1_149879594_r	0	-
chr1	149880743	149880832	NM_014849_exon_5_0_chr1_149880744_r	0	-
chr1	149881012	149881123	NM_014849_exon_6_0_chr1_149881013_r	0	-
chr1	149881352	149881442	NM_014849_exon_7_0_chr1_149881353_r	0	-
chr1	149882121	149882255	NM_014849_exon_8_0_chr1_149882122_r	0	-
chr1	149882377	149882529	NM_014849_exon_9_0_chr1_149882378_r	0	-
chr1	149883351	149883532	NM_014849_exon_10_0_chr1_149883352_r	0	-
chr1	149884770	149885739	NM_014849_exon_11_0_chr1_149884771_r	0	-
chr1	149889290	149889434	NM_014849_exon_12_0_chr1_149889291_r	0	-
chr1	149856009	149858232	NM_003528_exon_0_0_chr1_149856010_r	0	-
chr1	149871134	149871283	NM_001321026_exon_0_0_chr1_149871135_f	0	+
chr1	149871395	149872348	NM_001321026_exon_1_0_chr1_149871396_f	0	+
chr1	149871134	149871225	NM_001321025_exon_0_0_chr1_149871135_f	0	+
chr1	149871395	149872348	NM_001321025_exon_1_0_chr1_149871396_f	0	+
chr1	149900542	149900793	NM_181873_exon_0_0_chr1_149900543_r	0	-
chr1	149901046	149901209	NM_181873_exon_1_0_chr1_149901047_r	0	-
chr1	149901514	149901808	NM_181873_exon_2_0_chr1_149901515_r	0	-
chr1	149902256	149902439	NM_181873_exon_3_0_chr1_149902257_r	0	-
chr1	149902683	149902857	NM_181873_exon_4_0_chr1_149902684_r	0	-
chr1	149903151	149903318	NM_181873_exon_5_0_chr1_149903152_r	0	-
chr1	149903835	149903906	NM_181873_exon_6_0_chr1_149903836_r	0	-
chr1	149904155	149904222	NM_181873_exon_7_0_chr1_149904156_r	0	-
chr1	149905298	149905423	NM_181873_exon_8_0_chr1_149905299_r	0	-
chr1	149905502	149905591	NM_181873_exon_9_0_chr1_149905503_r	0	-
chr1	149905747	149905835	NM_181873_exon_10_0_chr1_149905748_r	0	-
chr1	149906083	149906219	NM_181873_exon_11_0_chr1_149906084_r	0	-
chr1	149906340	149906419	NM_181873_exon_12_0_chr1_149906341_r	0	-
chr1	149906878	149907021	NM_181873_exon_13_0_chr1_149906879_r	0	-
chr1	149907191	149907252	NM_181873_exon_14_0_chr1_149907192_r	0	-
chr1	149907476	149907513	NM_181873_exon_15_0_chr1_149907477_r	0	-
chr1	149908046	149908266	NM_181873_exon_16_0_chr1_149908047_r	0	-
chr1	149895208	149895621	NM_005850_exon_0_0_chr1_149895209_r	0	-
chr1	149895732	149895906	NM_005850_exon_1_0_chr1_149895733_r	0	-
chr1	149897727	149897934	NM_005850_exon_2_0_chr1_149897728_r	0	-
chr1	149898267	149898810	NM_005850_exon_3_0_chr1_149898268_r	0	-
chr1	149899057	149899186	NM_005850_exon_4_0_chr1_149899058_r	0	-
chr1	149899617	149900144	NM_005850_exon_5_0_chr1_149899618_r	0	-
chr1	149859018	149859466	NM_175065_exon_0_0_chr1_149859019_r	0	-
chr1	149832329	149832725	NM_003548_exon_0_0_chr1_149832330_r	0	-
chr1	149824180	149824687	NM_001005464_exon_0_0_chr1_149824181_f	0	+
chr1	149822627	149823161	NM_003516_exon_0_0_chr1_149822628_f	0	+
chr1	149871134	149871225	NM_016074_exon_0_0_chr1_149871135_f	0	+
chr1	149871562	149872348	NM_016074_exon_1_0_chr1_149871563_f	0	+
chr1	149874871	149876749	NM_001328675_exon_0_0_chr1_149874872_r	0	-
chr1	149877431	149877591	NM_001328675_exon_1_0_chr1_149877432_r	0	-
chr1	149878201	149878408	NM_001328675_exon_2_0_chr1_149878202_r	0	-
chr1	149879251	149879385	NM_001328675_exon_3_0_chr1_149879252_r	0	-
chr1	149879593	149879758	NM_001328675_exon_4_0_chr1_149879594_r	0	-
chr1	149880743	149880832	NM_001328675_exon_5_0_chr1_149880744_r	0	-
chr1	149881012	149881123	NM_001328675_exon_6_0_chr1_149881013_r	0	-
chr1	149881352	149881442	NM_001328675_exon_7_0_chr1_149881353_r	0	-
chr1	149882121	149882255	NM_001328675_exon_8_0_chr1_149882122_r	0	-
chr1	149882377	149882529	NM_001328675_exon_9_0_chr1_149882378_r	0	-
chr1	149883351	149883532	NM_001328675_exon_10_0_chr1_149883352_r	0	-
chr1	149884770	149885521	NM_001328675_exon_11_0_chr1_149884771_r	0	-
chr1	149889290	149889434	NM_001328675_exon_12_0_chr1_149889291_r	0	-
chr1	149824180	149824687	NM_021059_exon_0_0_chr1_149824181_f	0	+
chr1	149832329	149832725	NM_001034077_exon_0_0_chr1_149832330_r	0	-
chr1	150122105	150122477	NM_016274_exon_0_0_chr1_150122106_f	0	+
chr1	150123101	150123248	NM_016274_exon_1_0_chr1_150123102_f	0	+
chr1	150128259	150128400	NM_016274_exon_2_0_chr1_150128260_f	0	+
chr1	150129104	150129209	NM_016274_exon_3_0_chr1_150129105_f	0	+
chr1	150129578	150129680	NM_016274_exon_4_0_chr1_150129579_f	0	+
chr1	150131013	150132260	NM_016274_exon_5_0_chr1_150131014_f	0	+
chr1	150190716	150193063	NM_030920_exon_0_0_chr1_150190717_r	0	-
chr1	150195511	150195566	NM_030920_exon_1_0_chr1_150195512_r	0	-
chr1	150198939	150199127	NM_030920_exon_2_0_chr1_150198940_r	0	-
chr1	150201404	150201570	NM_030920_exon_3_0_chr1_150201405_r	0	-
chr1	150202905	150203028	NM_030920_exon_4_0_chr1_150202906_r	0	-
chr1	150204114	150204264	NM_030920_exon_5_0_chr1_150204115_r	0	-
chr1	150208080	150208504	NM_030920_exon_6_0_chr1_150208081_r	0	-
chr1	150121623	150121976	NM_001304724_exon_0_0_chr1_150121624_f	0	+
chr1	150123101	150123248	NM_001304724_exon_1_0_chr1_150123102_f	0	+
chr1	150128259	150128400	NM_001304724_exon_2_0_chr1_150128260_f	0	+
chr1	150129104	150129209	NM_001304724_exon_3_0_chr1_150129105_f	0	+
chr1	150131013	150132260	NM_001304724_exon_4_0_chr1_150131014_f	0	+
chr1	150122775	150123248	NM_001304723_exon_0_0_chr1_150122776_f	0	+
chr1	150128259	150128400	NM_001304723_exon_1_0_chr1_150128260_f	0	+
chr1	150129104	150129209	NM_001304723_exon_2_0_chr1_150129105_f	0	+
chr1	150129578	150129680	NM_001304723_exon_3_0_chr1_150129579_f	0	+
chr1	150131013	150132260	NM_001304723_exon_4_0_chr1_150131014_f	0	+
chr1	150121623	150121976	NM_001304722_exon_0_0_chr1_150121624_f	0	+
chr1	150123101	150123248	NM_001304722_exon_1_0_chr1_150123102_f	0	+
chr1	150128259	150128400	NM_001304722_exon_2_0_chr1_150128260_f	0	+
chr1	150129104	150129209	NM_001304722_exon_3_0_chr1_150129105_f	0	+
chr1	150129578	150129680	NM_001304722_exon_4_0_chr1_150129579_f	0	+
chr1	150131013	150132260	NM_001304722_exon_5_0_chr1_150131014_f	0	+
chr1	150190716	150193063	NM_001136478_exon_0_0_chr1_150190717_r	0	-
chr1	150195511	150195566	NM_001136478_exon_1_0_chr1_150195512_r	0	-
chr1	150198939	150199127	NM_001136478_exon_2_0_chr1_150198940_r	0	-
chr1	150201404	150201570	NM_001136478_exon_3_0_chr1_150201405_r	0	-
chr1	150204114	150204264	NM_001136478_exon_4_0_chr1_150204115_r	0	-
chr1	150208080	150208504	NM_001136478_exon_5_0_chr1_150208081_r	0	-
chr1	150132925	150133008	NR_135098_exon_0_0_chr1_150132926_f	0	+
chr1	150136391	150136498	NR_135098_exon_1_0_chr1_150136392_f	0	+
chr1	150145949	150146034	NR_135098_exon_2_0_chr1_150145950_f	0	+
chr1	150153146	150153463	NR_135098_exon_3_0_chr1_150153147_f	0	+
chr1	150190716	150193063	NM_001136479_exon_0_0_chr1_150190717_r	0	-
chr1	150195511	150195566	NM_001136479_exon_1_0_chr1_150195512_r	0	-
chr1	150198939	150199127	NM_001136479_exon_2_0_chr1_150198940_r	0	-
chr1	150201404	150201570	NM_001136479_exon_3_0_chr1_150201405_r	0	-
chr1	150202905	150203028	NM_001136479_exon_4_0_chr1_150202906_r	0	-
chr1	150204114	150204264	NM_001136479_exon_5_0_chr1_150204115_r	0	-
chr1	150206926	150207026	NM_001136479_exon_6_0_chr1_150206927_r	0	-
chr1	150190716	150193063	NM_001280560_exon_0_0_chr1_150190717_r	0	-
chr1	150198939	150199127	NM_001280560_exon_1_0_chr1_150198940_r	0	-
chr1	150202905	150203028	NM_001280560_exon_2_0_chr1_150202906_r	0	-
chr1	150204114	150204264	NM_001280560_exon_3_0_chr1_150204115_r	0	-
chr1	150208080	150208504	NM_001280560_exon_4_0_chr1_150208081_r	0	-
chr1	150190716	150193060	NM_001280559_exon_0_0_chr1_150190717_r	0	-
chr1	150195511	150195566	NM_001280559_exon_1_0_chr1_150195512_r	0	-
chr1	150198939	150199127	NM_001280559_exon_2_0_chr1_150198940_r	0	-
chr1	150201404	150201570	NM_001280559_exon_3_0_chr1_150201405_r	0	-
chr1	150202905	150203028	NM_001280559_exon_4_0_chr1_150202906_r	0	-
chr1	150204114	150204264	NM_001280559_exon_5_0_chr1_150204115_r	0	-
chr1	150208080	150208504	NM_001280559_exon_6_0_chr1_150208081_r	0	-
chr1	150237798	150238594	NM_001243772_exon_0_0_chr1_150237799_r	0	-
chr1	150238932	150239056	NM_001243772_exon_1_0_chr1_150238933_r	0	-
chr1	150239474	150239602	NM_001243772_exon_2_0_chr1_150239475_r	0	-
chr1	150239755	150239878	NM_001243772_exon_3_0_chr1_150239756_r	0	-
chr1	150240356	150240391	NM_001243772_exon_4_0_chr1_150240357_r	0	-
chr1	150241097	150241609	NM_001243772_exon_5_0_chr1_150241098_r	0	-
chr1	150237798	150239056	NM_001243771_exon_0_0_chr1_150237799_r	0	-
chr1	150239474	150239602	NM_001243771_exon_1_0_chr1_150239475_r	0	-
chr1	150239755	150239878	NM_001243771_exon_2_0_chr1_150239756_r	0	-
chr1	150240115	150240189	NM_001243771_exon_3_0_chr1_150240116_r	0	-
chr1	150241097	150241609	NM_001243771_exon_4_0_chr1_150241098_r	0	-
chr1	150254942	150255028	NM_001300839_exon_0_0_chr1_150254943_f	0	+
chr1	150255871	150256043	NM_001300839_exon_1_0_chr1_150255872_f	0	+
chr1	150256214	150256290	NM_001300839_exon_2_0_chr1_150256215_f	0	+
chr1	150256835	150256914	NM_001300839_exon_3_0_chr1_150256836_f	0	+
chr1	150257006	150257118	NM_001300839_exon_4_0_chr1_150257007_f	0	+
chr1	150258841	150259504	NM_001300839_exon_5_0_chr1_150258842_f	0	+
chr1	150254942	150255028	NM_001300838_exon_0_0_chr1_150254943_f	0	+
chr1	150255617	150256043	NM_001300838_exon_1_0_chr1_150255618_f	0	+
chr1	150256214	150256290	NM_001300838_exon_2_0_chr1_150256215_f	0	+
chr1	150256835	150256914	NM_001300838_exon_3_0_chr1_150256836_f	0	+
chr1	150257006	150257118	NM_001300838_exon_4_0_chr1_150257007_f	0	+
chr1	150258841	150259504	NM_001300838_exon_5_0_chr1_150258842_f	0	+
chr1	150237798	150239056	NM_016022_exon_0_0_chr1_150237799_r	0	-
chr1	150239474	150239602	NM_016022_exon_1_0_chr1_150239475_r	0	-
chr1	150239755	150239878	NM_016022_exon_2_0_chr1_150239756_r	0	-
chr1	150240115	150240189	NM_016022_exon_3_0_chr1_150240116_r	0	-
chr1	150240356	150240527	NM_016022_exon_4_0_chr1_150240357_r	0	-
chr1	150241097	150241609	NM_016022_exon_5_0_chr1_150241098_r	0	-
chr1	150244686	150244816	NM_001301039_exon_0_0_chr1_150244687_f	0	+
chr1	150245201	150245266	NM_001301039_exon_1_0_chr1_150245202_f	0	+
chr1	150246489	150246573	NM_001301039_exon_2_0_chr1_150246490_f	0	+
chr1	150248149	150248208	NM_001301039_exon_3_0_chr1_150248150_f	0	+
chr1	150248929	150249040	NM_001301039_exon_4_0_chr1_150248930_f	0	+
chr1	150252050	150252152	NM_001301039_exon_5_0_chr1_150252051_f	0	+
chr1	150253245	150253335	NM_001301039_exon_6_0_chr1_150253246_f	0	+
chr1	150266261	150266318	NM_031901_exon_0_0_chr1_150266262_f	0	+
chr1	150266754	150266869	NM_031901_exon_1_0_chr1_150266755_f	0	+
chr1	150280481	150281414	NM_031901_exon_2_0_chr1_150280482_f	0	+
chr1	150293916	150294041	NM_001350529_exon_0_0_chr1_150293917_f	0	+
chr1	150297352	150297545	NM_001350529_exon_1_0_chr1_150297353_f	0	+
chr1	150298208	150298339	NM_001350529_exon_2_0_chr1_150298209_f	0	+
chr1	150300015	150300111	NM_001350529_exon_3_0_chr1_150300016_f	0	+
chr1	150300778	150300925	NM_001350529_exon_4_0_chr1_150300779_f	0	+
chr1	150305154	150305238	NM_001350529_exon_5_0_chr1_150305155_f	0	+
chr1	150305449	150305670	NM_001350529_exon_6_0_chr1_150305450_f	0	+
chr1	150307405	150307712	NM_001350529_exon_7_0_chr1_150307406_f	0	+
chr1	150310635	150310802	NM_001350529_exon_8_0_chr1_150310636_f	0	+
chr1	150312873	150312953	NM_001350529_exon_9_0_chr1_150312874_f	0	+
chr1	150315784	150315928	NM_001350529_exon_10_0_chr1_150315785_f	0	+
chr1	150316637	150316737	NM_001350529_exon_11_0_chr1_150316638_f	0	+
chr1	150316909	150317023	NM_001350529_exon_12_0_chr1_150316910_f	0	+
chr1	150318493	150318612	NM_001350529_exon_13_0_chr1_150318494_f	0	+
chr1	150318883	150318967	NM_001350529_exon_14_0_chr1_150318884_f	0	+
chr1	150321632	150321694	NM_001350529_exon_15_0_chr1_150321633_f	0	+
chr1	150325308	150325704	NM_001350529_exon_16_0_chr1_150325309_f	0	+
chr1	150293916	150294041	NM_004698_exon_0_0_chr1_150293917_f	0	+
chr1	150297352	150297545	NM_004698_exon_1_0_chr1_150297353_f	0	+
chr1	150298208	150298339	NM_004698_exon_2_0_chr1_150298209_f	0	+
chr1	150300778	150300925	NM_004698_exon_3_0_chr1_150300779_f	0	+
chr1	150305154	150305238	NM_004698_exon_4_0_chr1_150305155_f	0	+
chr1	150305449	150305670	NM_004698_exon_5_0_chr1_150305450_f	0	+
chr1	150307405	150307712	NM_004698_exon_6_0_chr1_150307406_f	0	+
chr1	150310635	150310802	NM_004698_exon_7_0_chr1_150310636_f	0	+
chr1	150312873	150312953	NM_004698_exon_8_0_chr1_150312874_f	0	+
chr1	150315784	150315928	NM_004698_exon_9_0_chr1_150315785_f	0	+
chr1	150316637	150316737	NM_004698_exon_10_0_chr1_150316638_f	0	+
chr1	150316909	150317023	NM_004698_exon_11_0_chr1_150316910_f	0	+
chr1	150318493	150318612	NM_004698_exon_12_0_chr1_150318494_f	0	+
chr1	150318883	150318967	NM_004698_exon_13_0_chr1_150318884_f	0	+
chr1	150321632	150321694	NM_004698_exon_14_0_chr1_150321633_f	0	+
chr1	150325308	150325704	NM_004698_exon_15_0_chr1_150325309_f	0	+
chr1	150254942	150255028	NM_001300840_exon_0_0_chr1_150254943_f	0	+
chr1	150255923	150256043	NM_001300840_exon_1_0_chr1_150255924_f	0	+
chr1	150256214	150256290	NM_001300840_exon_2_0_chr1_150256215_f	0	+
chr1	150256835	150256914	NM_001300840_exon_3_0_chr1_150256836_f	0	+
chr1	150257006	150257118	NM_001300840_exon_4_0_chr1_150257007_f	0	+
chr1	150258841	150259504	NM_001300840_exon_5_0_chr1_150258842_f	0	+
chr1	150237798	150239056	NR_045035_exon_0_0_chr1_150237799_r	0	-
chr1	150239474	150239602	NR_045035_exon_1_0_chr1_150239475_r	0	-
chr1	150239755	150239878	NR_045035_exon_2_0_chr1_150239756_r	0	-
chr1	150240356	150240527	NR_045035_exon_3_0_chr1_150240357_r	0	-
chr1	150241097	150241609	NR_045035_exon_4_0_chr1_150241098_r	0	-
chr1	150244686	150244816	NM_001301040_exon_0_0_chr1_150244687_f	0	+
chr1	150245201	150245266	NM_001301040_exon_1_0_chr1_150245202_f	0	+
chr1	150246489	150246573	NM_001301040_exon_2_0_chr1_150246490_f	0	+
chr1	150248149	150248208	NM_001301040_exon_3_0_chr1_150248150_f	0	+
chr1	150248929	150249040	NM_001301040_exon_4_0_chr1_150248930_f	0	+
chr1	150252053	150252152	NM_001301040_exon_5_0_chr1_150252054_f	0	+
chr1	150253245	150253335	NM_001301040_exon_6_0_chr1_150253246_f	0	+
chr1	150237798	150238594	NM_001077628_exon_0_0_chr1_150237799_r	0	-
chr1	150238932	150239056	NM_001077628_exon_1_0_chr1_150238933_r	0	-
chr1	150239474	150239602	NM_001077628_exon_2_0_chr1_150239475_r	0	-
chr1	150239755	150239878	NM_001077628_exon_3_0_chr1_150239756_r	0	-
chr1	150240115	150240189	NM_001077628_exon_4_0_chr1_150240116_r	0	-
chr1	150240356	150240527	NM_001077628_exon_5_0_chr1_150240357_r	0	-
chr1	150241097	150241609	NM_001077628_exon_6_0_chr1_150241098_r	0	-
chr1	150293916	150294041	NR_146768_exon_0_0_chr1_150293917_f	0	+
chr1	150297352	150297545	NR_146768_exon_1_0_chr1_150297353_f	0	+
chr1	150298208	150298339	NR_146768_exon_2_0_chr1_150298209_f	0	+
chr1	150300778	150300925	NR_146768_exon_3_0_chr1_150300779_f	0	+
chr1	150305154	150305238	NR_146768_exon_4_0_chr1_150305155_f	0	+
chr1	150305449	150305670	NR_146768_exon_5_0_chr1_150305450_f	0	+
chr1	150307405	150307712	NR_146768_exon_6_0_chr1_150307406_f	0	+
chr1	150310635	150310802	NR_146768_exon_7_0_chr1_150310636_f	0	+
chr1	150312873	150312953	NR_146768_exon_8_0_chr1_150312874_f	0	+
chr1	150315784	150315928	NR_146768_exon_9_0_chr1_150315785_f	0	+
chr1	150316637	150316737	NR_146768_exon_10_0_chr1_150316638_f	0	+
chr1	150316909	150317023	NR_146768_exon_11_0_chr1_150316910_f	0	+
chr1	150318493	150318612	NR_146768_exon_12_0_chr1_150318494_f	0	+
chr1	150318883	150318977	NR_146768_exon_13_0_chr1_150318884_f	0	+
chr1	150321632	150321694	NR_146768_exon_14_0_chr1_150321633_f	0	+
chr1	150325308	150325704	NR_146768_exon_15_0_chr1_150325309_f	0	+
chr1	150293916	150294041	NR_146767_exon_0_0_chr1_150293917_f	0	+
chr1	150297352	150297545	NR_146767_exon_1_0_chr1_150297353_f	0	+
chr1	150298208	150298339	NR_146767_exon_2_0_chr1_150298209_f	0	+
chr1	150300015	150300111	NR_146767_exon_3_0_chr1_150300016_f	0	+
chr1	150300778	150300925	NR_146767_exon_4_0_chr1_150300779_f	0	+
chr1	150305154	150305238	NR_146767_exon_5_0_chr1_150305155_f	0	+
chr1	150305449	150305670	NR_146767_exon_6_0_chr1_150305450_f	0	+
chr1	150307405	150307712	NR_146767_exon_7_0_chr1_150307406_f	0	+
chr1	150310635	150310802	NR_146767_exon_8_0_chr1_150310636_f	0	+
chr1	150312873	150312953	NR_146767_exon_9_0_chr1_150312874_f	0	+
chr1	150315784	150315928	NR_146767_exon_10_0_chr1_150315785_f	0	+
chr1	150316637	150316737	NR_146767_exon_11_0_chr1_150316638_f	0	+
chr1	150316851	150317023	NR_146767_exon_12_0_chr1_150316852_f	0	+
chr1	150318493	150318612	NR_146767_exon_13_0_chr1_150318494_f	0	+
chr1	150318883	150318967	NR_146767_exon_14_0_chr1_150318884_f	0	+
chr1	150321632	150321694	NR_146767_exon_15_0_chr1_150321633_f	0	+
chr1	150325308	150325704	NR_146767_exon_16_0_chr1_150325309_f	0	+
chr1	150293916	150294041	NR_146766_exon_0_0_chr1_150293917_f	0	+
chr1	150297352	150297545	NR_146766_exon_1_0_chr1_150297353_f	0	+
chr1	150298208	150298339	NR_146766_exon_2_0_chr1_150298209_f	0	+
chr1	150300778	150300925	NR_146766_exon_3_0_chr1_150300779_f	0	+
chr1	150305154	150305238	NR_146766_exon_4_0_chr1_150305155_f	0	+
chr1	150305449	150305670	NR_146766_exon_5_0_chr1_150305450_f	0	+
chr1	150307405	150307712	NR_146766_exon_6_0_chr1_150307406_f	0	+
chr1	150310635	150310802	NR_146766_exon_7_0_chr1_150310636_f	0	+
chr1	150312873	150312953	NR_146766_exon_8_0_chr1_150312874_f	0	+
chr1	150315784	150315928	NR_146766_exon_9_0_chr1_150315785_f	0	+
chr1	150316637	150316737	NR_146766_exon_10_0_chr1_150316638_f	0	+
chr1	150316851	150317023	NR_146766_exon_11_0_chr1_150316852_f	0	+
chr1	150318493	150318612	NR_146766_exon_12_0_chr1_150318494_f	0	+
chr1	150318883	150318967	NR_146766_exon_13_0_chr1_150318884_f	0	+
chr1	150321632	150321694	NR_146766_exon_14_0_chr1_150321633_f	0	+
chr1	150325308	150325704	NR_146766_exon_15_0_chr1_150325309_f	0	+
chr1	150254963	150256043	NM_144697_exon_0_0_chr1_150254964_f	0	+
chr1	150256214	150256290	NM_144697_exon_1_0_chr1_150256215_f	0	+
chr1	150256835	150256914	NM_144697_exon_2_0_chr1_150256836_f	0	+
chr1	150257006	150257118	NM_144697_exon_3_0_chr1_150257007_f	0	+
chr1	150258841	150259504	NM_144697_exon_4_0_chr1_150258842_f	0	+
chr1	150245201	150245266	NM_001301042_exon_0_0_chr1_150245202_f	0	+
chr1	150246489	150246573	NM_001301042_exon_1_0_chr1_150246490_f	0	+
chr1	150248149	150248208	NM_001301042_exon_2_0_chr1_150248150_f	0	+
chr1	150248929	150249040	NM_001301042_exon_3_0_chr1_150248930_f	0	+
chr1	150253245	150253335	NM_001301042_exon_4_0_chr1_150253246_f	0	+
chr1	150245201	150245266	NM_001301041_exon_0_0_chr1_150245202_f	0	+
chr1	150248149	150248208	NM_001301041_exon_1_0_chr1_150248150_f	0	+
chr1	150248929	150249040	NM_001301041_exon_2_0_chr1_150248930_f	0	+
chr1	150252050	150252152	NM_001301041_exon_3_0_chr1_150252051_f	0	+
chr1	150253245	150253335	NM_001301041_exon_4_0_chr1_150253246_f	0	+
chr1	150245182	150245266	NM_024579_exon_0_0_chr1_150245183_f	0	+
chr1	150246489	150246573	NM_024579_exon_1_0_chr1_150246490_f	0	+
chr1	150248149	150248208	NM_024579_exon_2_0_chr1_150248150_f	0	+
chr1	150248929	150249040	NM_024579_exon_3_0_chr1_150248930_f	0	+
chr1	150252053	150252152	NM_024579_exon_4_0_chr1_150252054_f	0	+
chr1	150253245	150253335	NM_024579_exon_5_0_chr1_150253246_f	0	+
chr1	150237798	150239056	NR_045034_exon_0_0_chr1_150237799_r	0	-
chr1	150239474	150239602	NR_045034_exon_1_0_chr1_150239475_r	0	-
chr1	150239755	150239878	NR_045034_exon_2_0_chr1_150239756_r	0	-
chr1	150241097	150241609	NR_045034_exon_3_0_chr1_150241098_r	0	-
chr1	150237798	150239056	NR_045033_exon_0_0_chr1_150237799_r	0	-
chr1	150239474	150239602	NR_045033_exon_1_0_chr1_150239475_r	0	-
chr1	150239755	150239878	NR_045033_exon_2_0_chr1_150239756_r	0	-
chr1	150240115	150240189	NR_045033_exon_3_0_chr1_150240116_r	0	-
chr1	150240356	150240391	NR_045033_exon_4_0_chr1_150240357_r	0	-
chr1	150241097	150241609	NR_045033_exon_5_0_chr1_150241098_r	0	-
chr1	150266261	150266869	NM_018997_exon_0_0_chr1_150266262_f	0	+
chr1	150280481	150281414	NM_018997_exon_1_0_chr1_150280482_f	0	+
chr1	150230168	150230578	NM_012113_exon_0_0_chr1_150230169_f	0	+
chr1	150232545	150232566	NM_012113_exon_1_0_chr1_150232546_f	0	+
chr1	150233857	150234037	NM_012113_exon_2_0_chr1_150233858_f	0	+
chr1	150234556	150234699	NM_012113_exon_3_0_chr1_150234557_f	0	+
chr1	150234923	150235019	NM_012113_exon_4_0_chr1_150234924_f	0	+
chr1	150235202	150235269	NM_012113_exon_5_0_chr1_150235203_f	0	+
chr1	150235440	150235598	NM_012113_exon_6_0_chr1_150235441_f	0	+
chr1	150235697	150235818	NM_012113_exon_7_0_chr1_150235698_f	0	+
chr1	150236057	150236078	NM_012113_exon_8_0_chr1_150236058_f	0	+
chr1	150236192	150236277	NM_012113_exon_9_0_chr1_150236193_f	0	+
chr1	150236992	150237478	NM_012113_exon_10_0_chr1_150236993_f	0	+
chr1	150255131	150255233	NM_001300841_exon_0_0_chr1_150255132_f	0	+
chr1	150255871	150256043	NM_001300841_exon_1_0_chr1_150255872_f	0	+
chr1	150256214	150256290	NM_001300841_exon_2_0_chr1_150256215_f	0	+
chr1	150256835	150256914	NM_001300841_exon_3_0_chr1_150256836_f	0	+
chr1	150257006	150257118	NM_001300841_exon_4_0_chr1_150257007_f	0	+
chr1	150258841	150259504	NM_001300841_exon_5_0_chr1_150258842_f	0	+
chr1	150234092	150234196	NR_145745_exon_0_0_chr1_150234093_f	0	+
chr1	150293916	150294041	NR_146769_exon_0_0_chr1_150293917_f	0	+
chr1	150297352	150297545	NR_146769_exon_1_0_chr1_150297353_f	0	+
chr1	150298208	150298339	NR_146769_exon_2_0_chr1_150298209_f	0	+
chr1	150300778	150300925	NR_146769_exon_3_0_chr1_150300779_f	0	+
chr1	150305154	150305238	NR_146769_exon_4_0_chr1_150305155_f	0	+
chr1	150305449	150305670	NR_146769_exon_5_0_chr1_150305450_f	0	+
chr1	150307405	150307712	NR_146769_exon_6_0_chr1_150307406_f	0	+
chr1	150310635	150310802	NR_146769_exon_7_0_chr1_150310636_f	0	+
chr1	150312878	150312953	NR_146769_exon_8_0_chr1_150312879_f	0	+
chr1	150315784	150315928	NR_146769_exon_9_0_chr1_150315785_f	0	+
chr1	150316637	150316737	NR_146769_exon_10_0_chr1_150316638_f	0	+
chr1	150316851	150317023	NR_146769_exon_11_0_chr1_150316852_f	0	+
chr1	150318493	150318612	NR_146769_exon_12_0_chr1_150318494_f	0	+
chr1	150318883	150318977	NR_146769_exon_13_0_chr1_150318884_f	0	+
chr1	150321632	150321694	NR_146769_exon_14_0_chr1_150321633_f	0	+
chr1	150325308	150325704	NR_146769_exon_15_0_chr1_150325309_f	0	+
chr1	150464820	150464886	NR_106938_exon_0_0_chr1_150464821_f	0	+
chr1	150488232	150488538	NR_051960_exon_0_0_chr1_150488233_f	0	+
chr1	150490248	150490508	NR_051960_exon_1_0_chr1_150490249_f	0	+
chr1	150521844	150521975	NM_001288607_exon_0_0_chr1_150521845_f	0	+
chr1	150522297	150522371	NM_001288607_exon_1_0_chr1_150522298_f	0	+
chr1	150524680	150524784	NM_001288607_exon_2_0_chr1_150524681_f	0	+
chr1	150525018	150525076	NM_001288607_exon_3_0_chr1_150525019_f	0	+
chr1	150525373	150525729	NM_001288607_exon_4_0_chr1_150525374_f	0	+
chr1	150525901	150526598	NM_001288607_exon_5_0_chr1_150525902_f	0	+
chr1	150526840	150526943	NM_001288607_exon_6_0_chr1_150526841_f	0	+
chr1	150527041	150527110	NM_001288607_exon_7_0_chr1_150527042_f	0	+
chr1	150527904	150528041	NM_001288607_exon_8_0_chr1_150527905_f	0	+
chr1	150528637	150528842	NM_001288607_exon_9_0_chr1_150528638_f	0	+
chr1	150529096	150529269	NM_001288607_exon_10_0_chr1_150529097_f	0	+
chr1	150529414	150529452	NM_001288607_exon_11_0_chr1_150529415_f	0	+
chr1	150529737	150529811	NM_001288607_exon_12_0_chr1_150529738_f	0	+
chr1	150529969	150530099	NM_001288607_exon_13_0_chr1_150529970_f	0	+
chr1	150530420	150530625	NM_001288607_exon_14_0_chr1_150530421_f	0	+
chr1	150530948	150531125	NM_001288607_exon_15_0_chr1_150530949_f	0	+
chr1	150531437	150531641	NM_001288607_exon_16_0_chr1_150531438_f	0	+
chr1	150531762	150531942	NM_001288607_exon_17_0_chr1_150531763_f	0	+
chr1	150532236	150532381	NM_001288607_exon_18_0_chr1_150532237_f	0	+
chr1	150532535	150533412	NM_001288607_exon_19_0_chr1_150532536_f	0	+
chr1	150480486	150480755	NM_004425_exon_0_0_chr1_150480487_f	0	+
chr1	150482006	150482057	NM_004425_exon_1_0_chr1_150482007_f	0	+
chr1	150482136	150482238	NM_004425_exon_2_0_chr1_150482137_f	0	+
chr1	150482397	150482478	NM_004425_exon_3_0_chr1_150482398_f	0	+
chr1	150482577	150482658	NM_004425_exon_4_0_chr1_150482578_f	0	+
chr1	150483351	150483674	NM_004425_exon_5_0_chr1_150483352_f	0	+
chr1	150483932	150484307	NM_004425_exon_6_0_chr1_150483933_f	0	+
chr1	150484827	150485048	NM_004425_exon_7_0_chr1_150484828_f	0	+
chr1	150485200	150485288	NM_004425_exon_8_0_chr1_150485201_f	0	+
chr1	150485712	150486265	NM_004425_exon_9_0_chr1_150485713_f	0	+
chr1	150547026	150549967	NM_021960_exon_0_0_chr1_150547027_r	0	-
chr1	150550719	150550967	NM_021960_exon_1_0_chr1_150550720_r	0	-
chr1	150551318	150552214	NM_021960_exon_2_0_chr1_150551319_r	0	-
chr1	150547026	150549967	NM_001197320_exon_0_0_chr1_150547027_r	0	-
chr1	150550719	150550967	NM_001197320_exon_1_0_chr1_150550720_r	0	-
chr1	150551318	150551439	NM_001197320_exon_2_0_chr1_150551319_r	0	-
chr1	150551898	150552214	NM_001197320_exon_3_0_chr1_150551899_r	0	-
chr1	150533370	150533698	NR_104133_exon_0_0_chr1_150533371_r	0	-
chr1	150535577	150535693	NR_104133_exon_1_0_chr1_150535578_r	0	-
chr1	150546134	150546297	NR_104133_exon_2_0_chr1_150546135_r	0	-
chr1	150546599	150547028	NR_104133_exon_3_0_chr1_150546600_r	0	-
chr1	150595753	150598284	NM_207047_exon_0_0_chr1_150595754_r	0	-
chr1	150599942	150600068	NM_207047_exon_1_0_chr1_150599943_r	0	-
chr1	150601536	150601609	NM_207047_exon_2_0_chr1_150601537_r	0	-
chr1	150594598	150595335	NM_207046_exon_0_0_chr1_150594599_r	0	-
chr1	150598117	150598284	NM_207046_exon_1_0_chr1_150598118_r	0	-
chr1	150599942	150600068	NM_207046_exon_2_0_chr1_150599943_r	0	-
chr1	150601536	150601609	NM_207046_exon_3_0_chr1_150601537_r	0	-
chr1	150594598	150595335	NM_207045_exon_0_0_chr1_150594599_r	0	-
chr1	150598117	150598284	NM_207045_exon_1_0_chr1_150598118_r	0	-
chr1	150598954	150599002	NM_207045_exon_2_0_chr1_150598955_r	0	-
chr1	150599942	150600068	NM_207045_exon_3_0_chr1_150599943_r	0	-
chr1	150601536	150601609	NM_207045_exon_4_0_chr1_150601537_r	0	-
chr1	150521844	150521975	NM_001288608_exon_0_0_chr1_150521845_f	0	+
chr1	150522297	150522371	NM_001288608_exon_1_0_chr1_150522298_f	0	+
chr1	150524680	150524784	NM_001288608_exon_2_0_chr1_150524681_f	0	+
chr1	150525018	150525076	NM_001288608_exon_3_0_chr1_150525019_f	0	+
chr1	150525373	150525729	NM_001288608_exon_4_0_chr1_150525374_f	0	+
chr1	150525901	150526598	NM_001288608_exon_5_0_chr1_150525902_f	0	+
chr1	150526840	150526943	NM_001288608_exon_6_0_chr1_150526841_f	0	+
chr1	150527041	150527110	NM_001288608_exon_7_0_chr1_150527042_f	0	+
chr1	150527904	150528041	NM_001288608_exon_8_0_chr1_150527905_f	0	+
chr1	150528637	150528842	NM_001288608_exon_9_0_chr1_150528638_f	0	+
chr1	150529096	150529269	NM_001288608_exon_10_0_chr1_150529097_f	0	+
chr1	150529414	150529526	NM_001288608_exon_11_0_chr1_150529415_f	0	+
chr1	150529625	150529811	NM_001288608_exon_12_0_chr1_150529626_f	0	+
chr1	150529969	150530099	NM_001288608_exon_13_0_chr1_150529970_f	0	+
chr1	150530420	150530625	NM_001288608_exon_14_0_chr1_150530421_f	0	+
chr1	150530948	150531125	NM_001288608_exon_15_0_chr1_150530949_f	0	+
chr1	150531437	150531641	NM_001288608_exon_16_0_chr1_150531438_f	0	+
chr1	150531762	150531942	NM_001288608_exon_17_0_chr1_150531763_f	0	+
chr1	150532236	150532381	NM_001288608_exon_18_0_chr1_150532237_f	0	+
chr1	150532535	150533412	NM_001288608_exon_19_0_chr1_150532536_f	0	+
chr1	150521844	150521975	NM_025008_exon_0_0_chr1_150521845_f	0	+
chr1	150522297	150522371	NM_025008_exon_1_0_chr1_150522298_f	0	+
chr1	150524680	150524784	NM_025008_exon_2_0_chr1_150524681_f	0	+
chr1	150525018	150525076	NM_025008_exon_3_0_chr1_150525019_f	0	+
chr1	150525373	150525729	NM_025008_exon_4_0_chr1_150525374_f	0	+
chr1	150525901	150526598	NM_025008_exon_5_0_chr1_150525902_f	0	+
chr1	150526840	150526943	NM_025008_exon_6_0_chr1_150526841_f	0	+
chr1	150527904	150528041	NM_025008_exon_7_0_chr1_150527905_f	0	+
chr1	150528637	150528842	NM_025008_exon_8_0_chr1_150528638_f	0	+
chr1	150529096	150529269	NM_025008_exon_9_0_chr1_150529097_f	0	+
chr1	150529414	150529526	NM_025008_exon_10_0_chr1_150529415_f	0	+
chr1	150529625	150529811	NM_025008_exon_11_0_chr1_150529626_f	0	+
chr1	150529969	150530099	NM_025008_exon_12_0_chr1_150529970_f	0	+
chr1	150530420	150530625	NM_025008_exon_13_0_chr1_150530421_f	0	+
chr1	150530948	150531224	NM_025008_exon_14_0_chr1_150530949_f	0	+
chr1	150524404	150524490	NR_036211_exon_0_0_chr1_150524405_f	0	+
chr1	150480486	150480755	NM_022664_exon_0_0_chr1_150480487_f	0	+
chr1	150482006	150482057	NM_022664_exon_1_0_chr1_150482007_f	0	+
chr1	150482136	150482238	NM_022664_exon_2_0_chr1_150482137_f	0	+
chr1	150482397	150482478	NM_022664_exon_3_0_chr1_150482398_f	0	+
chr1	150482577	150482658	NM_022664_exon_4_0_chr1_150482578_f	0	+
chr1	150483351	150483674	NM_022664_exon_5_0_chr1_150483352_f	0	+
chr1	150484827	150485048	NM_022664_exon_6_0_chr1_150484828_f	0	+
chr1	150485200	150485288	NM_022664_exon_7_0_chr1_150485201_f	0	+
chr1	150485712	150486265	NM_022664_exon_8_0_chr1_150485713_f	0	+
chr1	150480486	150480755	NM_001202858_exon_0_0_chr1_150480487_f	0	+
chr1	150482006	150482057	NM_001202858_exon_1_0_chr1_150482007_f	0	+
chr1	150482136	150482232	NM_001202858_exon_2_0_chr1_150482137_f	0	+
chr1	150482310	150482478	NM_001202858_exon_3_0_chr1_150482311_f	0	+
chr1	150482577	150482658	NM_001202858_exon_4_0_chr1_150482578_f	0	+
chr1	150483351	150483674	NM_001202858_exon_5_0_chr1_150483352_f	0	+
chr1	150483932	150484307	NM_001202858_exon_6_0_chr1_150483933_f	0	+
chr1	150484827	150485048	NM_001202858_exon_7_0_chr1_150484828_f	0	+
chr1	150485200	150485288	NM_001202858_exon_8_0_chr1_150485201_f	0	+
chr1	150485712	150486265	NM_001202858_exon_9_0_chr1_150485713_f	0	+
chr1	150547026	150549967	NM_182763_exon_0_0_chr1_150547027_r	0	-
chr1	150551318	150552214	NM_182763_exon_1_0_chr1_150551319_r	0	-
chr1	150521844	150521975	NM_019032_exon_0_0_chr1_150521845_f	0	+
chr1	150522297	150522371	NM_019032_exon_1_0_chr1_150522298_f	0	+
chr1	150524680	150524784	NM_019032_exon_2_0_chr1_150524681_f	0	+
chr1	150525018	150525076	NM_019032_exon_3_0_chr1_150525019_f	0	+
chr1	150525373	150525729	NM_019032_exon_4_0_chr1_150525374_f	0	+
chr1	150525901	150526598	NM_019032_exon_5_0_chr1_150525902_f	0	+
chr1	150526840	150526943	NM_019032_exon_6_0_chr1_150526841_f	0	+
chr1	150527904	150528041	NM_019032_exon_7_0_chr1_150527905_f	0	+
chr1	150528637	150528842	NM_019032_exon_8_0_chr1_150528638_f	0	+
chr1	150529096	150529269	NM_019032_exon_9_0_chr1_150529097_f	0	+
chr1	150529414	150529526	NM_019032_exon_10_0_chr1_150529415_f	0	+
chr1	150529625	150529811	NM_019032_exon_11_0_chr1_150529626_f	0	+
chr1	150529969	150530099	NM_019032_exon_12_0_chr1_150529970_f	0	+
chr1	150530420	150530625	NM_019032_exon_13_0_chr1_150530421_f	0	+
chr1	150530948	150531125	NM_019032_exon_14_0_chr1_150530949_f	0	+
chr1	150531437	150531641	NM_019032_exon_15_0_chr1_150531438_f	0	+
chr1	150531762	150531942	NM_019032_exon_16_0_chr1_150531763_f	0	+
chr1	150532236	150532381	NM_019032_exon_17_0_chr1_150532237_f	0	+
chr1	150532535	150533412	NM_019032_exon_18_0_chr1_150532536_f	0	+
chr1	150670535	150671210	NM_032132_exon_0_0_chr1_150670536_r	0	-
chr1	150672587	150672659	NM_032132_exon_1_0_chr1_150672588_r	0	-
chr1	150675785	150675869	NM_032132_exon_2_0_chr1_150675786_r	0	-
chr1	150676593	150676670	NM_032132_exon_3_0_chr1_150676594_r	0	-
chr1	150676752	150676819	NM_032132_exon_4_0_chr1_150676753_r	0	-
chr1	150679028	150679285	NM_032132_exon_5_0_chr1_150679029_r	0	-
chr1	150680731	150680883	NM_032132_exon_6_0_chr1_150680732_r	0	-
chr1	150681369	150681437	NM_032132_exon_7_0_chr1_150681370_r	0	-
chr1	150684020	150684047	NM_032132_exon_8_0_chr1_150684021_r	0	-
chr1	150684308	150684329	NM_032132_exon_9_0_chr1_150684309_r	0	-
chr1	150686560	150686597	NM_032132_exon_10_0_chr1_150686561_r	0	-
chr1	150687090	150687154	NM_032132_exon_11_0_chr1_150687091_r	0	-
chr1	150689613	150689758	NM_032132_exon_12_0_chr1_150689614_r	0	-
chr1	150691948	150692014	NM_032132_exon_13_0_chr1_150691949_r	0	-
chr1	150693279	150693371	NM_032132_exon_14_0_chr1_150693280_r	0	-
chr1	150618700	150621224	NM_018178_exon_0_0_chr1_150618701_r	0	-
chr1	150634289	150634404	NM_018178_exon_1_0_chr1_150634290_r	0	-
chr1	150636107	150636239	NM_018178_exon_2_0_chr1_150636108_r	0	-
chr1	150667131	150667326	NM_018178_exon_3_0_chr1_150667132_r	0	-
chr1	150669467	150669672	NM_018178_exon_4_0_chr1_150669468_r	0	-
chr1	150670534	150671210	NM_001199829_exon_0_0_chr1_150670535_r	0	-
chr1	150672587	150672659	NM_001199829_exon_1_0_chr1_150672588_r	0	-
chr1	150675785	150675869	NM_001199829_exon_2_0_chr1_150675786_r	0	-
chr1	150676593	150676670	NM_001199829_exon_3_0_chr1_150676594_r	0	-
chr1	150676752	150676819	NM_001199829_exon_4_0_chr1_150676753_r	0	-
chr1	150679028	150679285	NM_001199829_exon_5_0_chr1_150679029_r	0	-
chr1	150680731	150680883	NM_001199829_exon_6_0_chr1_150680732_r	0	-
chr1	150681369	150681437	NM_001199829_exon_7_0_chr1_150681370_r	0	-
chr1	150684020	150684047	NM_001199829_exon_8_0_chr1_150684021_r	0	-
chr1	150686560	150686597	NM_001199829_exon_9_0_chr1_150686561_r	0	-
chr1	150687090	150687154	NM_001199829_exon_10_0_chr1_150687091_r	0	-
chr1	150689613	150689758	NM_001199829_exon_11_0_chr1_150689614_r	0	-
chr1	150691948	150692014	NM_001199829_exon_12_0_chr1_150691949_r	0	-
chr1	150693279	150693364	NM_001199829_exon_13_0_chr1_150693280_r	0	-
chr1	150768683	150769374	NM_000396_exon_0_0_chr1_150768684_r	0	-
chr1	150771643	150771749	NM_000396_exon_1_0_chr1_150771644_r	0	-
chr1	150772019	150772185	NM_000396_exon_2_0_chr1_150772020_r	0	-
chr1	150776496	150776715	NM_000396_exon_3_0_chr1_150776497_r	0	-
chr1	150778336	150778492	NM_000396_exon_4_0_chr1_150778337_r	0	-
chr1	150778577	150778700	NM_000396_exon_5_0_chr1_150778578_r	0	-
chr1	150779161	150779282	NM_000396_exon_6_0_chr1_150779162_r	0	-
chr1	150780689	150780736	NM_000396_exon_7_0_chr1_150780690_r	0	-
chr1	150782180	150784586	NM_001286036_exon_0_0_chr1_150782181_r	0	-
chr1	150785647	150785814	NM_001286036_exon_1_0_chr1_150785648_r	0	-
chr1	150786552	150786715	NM_001286036_exon_2_0_chr1_150786553_r	0	-
chr1	150788734	150788876	NM_001286036_exon_3_0_chr1_150788735_r	0	-
chr1	150789263	150789366	NM_001286036_exon_4_0_chr1_150789264_r	0	-
chr1	150789557	150789678	NM_001286036_exon_5_0_chr1_150789558_r	0	-
chr1	150789836	150789909	NM_001286036_exon_6_0_chr1_150789837_r	0	-
chr1	150790395	150790506	NM_001286036_exon_7_0_chr1_150790396_r	0	-
chr1	150795669	150795821	NM_001286036_exon_8_0_chr1_150795670_r	0	-
chr1	150799018	150799093	NM_001286036_exon_9_0_chr1_150799019_r	0	-
chr1	150801568	150801703	NM_001286036_exon_10_0_chr1_150801569_r	0	-
chr1	150802379	150802456	NM_001286036_exon_11_0_chr1_150802380_r	0	-
chr1	150804293	150804379	NM_001286036_exon_12_0_chr1_150804294_r	0	-
chr1	150804809	150804875	NM_001286036_exon_13_0_chr1_150804810_r	0	-
chr1	150807013	150807116	NM_001286036_exon_14_0_chr1_150807014_r	0	-
chr1	150808755	150808969	NM_001286036_exon_15_0_chr1_150808756_r	0	-
chr1	150811916	150812130	NM_001286036_exon_16_0_chr1_150811917_r	0	-
chr1	150814899	150814944	NM_001286036_exon_17_0_chr1_150814900_r	0	-
chr1	150818738	150818783	NM_001286036_exon_18_0_chr1_150818739_r	0	-
chr1	150825237	150825282	NM_001286036_exon_19_0_chr1_150825238_r	0	-
chr1	150830824	150830936	NM_001286036_exon_20_0_chr1_150830825_r	0	-
chr1	150849018	150849244	NM_001286036_exon_21_0_chr1_150849019_r	0	-
chr1	150782180	150784586	NM_001286035_exon_0_0_chr1_150782181_r	0	-
chr1	150785647	150785814	NM_001286035_exon_1_0_chr1_150785648_r	0	-
chr1	150786552	150786715	NM_001286035_exon_2_0_chr1_150786553_r	0	-
chr1	150788734	150788882	NM_001286035_exon_3_0_chr1_150788735_r	0	-
chr1	150789263	150789366	NM_001286035_exon_4_0_chr1_150789264_r	0	-
chr1	150789557	150789678	NM_001286035_exon_5_0_chr1_150789558_r	0	-
chr1	150789836	150789909	NM_001286035_exon_6_0_chr1_150789837_r	0	-
chr1	150790395	150790506	NM_001286035_exon_7_0_chr1_150790396_r	0	-
chr1	150795669	150795821	NM_001286035_exon_8_0_chr1_150795670_r	0	-
chr1	150799018	150799093	NM_001286035_exon_9_0_chr1_150799019_r	0	-
chr1	150801568	150801703	NM_001286035_exon_10_0_chr1_150801569_r	0	-
chr1	150802379	150802441	NM_001286035_exon_11_0_chr1_150802380_r	0	-
chr1	150804293	150804379	NM_001286035_exon_12_0_chr1_150804294_r	0	-
chr1	150804809	150804875	NM_001286035_exon_13_0_chr1_150804810_r	0	-
chr1	150807013	150807116	NM_001286035_exon_14_0_chr1_150807014_r	0	-
chr1	150808755	150808969	NM_001286035_exon_15_0_chr1_150808756_r	0	-
chr1	150811916	150812130	NM_001286035_exon_16_0_chr1_150811917_r	0	-
chr1	150814899	150814944	NM_001286035_exon_17_0_chr1_150814900_r	0	-
chr1	150818738	150818783	NM_001286035_exon_18_0_chr1_150818739_r	0	-
chr1	150825237	150825282	NM_001286035_exon_19_0_chr1_150825238_r	0	-
chr1	150830824	150830936	NM_001286035_exon_20_0_chr1_150830825_r	0	-
chr1	150833722	150833778	NM_001286035_exon_21_0_chr1_150833723_r	0	-
chr1	150849018	150849244	NM_001286035_exon_22_0_chr1_150849019_r	0	-
chr1	150782180	150784586	NM_001350226_exon_0_0_chr1_150782181_r	0	-
chr1	150785647	150785814	NM_001350226_exon_1_0_chr1_150785648_r	0	-
chr1	150786552	150786715	NM_001350226_exon_2_0_chr1_150786553_r	0	-
chr1	150788734	150788882	NM_001350226_exon_3_0_chr1_150788735_r	0	-
chr1	150789263	150789366	NM_001350226_exon_4_0_chr1_150789264_r	0	-
chr1	150789557	150789678	NM_001350226_exon_5_0_chr1_150789558_r	0	-
chr1	150789836	150789909	NM_001350226_exon_6_0_chr1_150789837_r	0	-
chr1	150790395	150790506	NM_001350226_exon_7_0_chr1_150790396_r	0	-
chr1	150795669	150795821	NM_001350226_exon_8_0_chr1_150795670_r	0	-
chr1	150799018	150799093	NM_001350226_exon_9_0_chr1_150799019_r	0	-
chr1	150801568	150801703	NM_001350226_exon_10_0_chr1_150801569_r	0	-
chr1	150802379	150802456	NM_001350226_exon_11_0_chr1_150802380_r	0	-
chr1	150804293	150804379	NM_001350226_exon_12_0_chr1_150804294_r	0	-
chr1	150804809	150804875	NM_001350226_exon_13_0_chr1_150804810_r	0	-
chr1	150807013	150807116	NM_001350226_exon_14_0_chr1_150807014_r	0	-
chr1	150808755	150808969	NM_001350226_exon_15_0_chr1_150808756_r	0	-
chr1	150811916	150812130	NM_001350226_exon_16_0_chr1_150811917_r	0	-
chr1	150814899	150814944	NM_001350226_exon_17_0_chr1_150814900_r	0	-
chr1	150818738	150818783	NM_001350226_exon_18_0_chr1_150818739_r	0	-
chr1	150825237	150825313	NM_001350226_exon_19_0_chr1_150825238_r	0	-
chr1	150830824	150830936	NM_001350226_exon_20_0_chr1_150830825_r	0	-
chr1	150849018	150849244	NM_001350226_exon_21_0_chr1_150849019_r	0	-
chr1	150782180	150784586	NM_001350225_exon_0_0_chr1_150782181_r	0	-
chr1	150785647	150785814	NM_001350225_exon_1_0_chr1_150785648_r	0	-
chr1	150786552	150786715	NM_001350225_exon_2_0_chr1_150786553_r	0	-
chr1	150788734	150788882	NM_001350225_exon_3_0_chr1_150788735_r	0	-
chr1	150789263	150789366	NM_001350225_exon_4_0_chr1_150789264_r	0	-
chr1	150789557	150789678	NM_001350225_exon_5_0_chr1_150789558_r	0	-
chr1	150789836	150789909	NM_001350225_exon_6_0_chr1_150789837_r	0	-
chr1	150790395	150790506	NM_001350225_exon_7_0_chr1_150790396_r	0	-
chr1	150795669	150795821	NM_001350225_exon_8_0_chr1_150795670_r	0	-
chr1	150799018	150799093	NM_001350225_exon_9_0_chr1_150799019_r	0	-
chr1	150801568	150801703	NM_001350225_exon_10_0_chr1_150801569_r	0	-
chr1	150802379	150802456	NM_001350225_exon_11_0_chr1_150802380_r	0	-
chr1	150804293	150804379	NM_001350225_exon_12_0_chr1_150804294_r	0	-
chr1	150804809	150804875	NM_001350225_exon_13_0_chr1_150804810_r	0	-
chr1	150807013	150807116	NM_001350225_exon_14_0_chr1_150807014_r	0	-
chr1	150808755	150808969	NM_001350225_exon_15_0_chr1_150808756_r	0	-
chr1	150811916	150812130	NM_001350225_exon_16_0_chr1_150811917_r	0	-
chr1	150814899	150814944	NM_001350225_exon_17_0_chr1_150814900_r	0	-
chr1	150818738	150818783	NM_001350225_exon_18_0_chr1_150818739_r	0	-
chr1	150825237	150825316	NM_001350225_exon_19_0_chr1_150825238_r	0	-
chr1	150830824	150830936	NM_001350225_exon_20_0_chr1_150830825_r	0	-
chr1	150849018	150849244	NM_001350225_exon_21_0_chr1_150849019_r	0	-
chr1	150782180	150784586	NM_001350224_exon_0_0_chr1_150782181_r	0	-
chr1	150785647	150785814	NM_001350224_exon_1_0_chr1_150785648_r	0	-
chr1	150786552	150786715	NM_001350224_exon_2_0_chr1_150786553_r	0	-
chr1	150788734	150788882	NM_001350224_exon_3_0_chr1_150788735_r	0	-
chr1	150789263	150789366	NM_001350224_exon_4_0_chr1_150789264_r	0	-
chr1	150789557	150789678	NM_001350224_exon_5_0_chr1_150789558_r	0	-
chr1	150789836	150789909	NM_001350224_exon_6_0_chr1_150789837_r	0	-
chr1	150790395	150790506	NM_001350224_exon_7_0_chr1_150790396_r	0	-
chr1	150795669	150795821	NM_001350224_exon_8_0_chr1_150795670_r	0	-
chr1	150799018	150799093	NM_001350224_exon_9_0_chr1_150799019_r	0	-
chr1	150801568	150801703	NM_001350224_exon_10_0_chr1_150801569_r	0	-
chr1	150802379	150802456	NM_001350224_exon_11_0_chr1_150802380_r	0	-
chr1	150804293	150804379	NM_001350224_exon_12_0_chr1_150804294_r	0	-
chr1	150804809	150804875	NM_001350224_exon_13_0_chr1_150804810_r	0	-
chr1	150807013	150807116	NM_001350224_exon_14_0_chr1_150807014_r	0	-
chr1	150808755	150808969	NM_001350224_exon_15_0_chr1_150808756_r	0	-
chr1	150811916	150812130	NM_001350224_exon_16_0_chr1_150811917_r	0	-
chr1	150814899	150814944	NM_001350224_exon_17_0_chr1_150814900_r	0	-
chr1	150818738	150818783	NM_001350224_exon_18_0_chr1_150818739_r	0	-
chr1	150825237	150825282	NM_001350224_exon_19_0_chr1_150825238_r	0	-
chr1	150830824	150830936	NM_001350224_exon_20_0_chr1_150830825_r	0	-
chr1	150833836	150833871	NM_001350224_exon_21_0_chr1_150833837_r	0	-
chr1	150849018	150849244	NM_001350224_exon_22_0_chr1_150849019_r	0	-
chr1	150782180	150784586	NM_178427_exon_0_0_chr1_150782181_r	0	-
chr1	150785647	150785814	NM_178427_exon_1_0_chr1_150785648_r	0	-
chr1	150786552	150786715	NM_178427_exon_2_0_chr1_150786553_r	0	-
chr1	150788734	150788882	NM_178427_exon_3_0_chr1_150788735_r	0	-
chr1	150789263	150789366	NM_178427_exon_4_0_chr1_150789264_r	0	-
chr1	150789557	150789678	NM_178427_exon_5_0_chr1_150789558_r	0	-
chr1	150789836	150789909	NM_178427_exon_6_0_chr1_150789837_r	0	-
chr1	150790395	150790506	NM_178427_exon_7_0_chr1_150790396_r	0	-
chr1	150795669	150795821	NM_178427_exon_8_0_chr1_150795670_r	0	-
chr1	150799018	150799093	NM_178427_exon_9_0_chr1_150799019_r	0	-
chr1	150801568	150801703	NM_178427_exon_10_0_chr1_150801569_r	0	-
chr1	150802379	150802456	NM_178427_exon_11_0_chr1_150802380_r	0	-
chr1	150804293	150804379	NM_178427_exon_12_0_chr1_150804294_r	0	-
chr1	150804809	150804875	NM_178427_exon_13_0_chr1_150804810_r	0	-
chr1	150807013	150807116	NM_178427_exon_14_0_chr1_150807014_r	0	-
chr1	150808755	150808969	NM_178427_exon_15_0_chr1_150808756_r	0	-
chr1	150811916	150812130	NM_178427_exon_16_0_chr1_150811917_r	0	-
chr1	150818738	150818783	NM_178427_exon_17_0_chr1_150818739_r	0	-
chr1	150825237	150825282	NM_178427_exon_18_0_chr1_150825238_r	0	-
chr1	150830824	150830936	NM_178427_exon_19_0_chr1_150830825_r	0	-
chr1	150849018	150849244	NM_178427_exon_20_0_chr1_150849019_r	0	-
chr1	150782180	150784586	NM_001668_exon_0_0_chr1_150782181_r	0	-
chr1	150785647	150785814	NM_001668_exon_1_0_chr1_150785648_r	0	-
chr1	150786552	150786715	NM_001668_exon_2_0_chr1_150786553_r	0	-
chr1	150788734	150788882	NM_001668_exon_3_0_chr1_150788735_r	0	-
chr1	150789263	150789366	NM_001668_exon_4_0_chr1_150789264_r	0	-
chr1	150789557	150789678	NM_001668_exon_5_0_chr1_150789558_r	0	-
chr1	150789836	150789909	NM_001668_exon_6_0_chr1_150789837_r	0	-
chr1	150790395	150790506	NM_001668_exon_7_0_chr1_150790396_r	0	-
chr1	150795669	150795821	NM_001668_exon_8_0_chr1_150795670_r	0	-
chr1	150799018	150799093	NM_001668_exon_9_0_chr1_150799019_r	0	-
chr1	150801568	150801703	NM_001668_exon_10_0_chr1_150801569_r	0	-
chr1	150802379	150802456	NM_001668_exon_11_0_chr1_150802380_r	0	-
chr1	150804293	150804379	NM_001668_exon_12_0_chr1_150804294_r	0	-
chr1	150804809	150804875	NM_001668_exon_13_0_chr1_150804810_r	0	-
chr1	150807013	150807116	NM_001668_exon_14_0_chr1_150807014_r	0	-
chr1	150808755	150808969	NM_001668_exon_15_0_chr1_150808756_r	0	-
chr1	150811916	150812130	NM_001668_exon_16_0_chr1_150811917_r	0	-
chr1	150814899	150814944	NM_001668_exon_17_0_chr1_150814900_r	0	-
chr1	150818738	150818783	NM_001668_exon_18_0_chr1_150818739_r	0	-
chr1	150825237	150825282	NM_001668_exon_19_0_chr1_150825238_r	0	-
chr1	150830824	150830936	NM_001668_exon_20_0_chr1_150830825_r	0	-
chr1	150849018	150849244	NM_001668_exon_21_0_chr1_150849019_r	0	-
chr1	150782180	150784586	NM_001197325_exon_0_0_chr1_150782181_r	0	-
chr1	150785647	150785814	NM_001197325_exon_1_0_chr1_150785648_r	0	-
chr1	150786552	150786712	NM_001197325_exon_2_0_chr1_150786553_r	0	-
chr1	150788734	150788882	NM_001197325_exon_3_0_chr1_150788735_r	0	-
chr1	150789263	150789366	NM_001197325_exon_4_0_chr1_150789264_r	0	-
chr1	150789557	150789678	NM_001197325_exon_5_0_chr1_150789558_r	0	-
chr1	150789836	150789909	NM_001197325_exon_6_0_chr1_150789837_r	0	-
chr1	150790395	150790506	NM_001197325_exon_7_0_chr1_150790396_r	0	-
chr1	150795669	150795821	NM_001197325_exon_8_0_chr1_150795670_r	0	-
chr1	150799018	150799093	NM_001197325_exon_9_0_chr1_150799019_r	0	-
chr1	150801568	150801703	NM_001197325_exon_10_0_chr1_150801569_r	0	-
chr1	150802379	150802456	NM_001197325_exon_11_0_chr1_150802380_r	0	-
chr1	150804293	150804379	NM_001197325_exon_12_0_chr1_150804294_r	0	-
chr1	150804809	150804875	NM_001197325_exon_13_0_chr1_150804810_r	0	-
chr1	150807013	150807116	NM_001197325_exon_14_0_chr1_150807014_r	0	-
chr1	150808755	150808969	NM_001197325_exon_15_0_chr1_150808756_r	0	-
chr1	150811916	150812130	NM_001197325_exon_16_0_chr1_150811917_r	0	-
chr1	150818738	150818783	NM_001197325_exon_17_0_chr1_150818739_r	0	-
chr1	150825237	150825282	NM_001197325_exon_18_0_chr1_150825238_r	0	-
chr1	150830824	150830936	NM_001197325_exon_19_0_chr1_150830825_r	0	-
chr1	150849018	150849244	NM_001197325_exon_20_0_chr1_150849019_r	0	-
chr1	150969300	150969843	NM_001163260_exon_0_0_chr1_150969301_r	0	-
chr1	150970099	150970255	NM_001163260_exon_1_0_chr1_150970100_r	0	-
chr1	150970557	150970749	NM_001163260_exon_2_0_chr1_150970558_r	0	-
chr1	150971844	150971987	NM_001163260_exon_3_0_chr1_150971845_r	0	-
chr1	150972337	150972440	NM_001163260_exon_4_0_chr1_150972338_r	0	-
chr1	150972932	150973091	NM_001163260_exon_5_0_chr1_150972933_r	0	-
chr1	150973725	150973790	NM_001163260_exon_6_0_chr1_150973726_r	0	-
chr1	150974200	150974258	NM_001163260_exon_7_0_chr1_150974201_r	0	-
chr1	150974640	150974787	NM_001163260_exon_8_0_chr1_150974641_r	0	-
chr1	150978787	150979273	NM_001163260_exon_9_0_chr1_150978788_r	0	-
chr1	150969300	150969843	NM_001163259_exon_0_0_chr1_150969301_r	0	-
chr1	150970099	150970255	NM_001163259_exon_1_0_chr1_150970100_r	0	-
chr1	150970557	150970749	NM_001163259_exon_2_0_chr1_150970558_r	0	-
chr1	150971844	150971987	NM_001163259_exon_3_0_chr1_150971845_r	0	-
chr1	150972337	150972440	NM_001163259_exon_4_0_chr1_150972338_r	0	-
chr1	150972932	150973091	NM_001163259_exon_5_0_chr1_150972933_r	0	-
chr1	150973725	150973790	NM_001163259_exon_6_0_chr1_150973726_r	0	-
chr1	150974200	150974258	NM_001163259_exon_7_0_chr1_150974201_r	0	-
chr1	150974640	150974876	NM_001163259_exon_8_0_chr1_150974641_r	0	-
chr1	150978787	150979273	NM_001163259_exon_9_0_chr1_150978788_r	0	-
chr1	150969300	150969843	NM_018379_exon_0_0_chr1_150969301_r	0	-
chr1	150970099	150970255	NM_018379_exon_1_0_chr1_150970100_r	0	-
chr1	150970557	150970749	NM_018379_exon_2_0_chr1_150970558_r	0	-
chr1	150971844	150971987	NM_018379_exon_3_0_chr1_150971845_r	0	-
chr1	150972337	150972440	NM_018379_exon_4_0_chr1_150972338_r	0	-
chr1	150972932	150973091	NM_018379_exon_5_0_chr1_150972933_r	0	-
chr1	150973725	150973790	NM_018379_exon_6_0_chr1_150973726_r	0	-
chr1	150974200	150974258	NM_018379_exon_7_0_chr1_150974201_r	0	-
chr1	150974640	150975444	NM_018379_exon_8_0_chr1_150974641_r	0	-
chr1	150978787	150979273	NM_018379_exon_9_0_chr1_150978788_r	0	-
chr1	150980723	150980854	NM_018379_exon_10_0_chr1_150980724_r	0	-
chr1	150937648	150938764	NM_181746_exon_0_0_chr1_150937649_r	0	-
chr1	150938951	150939105	NM_181746_exon_1_0_chr1_150938952_r	0	-
chr1	150939231	150939338	NM_181746_exon_2_0_chr1_150939232_r	0	-
chr1	150939549	150939678	NM_181746_exon_3_0_chr1_150939550_r	0	-
chr1	150939867	150939960	NM_181746_exon_4_0_chr1_150939868_r	0	-
chr1	150940139	150940190	NM_181746_exon_5_0_chr1_150940140_r	0	-
chr1	150940295	150940353	NM_181746_exon_6_0_chr1_150940296_r	0	-
chr1	150940558	150940677	NM_181746_exon_7_0_chr1_150940559_r	0	-
chr1	150940870	150940988	NM_181746_exon_8_0_chr1_150940871_r	0	-
chr1	150941393	150941607	NM_181746_exon_9_0_chr1_150941394_r	0	-
chr1	150947094	150947479	NM_181746_exon_10_0_chr1_150947095_r	0	-
chr1	150954767	150954855	NM_003568_exon_0_0_chr1_150954768_f	0	+
chr1	150954962	150955059	NM_003568_exon_1_0_chr1_150954963_f	0	+
chr1	150955565	150955656	NM_003568_exon_2_0_chr1_150955566_f	0	+
chr1	150955813	150955910	NM_003568_exon_3_0_chr1_150955814_f	0	+
chr1	150956450	150956545	NM_003568_exon_4_0_chr1_150956451_f	0	+
chr1	150956756	150956870	NM_003568_exon_5_0_chr1_150956757_f	0	+
chr1	150957061	150957152	NM_003568_exon_6_0_chr1_150957062_f	0	+
chr1	150958811	150958891	NM_003568_exon_7_0_chr1_150958812_f	0	+
chr1	150959077	150959137	NM_003568_exon_8_0_chr1_150959078_f	0	+
chr1	150960347	150960432	NM_003568_exon_9_0_chr1_150960348_f	0	+
chr1	150960566	150960662	NM_003568_exon_10_0_chr1_150960567_f	0	+
chr1	150960758	150960817	NM_003568_exon_11_0_chr1_150960759_f	0	+
chr1	150967052	150967175	NM_003568_exon_12_0_chr1_150967053_f	0	+
chr1	150967735	150968109	NM_003568_exon_13_0_chr1_150967736_f	0	+
chr1	150969300	150969843	NM_001319998_exon_0_0_chr1_150969301_r	0	-
chr1	150970099	150970255	NM_001319998_exon_1_0_chr1_150970100_r	0	-
chr1	150970557	150970749	NM_001319998_exon_2_0_chr1_150970558_r	0	-
chr1	150971844	150971987	NM_001319998_exon_3_0_chr1_150971845_r	0	-
chr1	150972337	150972440	NM_001319998_exon_4_0_chr1_150972338_r	0	-
chr1	150972932	150973091	NM_001319998_exon_5_0_chr1_150972933_r	0	-
chr1	150973725	150973790	NM_001319998_exon_6_0_chr1_150973726_r	0	-
chr1	150974200	150974258	NM_001319998_exon_7_0_chr1_150974201_r	0	-
chr1	150974640	150975444	NM_001319998_exon_8_0_chr1_150974641_r	0	-
chr1	150978787	150980095	NM_001319998_exon_9_0_chr1_150978788_r	0	-
chr1	150980200	150980225	NM_001319998_exon_10_0_chr1_150980201_r	0	-
chr1	150937648	150938764	NM_022075_exon_0_0_chr1_150937649_r	0	-
chr1	150938951	150939105	NM_022075_exon_1_0_chr1_150938952_r	0	-
chr1	150939231	150939338	NM_022075_exon_2_0_chr1_150939232_r	0	-
chr1	150939549	150939678	NM_022075_exon_3_0_chr1_150939550_r	0	-
chr1	150939867	150939960	NM_022075_exon_4_0_chr1_150939868_r	0	-
chr1	150940139	150940190	NM_022075_exon_5_0_chr1_150940140_r	0	-
chr1	150940295	150940353	NM_022075_exon_6_0_chr1_150940296_r	0	-
chr1	150940558	150940677	NM_022075_exon_7_0_chr1_150940559_r	0	-
chr1	150940870	150940988	NM_022075_exon_8_0_chr1_150940871_r	0	-
chr1	150941393	150941567	NM_022075_exon_9_0_chr1_150941394_r	0	-
chr1	150947094	150947479	NM_022075_exon_10_0_chr1_150947095_r	0	-
chr1	150898838	150898993	NM_001366418_exon_0_0_chr1_150898839_f	0	+
chr1	150900179	150900450	NM_001366418_exon_1_0_chr1_150900180_f	0	+
chr1	150902442	150902594	NM_001366418_exon_2_0_chr1_150902443_f	0	+
chr1	150912415	150912450	NM_001366418_exon_3_0_chr1_150912416_f	0	+
chr1	150913804	150913904	NM_001366418_exon_4_0_chr1_150913805_f	0	+
chr1	150915038	150915164	NM_001366418_exon_5_0_chr1_150915039_f	0	+
chr1	150915327	150915529	NM_001366418_exon_6_0_chr1_150915328_f	0	+
chr1	150916395	150916469	NM_001366418_exon_7_0_chr1_150916396_f	0	+
chr1	150917393	150917584	NM_001366418_exon_8_0_chr1_150917394_f	0	+
chr1	150919361	150919488	NM_001366418_exon_9_0_chr1_150919362_f	0	+
chr1	150921597	150921754	NM_001366418_exon_10_0_chr1_150921598_f	0	+
chr1	150921842	150922001	NM_001366418_exon_11_0_chr1_150921843_f	0	+
chr1	150922933	150923566	NM_001366418_exon_12_0_chr1_150922934_f	0	+
chr1	150923840	150923957	NM_001366418_exon_13_0_chr1_150923841_f	0	+
chr1	150931653	150931823	NM_001366418_exon_14_0_chr1_150931654_f	0	+
chr1	150933038	150933667	NM_001366418_exon_15_0_chr1_150933039_f	0	+
chr1	150934605	150934634	NM_001366418_exon_16_0_chr1_150934606_f	0	+
chr1	150935062	150935195	NM_001366418_exon_17_0_chr1_150935063_f	0	+
chr1	150935449	150935615	NM_001366418_exon_18_0_chr1_150935450_f	0	+
chr1	150936005	150936217	NM_001366418_exon_19_0_chr1_150936006_f	0	+
chr1	150936470	150936559	NM_001366418_exon_20_0_chr1_150936471_f	0	+
chr1	150936722	150937213	NM_001366418_exon_21_0_chr1_150936723_f	0	+
chr1	150898738	150898824	NM_001366417_exon_0_0_chr1_150898739_f	0	+
chr1	150900179	150900450	NM_001366417_exon_1_0_chr1_150900180_f	0	+
chr1	150902442	150902594	NM_001366417_exon_2_0_chr1_150902443_f	0	+
chr1	150912415	150912450	NM_001366417_exon_3_0_chr1_150912416_f	0	+
chr1	150913804	150913904	NM_001366417_exon_4_0_chr1_150913805_f	0	+
chr1	150915038	150915164	NM_001366417_exon_5_0_chr1_150915039_f	0	+
chr1	150915327	150915529	NM_001366417_exon_6_0_chr1_150915328_f	0	+
chr1	150916395	150916469	NM_001366417_exon_7_0_chr1_150916396_f	0	+
chr1	150917393	150917584	NM_001366417_exon_8_0_chr1_150917394_f	0	+
chr1	150919361	150919488	NM_001366417_exon_9_0_chr1_150919362_f	0	+
chr1	150921597	150921754	NM_001366417_exon_10_0_chr1_150921598_f	0	+
chr1	150921842	150922001	NM_001366417_exon_11_0_chr1_150921843_f	0	+
chr1	150922933	150923566	NM_001366417_exon_12_0_chr1_150922934_f	0	+
chr1	150923840	150923957	NM_001366417_exon_13_0_chr1_150923841_f	0	+
chr1	150931653	150931823	NM_001366417_exon_14_0_chr1_150931654_f	0	+
chr1	150933038	150933667	NM_001366417_exon_15_0_chr1_150933039_f	0	+
chr1	150934605	150934634	NM_001366417_exon_16_0_chr1_150934606_f	0	+
chr1	150935062	150935195	NM_001366417_exon_17_0_chr1_150935063_f	0	+
chr1	150935449	150935615	NM_001366417_exon_18_0_chr1_150935450_f	0	+
chr1	150936005	150936217	NM_001366417_exon_19_0_chr1_150936006_f	0	+
chr1	150936470	150936559	NM_001366417_exon_20_0_chr1_150936471_f	0	+
chr1	150936722	150937213	NM_001366417_exon_21_0_chr1_150936723_f	0	+
chr1	150898814	150898939	NM_001243491_exon_0_0_chr1_150898815_f	0	+
chr1	150900179	150900450	NM_001243491_exon_1_0_chr1_150900180_f	0	+
chr1	150902442	150902594	NM_001243491_exon_2_0_chr1_150902443_f	0	+
chr1	150912415	150912450	NM_001243491_exon_3_0_chr1_150912416_f	0	+
chr1	150913804	150913904	NM_001243491_exon_4_0_chr1_150913805_f	0	+
chr1	150915038	150915164	NM_001243491_exon_5_0_chr1_150915039_f	0	+
chr1	150915327	150915529	NM_001243491_exon_6_0_chr1_150915328_f	0	+
chr1	150916395	150916469	NM_001243491_exon_7_0_chr1_150916396_f	0	+
chr1	150917393	150917797	NM_001243491_exon_8_0_chr1_150917394_f	0	+
chr1	150969300	150969843	NM_001163258_exon_0_0_chr1_150969301_r	0	-
chr1	150970099	150970255	NM_001163258_exon_1_0_chr1_150970100_r	0	-
chr1	150970557	150970749	NM_001163258_exon_2_0_chr1_150970558_r	0	-
chr1	150971844	150971987	NM_001163258_exon_3_0_chr1_150971845_r	0	-
chr1	150972337	150972440	NM_001163258_exon_4_0_chr1_150972338_r	0	-
chr1	150972932	150973091	NM_001163258_exon_5_0_chr1_150972933_r	0	-
chr1	150973725	150973790	NM_001163258_exon_6_0_chr1_150973726_r	0	-
chr1	150974200	150974258	NM_001163258_exon_7_0_chr1_150974201_r	0	-
chr1	150974640	150975182	NM_001163258_exon_8_0_chr1_150974641_r	0	-
chr1	150978576	150978723	NM_001163258_exon_9_0_chr1_150978577_r	0	-
chr1	150980723	150980854	NM_001163258_exon_10_0_chr1_150980724_r	0	-
chr1	150898814	150898993	NM_001145415_exon_0_0_chr1_150898815_f	0	+
chr1	150900179	150900450	NM_001145415_exon_1_0_chr1_150900180_f	0	+
chr1	150902442	150902594	NM_001145415_exon_2_0_chr1_150902443_f	0	+
chr1	150912415	150912450	NM_001145415_exon_3_0_chr1_150912416_f	0	+
chr1	150913804	150913904	NM_001145415_exon_4_0_chr1_150913805_f	0	+
chr1	150915038	150915164	NM_001145415_exon_5_0_chr1_150915039_f	0	+
chr1	150915327	150915529	NM_001145415_exon_6_0_chr1_150915328_f	0	+
chr1	150916395	150916469	NM_001145415_exon_7_0_chr1_150916396_f	0	+
chr1	150917393	150917584	NM_001145415_exon_8_0_chr1_150917394_f	0	+
chr1	150919361	150919488	NM_001145415_exon_9_0_chr1_150919362_f	0	+
chr1	150921597	150921754	NM_001145415_exon_10_0_chr1_150921598_f	0	+
chr1	150921845	150922001	NM_001145415_exon_11_0_chr1_150921846_f	0	+
chr1	150922933	150923566	NM_001145415_exon_12_0_chr1_150922934_f	0	+
chr1	150923840	150923957	NM_001145415_exon_13_0_chr1_150923841_f	0	+
chr1	150931653	150931823	NM_001145415_exon_14_0_chr1_150931654_f	0	+
chr1	150933038	150933667	NM_001145415_exon_15_0_chr1_150933039_f	0	+
chr1	150934605	150934634	NM_001145415_exon_16_0_chr1_150934606_f	0	+
chr1	150935062	150935195	NM_001145415_exon_17_0_chr1_150935063_f	0	+
chr1	150935449	150935615	NM_001145415_exon_18_0_chr1_150935450_f	0	+
chr1	150936005	150936217	NM_001145415_exon_19_0_chr1_150936006_f	0	+
chr1	150936470	150936559	NM_001145415_exon_20_0_chr1_150936471_f	0	+
chr1	150936722	150937220	NM_001145415_exon_21_0_chr1_150936723_f	0	+
chr1	150898814	150898993	NM_012432_exon_0_0_chr1_150898815_f	0	+
chr1	150900179	150900450	NM_012432_exon_1_0_chr1_150900180_f	0	+
chr1	150902442	150902594	NM_012432_exon_2_0_chr1_150902443_f	0	+
chr1	150912415	150912450	NM_012432_exon_3_0_chr1_150912416_f	0	+
chr1	150913804	150913904	NM_012432_exon_4_0_chr1_150913805_f	0	+
chr1	150915038	150915164	NM_012432_exon_5_0_chr1_150915039_f	0	+
chr1	150915327	150915529	NM_012432_exon_6_0_chr1_150915328_f	0	+
chr1	150916395	150916469	NM_012432_exon_7_0_chr1_150916396_f	0	+
chr1	150917393	150917584	NM_012432_exon_8_0_chr1_150917394_f	0	+
chr1	150919361	150919488	NM_012432_exon_9_0_chr1_150919362_f	0	+
chr1	150921597	150921754	NM_012432_exon_10_0_chr1_150921598_f	0	+
chr1	150921845	150922001	NM_012432_exon_11_0_chr1_150921846_f	0	+
chr1	150922933	150923566	NM_012432_exon_12_0_chr1_150922934_f	0	+
chr1	150923840	150923957	NM_012432_exon_13_0_chr1_150923841_f	0	+
chr1	150931653	150931823	NM_012432_exon_14_0_chr1_150931654_f	0	+
chr1	150933038	150933667	NM_012432_exon_15_0_chr1_150933039_f	0	+
chr1	150934605	150934634	NM_012432_exon_16_0_chr1_150934606_f	0	+
chr1	150935062	150935195	NM_012432_exon_17_0_chr1_150935063_f	0	+
chr1	150935449	150935615	NM_012432_exon_18_0_chr1_150935450_f	0	+
chr1	150936005	150936217	NM_012432_exon_19_0_chr1_150936006_f	0	+
chr1	150936470	150936559	NM_012432_exon_20_0_chr1_150936471_f	0	+
chr1	150936725	150937220	NM_012432_exon_21_0_chr1_150936726_f	0	+
chr1	150969300	150969843	NM_001040217_exon_0_0_chr1_150969301_r	0	-
chr1	150970099	150970255	NM_001040217_exon_1_0_chr1_150970100_r	0	-
chr1	150970557	150970749	NM_001040217_exon_2_0_chr1_150970558_r	0	-
chr1	150971844	150971987	NM_001040217_exon_3_0_chr1_150971845_r	0	-
chr1	150972337	150972440	NM_001040217_exon_4_0_chr1_150972338_r	0	-
chr1	150972932	150973091	NM_001040217_exon_5_0_chr1_150972933_r	0	-
chr1	150973725	150973790	NM_001040217_exon_6_0_chr1_150973726_r	0	-
chr1	150974200	150974258	NM_001040217_exon_7_0_chr1_150974201_r	0	-
chr1	150974640	150974799	NM_001040217_exon_8_0_chr1_150974641_r	0	-
chr1	150978787	150979385	NM_001040217_exon_9_0_chr1_150978788_r	0	-
chr1	151043053	151043410	NM_001323910_exon_0_0_chr1_151043054_f	0	+
chr1	151060665	151060773	NM_001323910_exon_1_0_chr1_151060666_f	0	+
chr1	151060945	151060993	NM_001323910_exon_2_0_chr1_151060946_f	0	+
chr1	151062881	151063049	NM_001323910_exon_3_0_chr1_151062882_f	0	+
chr1	151065667	151065862	NM_001323910_exon_4_0_chr1_151065668_f	0	+
chr1	151070327	151070478	NM_001323910_exon_5_0_chr1_151070328_f	0	+
chr1	151076037	151076151	NM_001323910_exon_6_0_chr1_151076038_f	0	+
chr1	151079512	151079698	NM_001323910_exon_7_0_chr1_151079513_f	0	+
chr1	151089867	151089992	NM_001323910_exon_8_0_chr1_151089868_f	0	+
chr1	151090432	151091007	NM_001323910_exon_9_0_chr1_151090433_f	0	+
chr1	151043053	151043410	NM_001323913_exon_0_0_chr1_151043054_f	0	+
chr1	151060665	151060773	NM_001323913_exon_1_0_chr1_151060666_f	0	+
chr1	151065667	151065862	NM_001323913_exon_2_0_chr1_151065668_f	0	+
chr1	151070327	151070478	NM_001323913_exon_3_0_chr1_151070328_f	0	+
chr1	151076037	151076151	NM_001323913_exon_4_0_chr1_151076038_f	0	+
chr1	151079512	151079698	NM_001323913_exon_5_0_chr1_151079513_f	0	+
chr1	151089867	151089992	NM_001323913_exon_6_0_chr1_151089868_f	0	+
chr1	151090432	151091007	NM_001323913_exon_7_0_chr1_151090433_f	0	+
chr1	151104162	151105993	NM_001178062_exon_0_0_chr1_151104163_r	0	-
chr1	151106435	151106531	NM_001178062_exon_1_0_chr1_151106436_r	0	-
chr1	151106876	151106921	NM_001178062_exon_2_0_chr1_151106877_r	0	-
chr1	151107095	151107151	NM_001178062_exon_3_0_chr1_151107096_r	0	-
chr1	151107273	151107351	NM_001178062_exon_4_0_chr1_151107274_r	0	-
chr1	151107638	151107785	NM_001178062_exon_5_0_chr1_151107639_r	0	-
chr1	151108066	151108240	NM_001178062_exon_6_0_chr1_151108067_r	0	-
chr1	151108486	151108639	NM_001178062_exon_7_0_chr1_151108487_r	0	-
chr1	151108923	151109055	NM_001178062_exon_8_0_chr1_151108924_r	0	-
chr1	151109332	151109550	NM_001178062_exon_9_0_chr1_151109333_r	0	-
chr1	151110186	151110275	NM_001178062_exon_10_0_chr1_151110187_r	0	-
chr1	151110791	151110882	NM_001178062_exon_11_0_chr1_151110792_r	0	-
chr1	151111105	151111207	NM_001178062_exon_12_0_chr1_151111106_r	0	-
chr1	151111900	151111957	NM_001178062_exon_13_0_chr1_151111901_r	0	-
chr1	151112113	151112177	NM_001178062_exon_14_0_chr1_151112114_r	0	-
chr1	151112451	151112566	NM_001178062_exon_15_0_chr1_151112452_r	0	-
chr1	151114979	151115151	NM_001178062_exon_16_0_chr1_151114980_r	0	-
chr1	151116860	151116910	NM_001178062_exon_17_0_chr1_151116861_r	0	-
chr1	151118908	151119140	NM_001178062_exon_18_0_chr1_151118909_r	0	-
chr1	151043079	151043410	NM_144618_exon_0_0_chr1_151043080_f	0	+
chr1	151060665	151060773	NM_144618_exon_1_0_chr1_151060666_f	0	+
chr1	151062881	151063049	NM_144618_exon_2_0_chr1_151062882_f	0	+
chr1	151065667	151065862	NM_144618_exon_3_0_chr1_151065668_f	0	+
chr1	151070327	151070478	NM_144618_exon_4_0_chr1_151070328_f	0	+
chr1	151076037	151076151	NM_144618_exon_5_0_chr1_151076038_f	0	+
chr1	151079512	151079698	NM_144618_exon_6_0_chr1_151079513_f	0	+
chr1	151089867	151089992	NM_144618_exon_7_0_chr1_151089868_f	0	+
chr1	151090432	151091007	NM_144618_exon_8_0_chr1_151090433_f	0	+
chr1	151009028	151009242	NM_138278_exon_0_0_chr1_151009029_f	0	+
chr1	151010042	151010138	NM_138278_exon_1_0_chr1_151010043_f	0	+
chr1	151010979	151011044	NM_138278_exon_2_0_chr1_151010980_f	0	+
chr1	151011271	151011502	NM_138278_exon_3_0_chr1_151011272_f	0	+
chr1	151015431	151015614	NM_138278_exon_4_0_chr1_151015432_f	0	+
chr1	151015807	151015910	NM_138278_exon_5_0_chr1_151015808_f	0	+
chr1	151016071	151016203	NM_138278_exon_6_0_chr1_151016072_f	0	+
chr1	151018272	151018359	NM_138278_exon_7_0_chr1_151018273_f	0	+
chr1	151018542	151018641	NM_138278_exon_8_0_chr1_151018543_f	0	+
chr1	151019126	151020076	NM_138278_exon_9_0_chr1_151019127_f	0	+
chr1	151104162	151105993	NM_001178061_exon_0_0_chr1_151104163_r	0	-
chr1	151106435	151106531	NM_001178061_exon_1_0_chr1_151106436_r	0	-
chr1	151106876	151106921	NM_001178061_exon_2_0_chr1_151106877_r	0	-
chr1	151107095	151107151	NM_001178061_exon_3_0_chr1_151107096_r	0	-
chr1	151107273	151107351	NM_001178061_exon_4_0_chr1_151107274_r	0	-
chr1	151107638	151107785	NM_001178061_exon_5_0_chr1_151107639_r	0	-
chr1	151108066	151108240	NM_001178061_exon_6_0_chr1_151108067_r	0	-
chr1	151108486	151108639	NM_001178061_exon_7_0_chr1_151108487_r	0	-
chr1	151108923	151109055	NM_001178061_exon_8_0_chr1_151108924_r	0	-
chr1	151109332	151109550	NM_001178061_exon_9_0_chr1_151109333_r	0	-
chr1	151110186	151110275	NM_001178061_exon_10_0_chr1_151110187_r	0	-
chr1	151110461	151110581	NM_001178061_exon_11_0_chr1_151110462_r	0	-
chr1	151110791	151110882	NM_001178061_exon_12_0_chr1_151110792_r	0	-
chr1	151111105	151111207	NM_001178061_exon_13_0_chr1_151111106_r	0	-
chr1	151111900	151111957	NM_001178061_exon_14_0_chr1_151111901_r	0	-
chr1	151112113	151112177	NM_001178061_exon_15_0_chr1_151112114_r	0	-
chr1	151112451	151112566	NM_001178061_exon_16_0_chr1_151112452_r	0	-
chr1	151114979	151115151	NM_001178061_exon_17_0_chr1_151114980_r	0	-
chr1	151116860	151116910	NM_001178061_exon_18_0_chr1_151116861_r	0	-
chr1	151118908	151119140	NM_001178061_exon_19_0_chr1_151118909_r	0	-
chr1	151043053	151043410	NM_001323912_exon_0_0_chr1_151043054_f	0	+
chr1	151045514	151045633	NM_001323912_exon_1_0_chr1_151045515_f	0	+
chr1	151060665	151060773	NM_001323912_exon_2_0_chr1_151060666_f	0	+
chr1	151065667	151065862	NM_001323912_exon_3_0_chr1_151065668_f	0	+
chr1	151070327	151070478	NM_001323912_exon_4_0_chr1_151070328_f	0	+
chr1	151079512	151079698	NM_001323912_exon_5_0_chr1_151079513_f	0	+
chr1	151089867	151089992	NM_001323912_exon_6_0_chr1_151089868_f	0	+
chr1	151090432	151091007	NM_001323912_exon_7_0_chr1_151090433_f	0	+
chr1	151009028	151009242	NM_001159642_exon_0_0_chr1_151009029_f	0	+
chr1	151009790	151010138	NM_001159642_exon_1_0_chr1_151009791_f	0	+
chr1	151010979	151011044	NM_001159642_exon_2_0_chr1_151010980_f	0	+
chr1	151011271	151011502	NM_001159642_exon_3_0_chr1_151011272_f	0	+
chr1	151015431	151015614	NM_001159642_exon_4_0_chr1_151015432_f	0	+
chr1	151015807	151015910	NM_001159642_exon_5_0_chr1_151015808_f	0	+
chr1	151016071	151016203	NM_001159642_exon_6_0_chr1_151016072_f	0	+
chr1	151018272	151018359	NM_001159642_exon_7_0_chr1_151018273_f	0	+
chr1	151018542	151018641	NM_001159642_exon_8_0_chr1_151018543_f	0	+
chr1	151019126	151020076	NM_001159642_exon_9_0_chr1_151019127_f	0	+
chr1	151023446	151025803	NM_001038707_exon_0_0_chr1_151023447_r	0	-
chr1	151026706	151026797	NM_001038707_exon_1_0_chr1_151026707_r	0	-
chr1	151027491	151027602	NM_001038707_exon_2_0_chr1_151027492_r	0	-
chr1	151028152	151028469	NM_001038707_exon_3_0_chr1_151028153_r	0	-
chr1	151029126	151029262	NM_001038707_exon_4_0_chr1_151029127_r	0	-
chr1	151031954	151032125	NM_001038707_exon_5_0_chr1_151031955_r	0	-
chr1	151104162	151105993	NM_030913_exon_0_0_chr1_151104163_r	0	-
chr1	151106876	151106921	NM_030913_exon_1_0_chr1_151106877_r	0	-
chr1	151107095	151107151	NM_030913_exon_2_0_chr1_151107096_r	0	-
chr1	151107273	151107351	NM_030913_exon_3_0_chr1_151107274_r	0	-
chr1	151107638	151107785	NM_030913_exon_4_0_chr1_151107639_r	0	-
chr1	151108066	151108240	NM_030913_exon_5_0_chr1_151108067_r	0	-
chr1	151108486	151108639	NM_030913_exon_6_0_chr1_151108487_r	0	-
chr1	151108923	151109055	NM_030913_exon_7_0_chr1_151108924_r	0	-
chr1	151109332	151109550	NM_030913_exon_8_0_chr1_151109333_r	0	-
chr1	151110186	151110275	NM_030913_exon_9_0_chr1_151110187_r	0	-
chr1	151110461	151110581	NM_030913_exon_10_0_chr1_151110462_r	0	-
chr1	151110791	151110882	NM_030913_exon_11_0_chr1_151110792_r	0	-
chr1	151111105	151111207	NM_030913_exon_12_0_chr1_151111106_r	0	-
chr1	151111900	151111957	NM_030913_exon_13_0_chr1_151111901_r	0	-
chr1	151112113	151112177	NM_030913_exon_14_0_chr1_151112114_r	0	-
chr1	151112451	151112566	NM_030913_exon_15_0_chr1_151112452_r	0	-
chr1	151114979	151115151	NM_030913_exon_16_0_chr1_151114980_r	0	-
chr1	151116860	151116910	NM_030913_exon_17_0_chr1_151116861_r	0	-
chr1	151118908	151119140	NM_030913_exon_18_0_chr1_151118909_r	0	-
chr1	151032150	151033029	NM_006818_exon_0_0_chr1_151032151_f	0	+
chr1	151039694	151040973	NM_006818_exon_1_0_chr1_151039695_f	0	+
chr1	151043053	151043410	NM_001323909_exon_0_0_chr1_151043054_f	0	+
chr1	151060665	151060773	NM_001323909_exon_1_0_chr1_151060666_f	0	+
chr1	151062881	151063049	NM_001323909_exon_2_0_chr1_151062882_f	0	+
chr1	151065667	151065862	NM_001323909_exon_3_0_chr1_151065668_f	0	+
chr1	151070327	151070478	NM_001323909_exon_4_0_chr1_151070328_f	0	+
chr1	151079512	151079698	NM_001323909_exon_5_0_chr1_151079513_f	0	+
chr1	151089867	151089992	NM_001323909_exon_6_0_chr1_151089868_f	0	+
chr1	151090432	151091007	NM_001323909_exon_7_0_chr1_151090433_f	0	+
chr1	151043053	151043410	NM_001323908_exon_0_0_chr1_151043054_f	0	+
chr1	151060633	151060773	NM_001323908_exon_1_0_chr1_151060634_f	0	+
chr1	151062881	151063049	NM_001323908_exon_2_0_chr1_151062882_f	0	+
chr1	151065667	151065862	NM_001323908_exon_3_0_chr1_151065668_f	0	+
chr1	151070327	151070478	NM_001323908_exon_4_0_chr1_151070328_f	0	+
chr1	151076037	151076151	NM_001323908_exon_5_0_chr1_151076038_f	0	+
chr1	151079512	151079698	NM_001323908_exon_6_0_chr1_151079513_f	0	+
chr1	151089867	151089992	NM_001323908_exon_7_0_chr1_151089868_f	0	+
chr1	151090432	151091007	NM_001323908_exon_8_0_chr1_151090433_f	0	+
chr1	151043053	151043410	NM_001323907_exon_0_0_chr1_151043054_f	0	+
chr1	151060665	151060773	NM_001323907_exon_1_0_chr1_151060666_f	0	+
chr1	151060945	151060993	NM_001323907_exon_2_0_chr1_151060946_f	0	+
chr1	151065667	151065862	NM_001323907_exon_3_0_chr1_151065668_f	0	+
chr1	151070327	151070478	NM_001323907_exon_4_0_chr1_151070328_f	0	+
chr1	151079512	151079698	NM_001323907_exon_5_0_chr1_151079513_f	0	+
chr1	151089867	151089992	NM_001323907_exon_6_0_chr1_151089868_f	0	+
chr1	151090432	151091007	NM_001323907_exon_7_0_chr1_151090433_f	0	+
chr1	151043053	151043410	NM_001323906_exon_0_0_chr1_151043054_f	0	+
chr1	151060665	151060773	NM_001323906_exon_1_0_chr1_151060666_f	0	+
chr1	151062881	151063049	NM_001323906_exon_2_0_chr1_151062882_f	0	+
chr1	151065667	151065862	NM_001323906_exon_3_0_chr1_151065668_f	0	+
chr1	151070327	151070478	NM_001323906_exon_4_0_chr1_151070328_f	0	+
chr1	151076037	151076151	NM_001323906_exon_5_0_chr1_151076038_f	0	+
chr1	151079512	151079698	NM_001323906_exon_6_0_chr1_151079513_f	0	+
chr1	151089867	151089992	NM_001323906_exon_7_0_chr1_151089868_f	0	+
chr1	151090432	151090615	NM_001323906_exon_8_0_chr1_151090433_f	0	+
chr1	151096662	151098021	NM_001323906_exon_9_0_chr1_151096663_f	0	+
chr1	151020215	151021328	NM_017860_exon_0_0_chr1_151020216_f	0	+
chr1	151022913	151023272	NM_017860_exon_1_0_chr1_151022914_f	0	+
chr1	151023462	151025803	NM_020239_exon_0_0_chr1_151023463_r	0	-
chr1	151026706	151026797	NM_020239_exon_1_0_chr1_151026707_r	0	-
chr1	151027491	151027602	NM_020239_exon_2_0_chr1_151027492_r	0	-
chr1	151028152	151028469	NM_020239_exon_3_0_chr1_151028153_r	0	-
chr1	151031954	151032098	NM_020239_exon_4_0_chr1_151031955_r	0	-
chr1	151043053	151043410	NM_001323911_exon_0_0_chr1_151043054_f	0	+
chr1	151060665	151060773	NM_001323911_exon_1_0_chr1_151060666_f	0	+
chr1	151062881	151063049	NM_001323911_exon_2_0_chr1_151062882_f	0	+
chr1	151065667	151065862	NM_001323911_exon_3_0_chr1_151065668_f	0	+
chr1	151070327	151070478	NM_001323911_exon_4_0_chr1_151070328_f	0	+
chr1	151079512	151079698	NM_001323911_exon_5_0_chr1_151079513_f	0	+
chr1	151089867	151089992	NM_001323911_exon_6_0_chr1_151089868_f	0	+
chr1	151090432	151090615	NM_001323911_exon_7_0_chr1_151090433_f	0	+
chr1	151096662	151098021	NM_001323911_exon_8_0_chr1_151096663_f	0	+
chr1	151252499	151252734	NR_135595_exon_0_0_chr1_151252500_r	0	-
chr1	151254018	151254405	NR_135595_exon_1_0_chr1_151254019_r	0	-
chr1	151227196	151227284	NM_002810_exon_0_0_chr1_151227197_f	0	+
chr1	151234636	151234777	NM_002810_exon_1_0_chr1_151234637_f	0	+
chr1	151236389	151236504	NM_002810_exon_2_0_chr1_151236390_f	0	+
chr1	151237307	151237394	NM_002810_exon_3_0_chr1_151237308_f	0	+
chr1	151237641	151237710	NM_002810_exon_4_0_chr1_151237642_f	0	+
chr1	151237869	151238085	NM_002810_exon_5_0_chr1_151237870_f	0	+
chr1	151238479	151238588	NM_002810_exon_6_0_chr1_151238480_f	0	+
chr1	151238783	151238915	NM_002810_exon_7_0_chr1_151238784_f	0	+
chr1	151238995	151239063	NM_002810_exon_8_0_chr1_151238996_f	0	+
chr1	151239648	151239954	NM_002810_exon_9_0_chr1_151239649_f	0	+
chr1	151148775	151149540	NM_001271087_exon_0_0_chr1_151148776_r	0	-
chr1	151150476	151150621	NM_001271087_exon_1_0_chr1_151150477_r	0	-
chr1	151156792	151156969	NM_001271087_exon_2_0_chr1_151156793_r	0	-
chr1	151157981	151158096	NM_001271087_exon_3_0_chr1_151157982_r	0	-
chr1	151158273	151158426	NM_001271087_exon_4_0_chr1_151158274_r	0	-
chr1	151162480	151162689	NM_001271087_exon_5_0_chr1_151162481_r	0	-
chr1	151171020	151171557	NM_003557_exon_0_0_chr1_151171021_f	0	+
chr1	151196723	151196755	NM_003557_exon_1_0_chr1_151196724_f	0	+
chr1	151199795	151199876	NM_003557_exon_2_0_chr1_151199796_f	0	+
chr1	151204146	151204277	NM_003557_exon_3_0_chr1_151204147_f	0	+
chr1	151204723	151204841	NM_003557_exon_4_0_chr1_151204724_f	0	+
chr1	151205026	151205179	NM_003557_exon_5_0_chr1_151205027_f	0	+
chr1	151206672	151206972	NM_003557_exon_6_0_chr1_151206673_f	0	+
chr1	151209033	151209239	NM_003557_exon_7_0_chr1_151209034_f	0	+
chr1	151210657	151210741	NM_003557_exon_8_0_chr1_151210658_f	0	+
chr1	151211605	151211654	NM_003557_exon_9_0_chr1_151211606_f	0	+
chr1	151212430	151212515	NM_003557_exon_10_0_chr1_151212431_f	0	+
chr1	151214598	151214745	NM_003557_exon_11_0_chr1_151214599_f	0	+
chr1	151214913	151215043	NM_003557_exon_12_0_chr1_151214914_f	0	+
chr1	151219395	151219441	NM_003557_exon_13_0_chr1_151219396_f	0	+
chr1	151220338	151222007	NM_003557_exon_14_0_chr1_151220339_f	0	+
chr1	151129104	151129198	NM_024575_exon_0_0_chr1_151129105_f	0	+
chr1	151131141	151132225	NM_024575_exon_1_0_chr1_151131142_f	0	+
chr1	151148775	151149507	NM_005997_exon_0_0_chr1_151148776_r	0	-
chr1	151150476	151150621	NM_005997_exon_1_0_chr1_151150477_r	0	-
chr1	151156792	151156969	NM_005997_exon_2_0_chr1_151156793_r	0	-
chr1	151157981	151158096	NM_005997_exon_3_0_chr1_151157982_r	0	-
chr1	151158273	151158426	NM_005997_exon_4_0_chr1_151158274_r	0	-
chr1	151162480	151162689	NM_005997_exon_5_0_chr1_151162481_r	0	-
chr1	151171020	151171557	NM_001135636_exon_0_0_chr1_151171021_f	0	+
chr1	151196720	151196755	NM_001135636_exon_1_0_chr1_151196721_f	0	+
chr1	151199795	151199876	NM_001135636_exon_2_0_chr1_151199796_f	0	+
chr1	151204146	151204277	NM_001135636_exon_3_0_chr1_151204147_f	0	+
chr1	151204723	151204841	NM_001135636_exon_4_0_chr1_151204724_f	0	+
chr1	151205026	151205179	NM_001135636_exon_5_0_chr1_151205027_f	0	+
chr1	151206672	151206972	NM_001135636_exon_6_0_chr1_151206673_f	0	+
chr1	151209033	151209239	NM_001135636_exon_7_0_chr1_151209034_f	0	+
chr1	151211605	151211654	NM_001135636_exon_8_0_chr1_151211606_f	0	+
chr1	151212430	151212515	NM_001135636_exon_9_0_chr1_151212431_f	0	+
chr1	151214598	151214745	NM_001135636_exon_10_0_chr1_151214599_f	0	+
chr1	151214913	151215043	NM_001135636_exon_11_0_chr1_151214914_f	0	+
chr1	151219395	151219441	NM_001135636_exon_12_0_chr1_151219396_f	0	+
chr1	151220338	151222007	NM_001135636_exon_13_0_chr1_151220339_f	0	+
chr1	151142462	151142579	NM_013353_exon_0_0_chr1_151142463_r	0	-
chr1	151142994	151143139	NM_013353_exon_1_0_chr1_151142995_r	0	-
chr1	151143395	151143539	NM_013353_exon_2_0_chr1_151143396_r	0	-
chr1	151143908	151144016	NM_013353_exon_3_0_chr1_151143909_r	0	-
chr1	151144108	151144239	NM_013353_exon_4_0_chr1_151144109_r	0	-
chr1	151144743	151144833	NM_013353_exon_5_0_chr1_151144744_r	0	-
chr1	151145974	151146091	NM_013353_exon_6_0_chr1_151145975_r	0	-
chr1	151146866	151147023	NM_013353_exon_7_0_chr1_151146867_r	0	-
chr1	151147228	151147393	NM_013353_exon_8_0_chr1_151147229_r	0	-
chr1	151148399	151148547	NM_013353_exon_9_0_chr1_151148400_r	0	-
chr1	151129104	151129198	NR_144937_exon_0_0_chr1_151129105_f	0	+
chr1	151138946	151139017	NR_144937_exon_1_0_chr1_151138947_f	0	+
chr1	151139409	151139498	NR_144937_exon_2_0_chr1_151139410_f	0	+
chr1	151139596	151139694	NR_144937_exon_3_0_chr1_151139597_f	0	+
chr1	151139801	151139890	NR_144937_exon_4_0_chr1_151139802_f	0	+
chr1	151140624	151140814	NR_144937_exon_5_0_chr1_151140625_f	0	+
chr1	151141461	151142773	NR_144937_exon_6_0_chr1_151141462_f	0	+
chr1	151138497	151138728	NM_001204856_exon_0_0_chr1_151138498_f	0	+
chr1	151138946	151139017	NM_001204856_exon_1_0_chr1_151138947_f	0	+
chr1	151139409	151139498	NM_001204856_exon_2_0_chr1_151139410_f	0	+
chr1	151139596	151139694	NM_001204856_exon_3_0_chr1_151139597_f	0	+
chr1	151139801	151139890	NM_001204856_exon_4_0_chr1_151139802_f	0	+
chr1	151140619	151140814	NM_001204856_exon_5_0_chr1_151140620_f	0	+
chr1	151141461	151142773	NM_001204856_exon_6_0_chr1_151141462_f	0	+
chr1	151171020	151171557	NM_001135638_exon_0_0_chr1_151171021_f	0	+
chr1	151196720	151196755	NM_001135638_exon_1_0_chr1_151196721_f	0	+
chr1	151196846	151196882	NM_001135638_exon_2_0_chr1_151196847_f	0	+
chr1	151199795	151199876	NM_001135638_exon_3_0_chr1_151199796_f	0	+
chr1	151204146	151204277	NM_001135638_exon_4_0_chr1_151204147_f	0	+
chr1	151204723	151204841	NM_001135638_exon_5_0_chr1_151204724_f	0	+
chr1	151205026	151205179	NM_001135638_exon_6_0_chr1_151205027_f	0	+
chr1	151206672	151206972	NM_001135638_exon_7_0_chr1_151206673_f	0	+
chr1	151209033	151209239	NM_001135638_exon_8_0_chr1_151209034_f	0	+
chr1	151210657	151210741	NM_001135638_exon_9_0_chr1_151210658_f	0	+
chr1	151211605	151211654	NM_001135638_exon_10_0_chr1_151211606_f	0	+
chr1	151212430	151212515	NM_001135638_exon_11_0_chr1_151212431_f	0	+
chr1	151214598	151214745	NM_001135638_exon_12_0_chr1_151214599_f	0	+
chr1	151214913	151215043	NM_001135638_exon_13_0_chr1_151214914_f	0	+
chr1	151219395	151219441	NM_001135638_exon_14_0_chr1_151219396_f	0	+
chr1	151220338	151222007	NM_001135638_exon_15_0_chr1_151220339_f	0	+
chr1	151132223	151133496	NM_001136543_exon_0_0_chr1_151132224_r	0	-
chr1	151134211	151134576	NM_001136543_exon_1_0_chr1_151134212_r	0	-
chr1	151138222	151138424	NM_001136543_exon_2_0_chr1_151138223_r	0	-
chr1	151138497	151138679	NM_024041_exon_0_0_chr1_151138498_f	0	+
chr1	151138946	151139017	NM_024041_exon_1_0_chr1_151138947_f	0	+
chr1	151139409	151139498	NM_024041_exon_2_0_chr1_151139410_f	0	+
chr1	151139596	151139694	NM_024041_exon_3_0_chr1_151139597_f	0	+
chr1	151139801	151139890	NM_024041_exon_4_0_chr1_151139802_f	0	+
chr1	151140619	151140814	NM_024041_exon_5_0_chr1_151140620_f	0	+
chr1	151141461	151142773	NM_024041_exon_6_0_chr1_151141462_f	0	+
chr1	151132223	151133496	NM_212551_exon_0_0_chr1_151132224_r	0	-
chr1	151134211	151134576	NM_212551_exon_1_0_chr1_151134212_r	0	-
chr1	151137554	151138370	NM_212551_exon_2_0_chr1_151137555_r	0	-
chr1	151148775	151149373	NM_001271088_exon_0_0_chr1_151148776_r	0	-
chr1	151150611	151150621	NM_001271088_exon_1_0_chr1_151150612_r	0	-
chr1	151156792	151156969	NM_001271088_exon_2_0_chr1_151156793_r	0	-
chr1	151157981	151158096	NM_001271088_exon_3_0_chr1_151157982_r	0	-
chr1	151158273	151158426	NM_001271088_exon_4_0_chr1_151158274_r	0	-
chr1	151162480	151162689	NM_001271088_exon_5_0_chr1_151162481_r	0	-
chr1	151171019	151171557	NM_001330689_exon_0_0_chr1_151171020_f	0	+
chr1	151196720	151196755	NM_001330689_exon_1_0_chr1_151196721_f	0	+
chr1	151199795	151199876	NM_001330689_exon_2_0_chr1_151199796_f	0	+
chr1	151204146	151204277	NM_001330689_exon_3_0_chr1_151204147_f	0	+
chr1	151204723	151204841	NM_001330689_exon_4_0_chr1_151204724_f	0	+
chr1	151205026	151205179	NM_001330689_exon_5_0_chr1_151205027_f	0	+
chr1	151206672	151206972	NM_001330689_exon_6_0_chr1_151206673_f	0	+
chr1	151209033	151209239	NM_001330689_exon_7_0_chr1_151209034_f	0	+
chr1	151210657	151210741	NM_001330689_exon_8_0_chr1_151210658_f	0	+
chr1	151211605	151211654	NM_001330689_exon_9_0_chr1_151211606_f	0	+
chr1	151212430	151212515	NM_001330689_exon_10_0_chr1_151212431_f	0	+
chr1	151214598	151214745	NM_001330689_exon_11_0_chr1_151214599_f	0	+
chr1	151214913	151215043	NM_001330689_exon_12_0_chr1_151214914_f	0	+
chr1	151219395	151219441	NM_001330689_exon_13_0_chr1_151219396_f	0	+
chr1	151220338	151222007	NM_001330689_exon_14_0_chr1_151220339_f	0	+
chr1	151171020	151171557	NM_001135637_exon_0_0_chr1_151171021_f	0	+
chr1	151196723	151196755	NM_001135637_exon_1_0_chr1_151196724_f	0	+
chr1	151199795	151199876	NM_001135637_exon_2_0_chr1_151199796_f	0	+
chr1	151204146	151204277	NM_001135637_exon_3_0_chr1_151204147_f	0	+
chr1	151204723	151204841	NM_001135637_exon_4_0_chr1_151204724_f	0	+
chr1	151205026	151205179	NM_001135637_exon_5_0_chr1_151205027_f	0	+
chr1	151206672	151206972	NM_001135637_exon_6_0_chr1_151206673_f	0	+
chr1	151209033	151209239	NM_001135637_exon_7_0_chr1_151209034_f	0	+
chr1	151210657	151210741	NM_001135637_exon_8_0_chr1_151210658_f	0	+
chr1	151211605	151211654	NM_001135637_exon_9_0_chr1_151211606_f	0	+
chr1	151212430	151212515	NM_001135637_exon_10_0_chr1_151212431_f	0	+
chr1	151214913	151215043	NM_001135637_exon_11_0_chr1_151214914_f	0	+
chr1	151219395	151219441	NM_001135637_exon_12_0_chr1_151219396_f	0	+
chr1	151220338	151222007	NM_001135637_exon_13_0_chr1_151220339_f	0	+
chr1	151129104	151129198	NM_001204848_exon_0_0_chr1_151129105_f	0	+
chr1	151138946	151139017	NM_001204848_exon_1_0_chr1_151138947_f	0	+
chr1	151139409	151139498	NM_001204848_exon_2_0_chr1_151139410_f	0	+
chr1	151139596	151139694	NM_001204848_exon_3_0_chr1_151139597_f	0	+
chr1	151139801	151139890	NM_001204848_exon_4_0_chr1_151139802_f	0	+
chr1	151140619	151140814	NM_001204848_exon_5_0_chr1_151140620_f	0	+
chr1	151141461	151142773	NM_001204848_exon_6_0_chr1_151141462_f	0	+
chr1	151138497	151138679	NR_037937_exon_0_0_chr1_151138498_f	0	+
chr1	151138946	151139017	NR_037937_exon_1_0_chr1_151138947_f	0	+
chr1	151139409	151139498	NR_037937_exon_2_0_chr1_151139410_f	0	+
chr1	151139596	151139694	NR_037937_exon_3_0_chr1_151139597_f	0	+
chr1	151139801	151139890	NR_037937_exon_4_0_chr1_151139802_f	0	+
chr1	151140669	151140814	NR_037937_exon_5_0_chr1_151140670_f	0	+
chr1	151141461	151142773	NR_037937_exon_6_0_chr1_151141462_f	0	+
chr1	151227175	151227284	NM_001330692_exon_0_0_chr1_151227176_f	0	+
chr1	151234636	151234777	NM_001330692_exon_1_0_chr1_151234637_f	0	+
chr1	151236389	151236504	NM_001330692_exon_2_0_chr1_151236390_f	0	+
chr1	151237307	151237394	NM_001330692_exon_3_0_chr1_151237308_f	0	+
chr1	151237641	151237710	NM_001330692_exon_4_0_chr1_151237642_f	0	+
chr1	151237869	151238085	NM_001330692_exon_5_0_chr1_151237870_f	0	+
chr1	151238479	151238597	NM_001330692_exon_6_0_chr1_151238480_f	0	+
chr1	151238783	151238915	NM_001330692_exon_7_0_chr1_151238784_f	0	+
chr1	151238995	151239063	NM_001330692_exon_8_0_chr1_151238996_f	0	+
chr1	151239648	151239954	NM_001330692_exon_9_0_chr1_151239649_f	0	+
chr1	151336777	151337181	NM_003944_exon_0_0_chr1_151336778_r	0	-
chr1	151337401	151337520	NM_003944_exon_1_0_chr1_151337402_r	0	-
chr1	151337664	151337757	NM_003944_exon_2_0_chr1_151337665_r	0	-
chr1	151338038	151338160	NM_003944_exon_3_0_chr1_151338039_r	0	-
chr1	151338243	151338322	NM_003944_exon_4_0_chr1_151338244_r	0	-
chr1	151338750	151338929	NM_003944_exon_5_0_chr1_151338751_r	0	-
chr1	151339197	151339380	NM_003944_exon_6_0_chr1_151339198_r	0	-
chr1	151340674	151340795	NM_003944_exon_7_0_chr1_151340675_r	0	-
chr1	151341479	151341665	NM_003944_exon_8_0_chr1_151341480_r	0	-
chr1	151341917	151342030	NM_003944_exon_9_0_chr1_151341918_r	0	-
chr1	151342188	151342245	NM_003944_exon_10_0_chr1_151342189_r	0	-
chr1	151345113	151345210	NM_003944_exon_11_0_chr1_151345114_r	0	-
chr1	151264272	151265509	NM_002651_exon_0_0_chr1_151264273_r	0	-
chr1	151266493	151266614	NM_002651_exon_1_0_chr1_151266494_r	0	-
chr1	151266884	151267017	NM_002651_exon_2_0_chr1_151266885_r	0	-
chr1	151271283	151271549	NM_002651_exon_3_0_chr1_151271284_r	0	-
chr1	151274319	151274443	NM_002651_exon_4_0_chr1_151274320_r	0	-
chr1	151274669	151274774	NM_002651_exon_5_0_chr1_151274670_r	0	-
chr1	151276016	151276126	NM_002651_exon_6_0_chr1_151276017_r	0	-
chr1	151278611	151278839	NM_002651_exon_7_0_chr1_151278612_r	0	-
chr1	151280049	151280277	NM_002651_exon_8_0_chr1_151280050_r	0	-
chr1	151282686	151282731	NM_002651_exon_9_0_chr1_151282687_r	0	-
chr1	151288048	151288985	NM_002651_exon_10_0_chr1_151288049_r	0	-
chr1	151298647	151298849	NM_002651_exon_11_0_chr1_151298648_r	0	-
chr1	151299746	151300191	NM_002651_exon_12_0_chr1_151299747_r	0	-
chr1	151264272	151265509	NM_001330721_exon_0_0_chr1_151264273_r	0	-
chr1	151266493	151266614	NM_001330721_exon_1_0_chr1_151266494_r	0	-
chr1	151266884	151267017	NM_001330721_exon_2_0_chr1_151266885_r	0	-
chr1	151271283	151271549	NM_001330721_exon_3_0_chr1_151271284_r	0	-
chr1	151274319	151274443	NM_001330721_exon_4_0_chr1_151274320_r	0	-
chr1	151274669	151274774	NM_001330721_exon_5_0_chr1_151274670_r	0	-
chr1	151276016	151276126	NM_001330721_exon_6_0_chr1_151276017_r	0	-
chr1	151278611	151278839	NM_001330721_exon_7_0_chr1_151278612_r	0	-
chr1	151280049	151280277	NM_001330721_exon_8_0_chr1_151280050_r	0	-
chr1	151282686	151282731	NM_001330721_exon_9_0_chr1_151282687_r	0	-
chr1	151288048	151288985	NM_001330721_exon_10_0_chr1_151288049_r	0	-
chr1	151297220	151297393	NM_001330721_exon_11_0_chr1_151297221_r	0	-
chr1	151298647	151298849	NM_001330721_exon_12_0_chr1_151298648_r	0	-
chr1	151299746	151300191	NM_001330721_exon_13_0_chr1_151299747_r	0	-
chr1	151336777	151337181	NM_001258289_exon_0_0_chr1_151336778_r	0	-
chr1	151337401	151337520	NM_001258289_exon_1_0_chr1_151337402_r	0	-
chr1	151337664	151337757	NM_001258289_exon_2_0_chr1_151337665_r	0	-
chr1	151338038	151338160	NM_001258289_exon_3_0_chr1_151338039_r	0	-
chr1	151338243	151338322	NM_001258289_exon_4_0_chr1_151338244_r	0	-
chr1	151338750	151338929	NM_001258289_exon_5_0_chr1_151338751_r	0	-
chr1	151339197	151339380	NM_001258289_exon_6_0_chr1_151339198_r	0	-
chr1	151340674	151340795	NM_001258289_exon_7_0_chr1_151340675_r	0	-
chr1	151341479	151341665	NM_001258289_exon_8_0_chr1_151341480_r	0	-
chr1	151341917	151342030	NM_001258289_exon_9_0_chr1_151341918_r	0	-
chr1	151342188	151342454	NM_001258289_exon_10_0_chr1_151342189_r	0	-
chr1	151345113	151345210	NM_001258289_exon_11_0_chr1_151345114_r	0	-
chr1	151264272	151265509	NM_001198775_exon_0_0_chr1_151264273_r	0	-
chr1	151266493	151266614	NM_001198775_exon_1_0_chr1_151266494_r	0	-
chr1	151266884	151267017	NM_001198775_exon_2_0_chr1_151266885_r	0	-
chr1	151271283	151271549	NM_001198775_exon_3_0_chr1_151271284_r	0	-
chr1	151274319	151274443	NM_001198775_exon_4_0_chr1_151274320_r	0	-
chr1	151274669	151274774	NM_001198775_exon_5_0_chr1_151274670_r	0	-
chr1	151276016	151276126	NM_001198775_exon_6_0_chr1_151276017_r	0	-
chr1	151278611	151278839	NM_001198775_exon_7_0_chr1_151278612_r	0	-
chr1	151280049	151280277	NM_001198775_exon_8_0_chr1_151280050_r	0	-
chr1	151299746	151300191	NM_001198775_exon_9_0_chr1_151299747_r	0	-
chr1	151264272	151265509	NM_001198774_exon_0_0_chr1_151264273_r	0	-
chr1	151266493	151266614	NM_001198774_exon_1_0_chr1_151266494_r	0	-
chr1	151266884	151267017	NM_001198774_exon_2_0_chr1_151266885_r	0	-
chr1	151271283	151271549	NM_001198774_exon_3_0_chr1_151271284_r	0	-
chr1	151274319	151274443	NM_001198774_exon_4_0_chr1_151274320_r	0	-
chr1	151274669	151274774	NM_001198774_exon_5_0_chr1_151274670_r	0	-
chr1	151276016	151276126	NM_001198774_exon_6_0_chr1_151276017_r	0	-
chr1	151278611	151278839	NM_001198774_exon_7_0_chr1_151278612_r	0	-
chr1	151280049	151280277	NM_001198774_exon_8_0_chr1_151280050_r	0	-
chr1	151288048	151288985	NM_001198774_exon_9_0_chr1_151288049_r	0	-
chr1	151299746	151300191	NM_001198774_exon_10_0_chr1_151299747_r	0	-
chr1	151336777	151337181	NM_001258288_exon_0_0_chr1_151336778_r	0	-
chr1	151337401	151337520	NM_001258288_exon_1_0_chr1_151337402_r	0	-
chr1	151337664	151337757	NM_001258288_exon_2_0_chr1_151337665_r	0	-
chr1	151338038	151338160	NM_001258288_exon_3_0_chr1_151338039_r	0	-
chr1	151338243	151338322	NM_001258288_exon_4_0_chr1_151338244_r	0	-
chr1	151338750	151338929	NM_001258288_exon_5_0_chr1_151338751_r	0	-
chr1	151339197	151339380	NM_001258288_exon_6_0_chr1_151339198_r	0	-
chr1	151340674	151340795	NM_001258288_exon_7_0_chr1_151340675_r	0	-
chr1	151341917	151342030	NM_001258288_exon_8_0_chr1_151341918_r	0	-
chr1	151342188	151342245	NM_001258288_exon_9_0_chr1_151342189_r	0	-
chr1	151345113	151345210	NM_001258288_exon_10_0_chr1_151345114_r	0	-
chr1	151313115	151315654	NM_000449_exon_0_0_chr1_151313116_r	0	-
chr1	151315817	151315918	NM_000449_exon_1_0_chr1_151315818_r	0	-
chr1	151316156	151316358	NM_000449_exon_2_0_chr1_151316157_r	0	-
chr1	151316672	151316754	NM_000449_exon_3_0_chr1_151316673_r	0	-
chr1	151316892	151317012	NM_000449_exon_4_0_chr1_151316893_r	0	-
chr1	151317203	151317323	NM_000449_exon_5_0_chr1_151317204_r	0	-
chr1	151317581	151317664	NM_000449_exon_6_0_chr1_151317582_r	0	-
chr1	151318403	151318437	NM_000449_exon_7_0_chr1_151318404_r	0	-
chr1	151318680	151318809	NM_000449_exon_8_0_chr1_151318681_r	0	-
chr1	151318957	151319082	NM_000449_exon_9_0_chr1_151318958_r	0	-
chr1	151319686	151319769	NM_000449_exon_10_0_chr1_151319687_r	0	-
chr1	151319485	151319664	NR_131972_exon_0_0_chr1_151319486_f	0	+
chr1	151320107	151320367	NR_131972_exon_1_0_chr1_151320108_f	0	+
chr1	151264272	151265509	NM_001198773_exon_0_0_chr1_151264273_r	0	-
chr1	151266493	151266614	NM_001198773_exon_1_0_chr1_151266494_r	0	-
chr1	151266884	151267017	NM_001198773_exon_2_0_chr1_151266885_r	0	-
chr1	151271283	151271549	NM_001198773_exon_3_0_chr1_151271284_r	0	-
chr1	151274319	151274443	NM_001198773_exon_4_0_chr1_151274320_r	0	-
chr1	151274669	151274774	NM_001198773_exon_5_0_chr1_151274670_r	0	-
chr1	151276016	151276126	NM_001198773_exon_6_0_chr1_151276017_r	0	-
chr1	151278611	151278839	NM_001198773_exon_7_0_chr1_151278612_r	0	-
chr1	151280049	151280277	NM_001198773_exon_8_0_chr1_151280050_r	0	-
chr1	151288048	151288985	NM_001198773_exon_9_0_chr1_151288049_r	0	-
chr1	151297220	151297393	NM_001198773_exon_10_0_chr1_151297221_r	0	-
chr1	151298647	151298849	NM_001198773_exon_11_0_chr1_151298648_r	0	-
chr1	151299746	151300191	NM_001198773_exon_12_0_chr1_151299747_r	0	-
chr1	151372040	151372203	NM_002796_exon_0_0_chr1_151372041_f	0	+
chr1	151372456	151372663	NM_002796_exon_1_0_chr1_151372457_f	0	+
chr1	151372917	151373064	NM_002796_exon_2_0_chr1_151372918_f	0	+
chr1	151373239	151373321	NM_002796_exon_3_0_chr1_151373240_f	0	+
chr1	151373714	151373831	NM_002796_exon_4_0_chr1_151373715_f	0	+
chr1	151374017	151374106	NM_002796_exon_5_0_chr1_151374018_f	0	+
chr1	151374292	151374412	NM_002796_exon_6_0_chr1_151374293_f	0	+
chr1	151313115	151315654	NM_001025603_exon_0_0_chr1_151313116_r	0	-
chr1	151315817	151315918	NM_001025603_exon_1_0_chr1_151315818_r	0	-
chr1	151316156	151316358	NM_001025603_exon_2_0_chr1_151316157_r	0	-
chr1	151316672	151316754	NM_001025603_exon_3_0_chr1_151316673_r	0	-
chr1	151316892	151317012	NM_001025603_exon_4_0_chr1_151316893_r	0	-
chr1	151317203	151317323	NM_001025603_exon_5_0_chr1_151317204_r	0	-
chr1	151317581	151317664	NM_001025603_exon_6_0_chr1_151317582_r	0	-
chr1	151318403	151318437	NM_001025603_exon_7_0_chr1_151318404_r	0	-
chr1	151318680	151318809	NM_001025603_exon_8_0_chr1_151318681_r	0	-
chr1	151318964	151319082	NM_001025603_exon_9_0_chr1_151318965_r	0	-
chr1	151319686	151319769	NM_001025603_exon_10_0_chr1_151319687_r	0	-
chr1	151483862	151483991	NM_020770_exon_0_0_chr1_151483863_f	0	+
chr1	151490981	151491868	NM_020770_exon_1_0_chr1_151490982_f	0	+
chr1	151492641	151492742	NM_020770_exon_2_0_chr1_151492642_f	0	+
chr1	151492889	151492959	NM_020770_exon_3_0_chr1_151492890_f	0	+
chr1	151493071	151493167	NM_020770_exon_4_0_chr1_151493072_f	0	+
chr1	151495909	151496037	NM_020770_exon_5_0_chr1_151495910_f	0	+
chr1	151496701	151496834	NM_020770_exon_6_0_chr1_151496702_f	0	+
chr1	151497149	151497362	NM_020770_exon_7_0_chr1_151497150_f	0	+
chr1	151498117	151498266	NM_020770_exon_8_0_chr1_151498118_f	0	+
chr1	151499450	151499583	NM_020770_exon_9_0_chr1_151499451_f	0	+
chr1	151501825	151502035	NM_020770_exon_10_0_chr1_151501826_f	0	+
chr1	151502384	151502591	NM_020770_exon_11_0_chr1_151502385_f	0	+
chr1	151502964	151503222	NM_020770_exon_12_0_chr1_151502965_f	0	+
chr1	151504877	151505048	NM_020770_exon_13_0_chr1_151504878_f	0	+
chr1	151506450	151506612	NM_020770_exon_14_0_chr1_151506451_f	0	+
chr1	151507517	151507607	NM_020770_exon_15_0_chr1_151507518_f	0	+
chr1	151508075	151508159	NM_020770_exon_16_0_chr1_151508076_f	0	+
chr1	151508255	151508374	NM_020770_exon_17_0_chr1_151508256_f	0	+
chr1	151508712	151508821	NM_020770_exon_18_0_chr1_151508713_f	0	+
chr1	151509205	151509369	NM_020770_exon_19_0_chr1_151509206_f	0	+
chr1	151509680	151511167	NM_020770_exon_20_0_chr1_151509681_f	0	+
chr1	151518271	151518367	NR_030280_exon_0_0_chr1_151518272_f	0	+
chr1	151732122	151732657	NM_031420_exon_0_0_chr1_151732123_r	0	-
chr1	151733291	151733375	NM_031420_exon_1_0_chr1_151733292_r	0	-
chr1	151733926	151734028	NM_031420_exon_2_0_chr1_151733927_r	0	-
chr1	151734580	151734631	NM_031420_exon_3_0_chr1_151734581_r	0	-
chr1	151734851	151734976	NM_031420_exon_4_0_chr1_151734852_r	0	-
chr1	151735465	151735622	NM_031420_exon_5_0_chr1_151735466_r	0	-
chr1	151735802	151735972	NM_031420_exon_6_0_chr1_151735803_r	0	-
chr1	151745954	151746980	NM_001083963_exon_0_0_chr1_151745955_r	0	-
chr1	151747185	151747282	NM_001083963_exon_1_0_chr1_151747186_r	0	-
chr1	151747540	151747642	NM_001083963_exon_2_0_chr1_151747541_r	0	-
chr1	151747867	151748019	NM_001083963_exon_3_0_chr1_151747868_r	0	-
chr1	151748295	151748360	NM_001083963_exon_4_0_chr1_151748296_r	0	-
chr1	151748571	151748744	NM_001083963_exon_5_0_chr1_151748572_r	0	-
chr1	151748914	151749075	NM_001083963_exon_6_0_chr1_151748915_r	0	-
chr1	151751160	151751482	NM_001083963_exon_7_0_chr1_151751161_r	0	-
chr1	151751578	151751718	NM_001083963_exon_8_0_chr1_151751579_r	0	-
chr1	151752426	151752616	NM_001083963_exon_9_0_chr1_151752427_r	0	-
chr1	151753956	151754063	NM_001083963_exon_10_0_chr1_151753957_r	0	-
chr1	151755374	151755525	NM_001083963_exon_11_0_chr1_151755375_r	0	-
chr1	151762880	151763010	NM_001083963_exon_12_0_chr1_151762881_r	0	-
chr1	151763224	151763721	NR_146293_exon_0_0_chr1_151763225_f	0	+
chr1	151763910	151764146	NR_146293_exon_1_0_chr1_151763911_f	0	+
chr1	151732118	151732657	NM_001300733_exon_0_0_chr1_151732119_r	0	-
chr1	151733291	151733375	NM_001300733_exon_1_0_chr1_151733292_r	0	-
chr1	151734580	151734631	NM_001300733_exon_2_0_chr1_151734581_r	0	-
chr1	151734851	151734976	NM_001300733_exon_3_0_chr1_151734852_r	0	-
chr1	151735465	151735622	NM_001300733_exon_4_0_chr1_151735466_r	0	-
chr1	151735802	151736392	NM_001300733_exon_5_0_chr1_151735803_r	0	-
chr1	151672533	151675924	NM_001172649_exon_0_0_chr1_151672534_r	0	-
chr1	151677506	151677644	NM_001172649_exon_1_0_chr1_151677507_r	0	-
chr1	151678297	151678441	NM_001172649_exon_2_0_chr1_151678298_r	0	-
chr1	151678699	151678837	NM_001172649_exon_3_0_chr1_151678700_r	0	-
chr1	151679144	151679210	NM_001172649_exon_4_0_chr1_151679145_r	0	-
chr1	151679982	151680124	NM_001172649_exon_5_0_chr1_151679983_r	0	-
chr1	151680267	151680411	NM_001172649_exon_6_0_chr1_151680268_r	0	-
chr1	151681473	151681553	NM_001172649_exon_7_0_chr1_151681474_r	0	-
chr1	151681695	151681824	NM_001172649_exon_8_0_chr1_151681696_r	0	-
chr1	151682218	151682267	NM_001172649_exon_9_0_chr1_151682219_r	0	-
chr1	151687069	151687152	NM_001172649_exon_10_0_chr1_151687070_r	0	-
chr1	151688351	151689296	NM_001172649_exon_11_0_chr1_151688352_r	0	-
chr1	151739130	151739364	NM_016178_exon_0_0_chr1_151739131_f	0	+
chr1	151739638	151739775	NM_016178_exon_1_0_chr1_151739639_f	0	+
chr1	151740533	151740709	NM_016178_exon_2_0_chr1_151740534_f	0	+
chr1	151742647	151742733	NM_016178_exon_3_0_chr1_151742648_f	0	+
chr1	151743552	151743806	NM_016178_exon_4_0_chr1_151743553_f	0	+
chr1	151672533	151675924	NM_001172648_exon_0_0_chr1_151672534_r	0	-
chr1	151677506	151677644	NM_001172648_exon_1_0_chr1_151677507_r	0	-
chr1	151678297	151678441	NM_001172648_exon_2_0_chr1_151678298_r	0	-
chr1	151678699	151678837	NM_001172648_exon_3_0_chr1_151678700_r	0	-
chr1	151679144	151679210	NM_001172648_exon_4_0_chr1_151679145_r	0	-
chr1	151679620	151679770	NM_001172648_exon_5_0_chr1_151679621_r	0	-
chr1	151679982	151680124	NM_001172648_exon_6_0_chr1_151679983_r	0	-
chr1	151680267	151680411	NM_001172648_exon_7_0_chr1_151680268_r	0	-
chr1	151681473	151681553	NM_001172648_exon_8_0_chr1_151681474_r	0	-
chr1	151681695	151681824	NM_001172648_exon_9_0_chr1_151681696_r	0	-
chr1	151682218	151682267	NM_001172648_exon_10_0_chr1_151682219_r	0	-
chr1	151687069	151687152	NM_001172648_exon_11_0_chr1_151687070_r	0	-
chr1	151688094	151688792	NM_001172648_exon_12_0_chr1_151688095_r	0	-
chr1	151735955	151736041	NM_001301371_exon_0_0_chr1_151735956_f	0	+
chr1	151739638	151739775	NM_001301371_exon_1_0_chr1_151739639_f	0	+
chr1	151740533	151740709	NM_001301371_exon_2_0_chr1_151740534_f	0	+
chr1	151742647	151742733	NM_001301371_exon_3_0_chr1_151742648_f	0	+
chr1	151743552	151743806	NM_001301371_exon_4_0_chr1_151743553_f	0	+
chr1	151672533	151675924	NM_001291107_exon_0_0_chr1_151672534_r	0	-
chr1	151677506	151677644	NM_001291107_exon_1_0_chr1_151677507_r	0	-
chr1	151678297	151678441	NM_001291107_exon_2_0_chr1_151678298_r	0	-
chr1	151678699	151678837	NM_001291107_exon_3_0_chr1_151678700_r	0	-
chr1	151679144	151679210	NM_001291107_exon_4_0_chr1_151679145_r	0	-
chr1	151679620	151679770	NM_001291107_exon_5_0_chr1_151679621_r	0	-
chr1	151679982	151680124	NM_001291107_exon_6_0_chr1_151679983_r	0	-
chr1	151680267	151680411	NM_001291107_exon_7_0_chr1_151680268_r	0	-
chr1	151681473	151681553	NM_001291107_exon_8_0_chr1_151681474_r	0	-
chr1	151681695	151681821	NM_001291107_exon_9_0_chr1_151681696_r	0	-
chr1	151682218	151682267	NM_001291107_exon_10_0_chr1_151682219_r	0	-
chr1	151687069	151687152	NM_001291107_exon_11_0_chr1_151687070_r	0	-
chr1	151688351	151689296	NM_001291107_exon_12_0_chr1_151688352_r	0	-
chr1	151672533	151675924	NM_001291106_exon_0_0_chr1_151672534_r	0	-
chr1	151677506	151677644	NM_001291106_exon_1_0_chr1_151677507_r	0	-
chr1	151678297	151678441	NM_001291106_exon_2_0_chr1_151678298_r	0	-
chr1	151678699	151678834	NM_001291106_exon_3_0_chr1_151678700_r	0	-
chr1	151679144	151679210	NM_001291106_exon_4_0_chr1_151679145_r	0	-
chr1	151679620	151679770	NM_001291106_exon_5_0_chr1_151679621_r	0	-
chr1	151679982	151680124	NM_001291106_exon_6_0_chr1_151679983_r	0	-
chr1	151680267	151680411	NM_001291106_exon_7_0_chr1_151680268_r	0	-
chr1	151681473	151681553	NM_001291106_exon_8_0_chr1_151681474_r	0	-
chr1	151681695	151681824	NM_001291106_exon_9_0_chr1_151681696_r	0	-
chr1	151682218	151682267	NM_001291106_exon_10_0_chr1_151682219_r	0	-
chr1	151687069	151687152	NM_001291106_exon_11_0_chr1_151687070_r	0	-
chr1	151688351	151689296	NM_001291106_exon_12_0_chr1_151688352_r	0	-
chr1	151735444	151735643	NM_001134939_exon_0_0_chr1_151735445_f	0	+
chr1	151739638	151739775	NM_001134939_exon_1_0_chr1_151739639_f	0	+
chr1	151740533	151740709	NM_001134939_exon_2_0_chr1_151740534_f	0	+
chr1	151742647	151742733	NM_001134939_exon_3_0_chr1_151742648_f	0	+
chr1	151743552	151743806	NM_001134939_exon_4_0_chr1_151743553_f	0	+
chr1	151763224	151763721	NR_146292_exon_0_0_chr1_151763225_f	0	+
chr1	151766290	151766878	NR_146292_exon_1_0_chr1_151766291_f	0	+
chr1	151744040	151744462	NM_006862_exon_0_0_chr1_151744041_r	0	-
chr1	151746888	151746980	NM_006862_exon_1_0_chr1_151746889_r	0	-
chr1	151747185	151747282	NM_006862_exon_2_0_chr1_151747186_r	0	-
chr1	151747540	151747642	NM_006862_exon_3_0_chr1_151747541_r	0	-
chr1	151747867	151748019	NM_006862_exon_4_0_chr1_151747868_r	0	-
chr1	151748295	151748360	NM_006862_exon_5_0_chr1_151748296_r	0	-
chr1	151748571	151748744	NM_006862_exon_6_0_chr1_151748572_r	0	-
chr1	151748914	151749075	NM_006862_exon_7_0_chr1_151748915_r	0	-
chr1	151751160	151751482	NM_006862_exon_8_0_chr1_151751161_r	0	-
chr1	151751578	151751718	NM_006862_exon_9_0_chr1_151751579_r	0	-
chr1	151752426	151752616	NM_006862_exon_10_0_chr1_151752427_r	0	-
chr1	151753956	151754063	NM_006862_exon_11_0_chr1_151753957_r	0	-
chr1	151755374	151755525	NM_006862_exon_12_0_chr1_151755375_r	0	-
chr1	151762855	151763010	NM_006862_exon_13_0_chr1_151762856_r	0	-
chr1	151732118	151732657	NR_125331_exon_0_0_chr1_151732119_r	0	-
chr1	151733291	151733375	NR_125331_exon_1_0_chr1_151733292_r	0	-
chr1	151733926	151734028	NR_125331_exon_2_0_chr1_151733927_r	0	-
chr1	151734580	151734631	NR_125331_exon_3_0_chr1_151734581_r	0	-
chr1	151734851	151734976	NR_125331_exon_4_0_chr1_151734852_r	0	-
chr1	151735425	151735622	NR_125331_exon_5_0_chr1_151735426_r	0	-
chr1	151735802	151736392	NR_125331_exon_6_0_chr1_151735803_r	0	-
chr1	151745954	151746980	NM_001083964_exon_0_0_chr1_151745955_r	0	-
chr1	151747185	151747282	NM_001083964_exon_1_0_chr1_151747186_r	0	-
chr1	151747540	151747642	NM_001083964_exon_2_0_chr1_151747541_r	0	-
chr1	151747867	151748019	NM_001083964_exon_3_0_chr1_151747868_r	0	-
chr1	151748295	151748360	NM_001083964_exon_4_0_chr1_151748296_r	0	-
chr1	151748571	151748744	NM_001083964_exon_5_0_chr1_151748572_r	0	-
chr1	151748914	151749075	NM_001083964_exon_6_0_chr1_151748915_r	0	-
chr1	151751160	151751482	NM_001083964_exon_7_0_chr1_151751161_r	0	-
chr1	151751578	151751683	NM_001083964_exon_8_0_chr1_151751579_r	0	-
chr1	151752526	151752616	NM_001083964_exon_9_0_chr1_151752527_r	0	-
chr1	151753956	151754063	NM_001083964_exon_10_0_chr1_151753957_r	0	-
chr1	151755374	151755525	NM_001083964_exon_11_0_chr1_151755375_r	0	-
chr1	151762855	151763010	NM_001083964_exon_12_0_chr1_151762856_r	0	-
chr1	151672533	151675924	NM_007185_exon_0_0_chr1_151672534_r	0	-
chr1	151677506	151677644	NM_007185_exon_1_0_chr1_151677507_r	0	-
chr1	151678297	151678441	NM_007185_exon_2_0_chr1_151678298_r	0	-
chr1	151678699	151678837	NM_007185_exon_3_0_chr1_151678700_r	0	-
chr1	151679144	151679210	NM_007185_exon_4_0_chr1_151679145_r	0	-
chr1	151679620	151679770	NM_007185_exon_5_0_chr1_151679621_r	0	-
chr1	151679982	151680124	NM_007185_exon_6_0_chr1_151679983_r	0	-
chr1	151680267	151680411	NM_007185_exon_7_0_chr1_151680268_r	0	-
chr1	151681473	151681553	NM_007185_exon_8_0_chr1_151681474_r	0	-
chr1	151681695	151681824	NM_007185_exon_9_0_chr1_151681696_r	0	-
chr1	151682218	151682267	NM_007185_exon_10_0_chr1_151682219_r	0	-
chr1	151687069	151687152	NM_007185_exon_11_0_chr1_151687070_r	0	-
chr1	151688351	151689296	NM_007185_exon_12_0_chr1_151688352_r	0	-
chr1	151745971	151746980	NM_001083965_exon_0_0_chr1_151745972_r	0	-
chr1	151747185	151747282	NM_001083965_exon_1_0_chr1_151747186_r	0	-
chr1	151747540	151747642	NM_001083965_exon_2_0_chr1_151747541_r	0	-
chr1	151747867	151748019	NM_001083965_exon_3_0_chr1_151747868_r	0	-
chr1	151748295	151748360	NM_001083965_exon_4_0_chr1_151748296_r	0	-
chr1	151748571	151748744	NM_001083965_exon_5_0_chr1_151748572_r	0	-
chr1	151748914	151749075	NM_001083965_exon_6_0_chr1_151748915_r	0	-
chr1	151751160	151751482	NM_001083965_exon_7_0_chr1_151751161_r	0	-
chr1	151751578	151751718	NM_001083965_exon_8_0_chr1_151751579_r	0	-
chr1	151752426	151752616	NM_001083965_exon_9_0_chr1_151752427_r	0	-
chr1	151753956	151754063	NM_001083965_exon_10_0_chr1_151753957_r	0	-
chr1	151755374	151755525	NM_001083965_exon_11_0_chr1_151755375_r	0	-
chr1	151762855	151762976	NM_001083965_exon_12_0_chr1_151762856_r	0	-
chr1	151693997	151694096	NM_001144956_exon_0_0_chr1_151693998_f	0	+
chr1	151694561	151694638	NM_001144956_exon_1_0_chr1_151694562_f	0	+
chr1	151700050	151700097	NM_001144956_exon_2_0_chr1_151700051_f	0	+
chr1	151701241	151701369	NM_001144956_exon_3_0_chr1_151701242_f	0	+
chr1	151701963	151702082	NM_001144956_exon_4_0_chr1_151701964_f	0	+
chr1	151772739	151775193	NM_001004432_exon_0_0_chr1_151772740_r	0	-
chr1	151777705	151777918	NM_001004432_exon_1_0_chr1_151777706_r	0	-
chr1	151843342	151847404	NM_053055_exon_0_0_chr1_151843343_r	0	-
chr1	151849476	151849601	NM_053055_exon_1_0_chr1_151849477_r	0	-
chr1	151860748	151860859	NM_053055_exon_2_0_chr1_151860749_r	0	-
chr1	151861689	151861849	NM_053055_exon_3_0_chr1_151861690_r	0	-
chr1	151867483	151867670	NM_053055_exon_4_0_chr1_151867484_r	0	-
chr1	151881835	151882361	NM_053055_exon_5_0_chr1_151881836_r	0	-
chr1	151810338	151811696	NM_001136003_exon_0_0_chr1_151810339_r	0	-
chr1	151812678	151813033	NM_001136003_exon_1_0_chr1_151812679_r	0	-
chr1	151819576	151819890	NM_182578_exon_0_0_chr1_151819577_r	0	-
chr1	151820213	151820338	NM_182578_exon_1_0_chr1_151820214_r	0	-
chr1	151820657	151820768	NM_182578_exon_2_0_chr1_151820658_r	0	-
chr1	151823528	151823667	NM_182578_exon_3_0_chr1_151823529_r	0	-
chr1	151824733	151824935	NM_182578_exon_4_0_chr1_151824734_r	0	-
chr1	151825918	151826173	NM_182578_exon_5_0_chr1_151825919_r	0	-
chr1	151810752	151811213	NR_152846_exon_0_0_chr1_151810753_f	0	+
chr1	151814216	151814507	NR_152846_exon_1_0_chr1_151814217_f	0	+
chr1	151816520	151816718	NR_152846_exon_2_0_chr1_151816521_f	0	+
chr1	151822708	151824011	NR_152846_exon_3_0_chr1_151822709_f	0	+
chr1	151810752	151811213	NR_024237_exon_0_0_chr1_151810753_f	0	+
chr1	151811501	151811581	NR_024237_exon_1_0_chr1_151811502_f	0	+
chr1	151814216	151814507	NR_024237_exon_2_0_chr1_151814217_f	0	+
chr1	151816520	151816718	NR_024237_exon_3_0_chr1_151816521_f	0	+
chr1	151822708	151824011	NR_024237_exon_4_0_chr1_151822709_f	0	+
chr1	151990753	151991004	NR_103561_exon_0_0_chr1_151990754_f	0	+
chr1	151991102	151991313	NR_103561_exon_1_0_chr1_151991103_f	0	+
chr1	151992712	151992815	NR_103561_exon_2_0_chr1_151992713_f	0	+
chr1	151993645	151993860	NR_103561_exon_3_0_chr1_151993646_f	0	+
chr1	151994077	151994228	NR_103561_exon_4_0_chr1_151994078_f	0	+
chr1	151994912	151994985	NR_103561_exon_5_0_chr1_151994913_f	0	+
chr1	152004981	152005299	NM_005620_exon_0_0_chr1_152004982_r	0	-
chr1	152006123	152006276	NM_005620_exon_1_0_chr1_152006124_r	0	-
chr1	152009388	152009511	NM_005620_exon_2_0_chr1_152009389_r	0	-
chr1	151955385	151955800	NM_002966_exon_0_0_chr1_151955386_r	0	-
chr1	151958574	151958727	NM_002966_exon_1_0_chr1_151958575_r	0	-
chr1	151966227	151966714	NM_002966_exon_2_0_chr1_151966228_r	0	-
chr1	152051888	152053400	NM_001310142_exon_0_0_chr1_152051889_r	0	-
chr1	152126070	152129436	NM_001122965_exon_0_0_chr1_152126071_r	0	-
chr1	152130227	152130385	NM_001122965_exon_1_0_chr1_152130228_r	0	-
chr1	152131659	152131704	NM_001122965_exon_2_0_chr1_152131660_r	0	-
chr1	152078792	152085554	NM_007113_exon_0_0_chr1_152078793_r	0	-
chr1	152086418	152086587	NM_007113_exon_1_0_chr1_152086419_r	0	-
chr1	152087866	152087930	NM_007113_exon_2_0_chr1_152087867_r	0	-
chr1	152056619	152060019	NM_001008536_exon_0_0_chr1_152056620_r	0	-
chr1	152060481	152060639	NM_001008536_exon_1_0_chr1_152060482_r	0	-
chr1	152061495	152061540	NM_001008536_exon_2_0_chr1_152061496_r	0	-
chr1	152274650	152287223	NM_002016_exon_0_0_chr1_152274651_r	0	-
chr1	152287794	152287953	NM_002016_exon_1_0_chr1_152287795_r	0	-
chr1	152297664	152297679	NM_002016_exon_2_0_chr1_152297665_r	0	-
chr1	152184551	152193966	NM_001009931_exon_0_0_chr1_152184552_r	0	-
chr1	152195591	152195754	NM_001009931_exon_1_0_chr1_152195592_r	0	-
chr1	152196618	152196672	NM_001009931_exon_2_0_chr1_152196619_r	0	-
chr1	152309543	152309570	NR_103779_exon_0_0_chr1_152309544_f	0	+
chr1	152313562	152313686	NR_103779_exon_1_0_chr1_152313563_f	0	+
chr1	152336462	152339168	NR_103779_exon_2_0_chr1_152336463_f	0	+
chr1	152381718	152383419	NM_016190_exon_0_0_chr1_152381719_r	0	-
chr1	152384571	152384722	NM_016190_exon_1_0_chr1_152384572_r	0	-
chr1	152386689	152386750	NM_016190_exon_2_0_chr1_152386690_r	0	-
chr1	152321212	152330123	NM_001014342_exon_0_0_chr1_152321213_r	0	-
chr1	152331222	152331382	NM_001014342_exon_1_0_chr1_152331223_r	0	-
chr1	152332431	152332482	NM_001014342_exon_2_0_chr1_152332432_r	0	-
chr1	152486957	152487028	NM_019060_exon_0_0_chr1_152486958_f	0	+
chr1	152487837	152488484	NM_019060_exon_1_0_chr1_152487838_f	0	+
chr1	152551856	152552433	NM_032563_exon_0_0_chr1_152551857_r	0	-
chr1	152552944	152552992	NM_032563_exon_1_0_chr1_152552945_r	0	-
chr1	152483319	152483474	NM_178438_exon_0_0_chr1_152483320_f	0	+
chr1	152483989	152484653	NM_178438_exon_1_0_chr1_152483990_f	0	+
chr1	152538174	152538705	NM_178435_exon_0_0_chr1_152538175_r	0	-
chr1	152539213	152539229	NM_178435_exon_1_0_chr1_152539214_r	0	-
chr1	152627952	152628023	NR_145430_exon_0_0_chr1_152627953_f	0	+
chr1	152628786	152629280	NR_145430_exon_1_0_chr1_152628787_f	0	+
chr1	152691997	152692905	NM_001024679_exon_0_0_chr1_152691998_f	0	+
chr1	152595309	152595579	NM_178431_exon_0_0_chr1_152595310_r	0	-
chr1	152658598	152658632	NM_014357_exon_0_0_chr1_152658599_f	0	+
chr1	152659299	152659876	NM_014357_exon_1_0_chr1_152659300_f	0	+
chr1	152681522	152681910	NM_178356_exon_0_0_chr1_152681523_f	0	+
chr1	152573137	152573562	NM_178434_exon_0_0_chr1_152573138_f	0	+
chr1	152586286	152586574	NM_178433_exon_0_0_chr1_152586287_f	0	+
chr1	152635886	152635905	NM_178430_exon_0_0_chr1_152635887_f	0	+
chr1	152636560	152637135	NM_178430_exon_1_0_chr1_152636561_f	0	+
chr1	152647790	152647804	NM_178429_exon_0_0_chr1_152647791_f	0	+
chr1	152648470	152649049	NM_178429_exon_1_0_chr1_152648471_f	0	+
chr1	152670839	152670870	NM_178428_exon_0_0_chr1_152670840_f	0	+
chr1	152671357	152671918	NM_178428_exon_1_0_chr1_152671358_f	0	+
chr1	152730505	152730535	NM_001025231_exon_0_0_chr1_152730506_f	0	+
chr1	152732036	152734529	NM_001025231_exon_1_0_chr1_152732037_f	0	+
chr1	152777310	152777820	NM_001276331_exon_0_0_chr1_152777311_r	0	-
chr1	152777910	152777974	NM_001276331_exon_1_0_chr1_152777911_r	0	-
chr1	152779076	152779107	NM_001276331_exon_2_0_chr1_152779077_r	0	-
chr1	152815329	152815487	NM_001128600_exon_0_0_chr1_152815330_f	0	+
chr1	152815975	152816459	NM_001128600_exon_1_0_chr1_152815976_f	0	+
chr1	152799948	152800573	NM_178348_exon_0_0_chr1_152799949_f	0	+
chr1	152748847	152749445	NM_178354_exon_0_0_chr1_152748848_f	0	+
chr1	152758752	152758783	NM_178353_exon_0_0_chr1_152758753_f	0	+
chr1	152759753	152760901	NM_178353_exon_1_0_chr1_152759754_f	0	+
chr1	152769226	152769247	NM_178352_exon_0_0_chr1_152769227_f	0	+
chr1	152770248	152770657	NM_178352_exon_1_0_chr1_152770249_f	0	+
chr1	152777310	152777974	NM_178351_exon_0_0_chr1_152777311_r	0	-
chr1	152779076	152779107	NM_178351_exon_1_0_chr1_152779077_r	0	-
chr1	152784446	152785585	NM_178349_exon_0_0_chr1_152784447_f	0	+
chr1	152943128	152943170	NM_173080_exon_0_0_chr1_152943129_f	0	+
chr1	152944346	152945049	NM_173080_exon_1_0_chr1_152944347_f	0	+
chr1	152956563	152956601	NM_001199828_exon_0_0_chr1_152956564_f	0	+
chr1	152957673	152958290	NM_001199828_exon_1_0_chr1_152957674_f	0	+
chr1	152850797	152850922	NM_030663_exon_0_0_chr1_152850798_f	0	+
chr1	152856878	152857523	NM_030663_exon_1_0_chr1_152856879_f	0	+
chr1	152881020	152881065	NM_005547_exon_0_0_chr1_152881021_f	0	+
chr1	152882254	152884362	NM_005547_exon_1_0_chr1_152882255_f	0	+
chr1	152956563	152956601	NM_005987_exon_0_0_chr1_152956564_f	0	+
chr1	152957687	152958290	NM_005987_exon_1_0_chr1_152957688_f	0	+
chr1	153012200	153012841	NM_006945_exon_0_0_chr1_153012201_r	0	-
chr1	153013553	153013594	NM_006945_exon_1_0_chr1_153013554_r	0	-
chr1	153065610	153066246	NM_001024209_exon_0_0_chr1_153065611_r	0	-
chr1	153066959	153067004	NM_001024209_exon_1_0_chr1_153066960_r	0	-
chr1	152974222	152974269	NM_001097589_exon_0_0_chr1_152974223_f	0	+
chr1	152975477	152976332	NM_001097589_exon_1_0_chr1_152975478_f	0	+
chr1	152974222	152974269	NM_005416_exon_0_0_chr1_152974223_f	0	+
chr1	152975078	152975162	NM_005416_exon_1_0_chr1_152975079_f	0	+
chr1	152975477	152976332	NM_005416_exon_2_0_chr1_152975478_f	0	+
chr1	153003678	153003723	NM_003125_exon_0_0_chr1_153003679_f	0	+
chr1	153004802	153005376	NM_003125_exon_1_0_chr1_153004803_f	0	+
chr1	153028595	153029230	NM_005988_exon_0_0_chr1_153028596_r	0	-
chr1	153029946	153029988	NM_005988_exon_1_0_chr1_153029947_r	0	-
chr1	153042703	153043334	NM_001017418_exon_0_0_chr1_153042704_r	0	-
chr1	153044040	153044084	NM_001017418_exon_1_0_chr1_153044041_r	0	-
chr1	153084599	153085228	NM_001014450_exon_0_0_chr1_153084600_r	0	-
chr1	153085949	153085991	NM_001014450_exon_1_0_chr1_153085950_r	0	-
chr1	153122057	153122607	NM_001014291_exon_0_0_chr1_153122058_r	0	-
chr1	153123327	153123366	NM_001014291_exon_1_0_chr1_153123328_r	0	-
chr1	153146993	153147121	NR_110685_exon_0_0_chr1_153146994_f	0	+
chr1	153148588	153149116	NR_110685_exon_1_0_chr1_153148589_f	0	+
chr1	153162554	153164152	NR_110685_exon_2_0_chr1_153162555_f	0	+
chr1	153190059	153190095	NM_001195571_exon_0_0_chr1_153190060_f	0	+
chr1	153190600	153191793	NM_001195571_exon_1_0_chr1_153190601_f	0	+
chr1	153175905	153176007	NM_001010857_exon_0_0_chr1_153175906_f	0	+
chr1	153177162	153177601	NM_001010857_exon_1_0_chr1_153177163_f	0	+
chr1	153112593	153113204	NR_003062_exon_0_0_chr1_153112594_r	0	-
chr1	153113902	153113969	NR_003062_exon_1_0_chr1_153113903_r	0	-
chr1	153302596	153303421	NM_020393_exon_0_0_chr1_153302597_r	0	-
chr1	153309656	153309775	NM_020393_exon_1_0_chr1_153309657_r	0	-
chr1	153312856	153313055	NM_020393_exon_2_0_chr1_153312857_r	0	-
chr1	153314102	153314255	NM_020393_exon_3_0_chr1_153314103_r	0	-
chr1	153315565	153315684	NM_020393_exon_4_0_chr1_153315566_r	0	-
chr1	153317644	153317858	NM_020393_exon_5_0_chr1_153317645_r	0	-
chr1	153318577	153318667	NM_020393_exon_6_0_chr1_153318578_r	0	-
chr1	153320359	153320454	NM_020393_exon_7_0_chr1_153320360_r	0	-
chr1	153321003	153321317	NM_020393_exon_8_0_chr1_153321004_r	0	-
chr1	153270337	153270610	NM_052891_exon_0_0_chr1_153270338_r	0	-
chr1	153271588	153271707	NM_052891_exon_1_0_chr1_153271589_r	0	-
chr1	153274884	153275083	NM_052891_exon_2_0_chr1_153274885_r	0	-
chr1	153276332	153276485	NM_052891_exon_3_0_chr1_153276333_r	0	-
chr1	153277422	153277541	NM_052891_exon_4_0_chr1_153277423_r	0	-
chr1	153279541	153279743	NM_052891_exon_5_0_chr1_153279542_r	0	-
chr1	153283086	153283194	NM_052891_exon_6_0_chr1_153283087_r	0	-
chr1	153346183	153346443	NM_005621_exon_0_0_chr1_153346184_r	0	-
chr1	153346930	153347088	NM_005621_exon_1_0_chr1_153346931_r	0	-
chr1	153348027	153348075	NM_005621_exon_2_0_chr1_153348028_r	0	-
chr1	153330329	153330357	NM_002965_exon_0_0_chr1_153330330_f	0	+
chr1	153330744	153330909	NM_002965_exon_1_0_chr1_153330745_f	0	+
chr1	153333119	153333503	NM_002965_exon_2_0_chr1_153333120_f	0	+
chr1	153232162	153232209	NM_000427_exon_0_0_chr1_153232163_f	0	+
chr1	153233402	153234600	NM_000427_exon_1_0_chr1_153233403_f	0	+
chr1	153362507	153362719	NM_001319196_exon_0_0_chr1_153362508_r	0	-
chr1	153362870	153363050	NM_001319196_exon_1_0_chr1_153362871_r	0	-
chr1	153363516	153363664	NM_001319196_exon_2_0_chr1_153363517_r	0	-
chr1	153388999	153389039	NM_176823_exon_0_0_chr1_153389000_f	0	+
chr1	153390541	153390699	NM_176823_exon_1_0_chr1_153390542_f	0	+
chr1	153391620	153395701	NM_176823_exon_2_0_chr1_153391621_f	0	+
chr1	153362507	153362719	NM_001319197_exon_0_0_chr1_153362508_r	0	-
chr1	153362870	153363047	NM_001319197_exon_1_0_chr1_153362871_r	0	-
chr1	153363516	153363664	NM_001319197_exon_2_0_chr1_153363517_r	0	-
chr1	153362507	153362719	NM_002964_exon_0_0_chr1_153362508_r	0	-
chr1	153362870	153363033	NM_002964_exon_1_0_chr1_153362871_r	0	-
chr1	153363516	153363664	NM_002964_exon_2_0_chr1_153363517_r	0	-
chr1	153430219	153430446	NM_002963_exon_0_0_chr1_153430220_r	0	-
chr1	153431348	153431506	NM_002963_exon_1_0_chr1_153431349_r	0	-
chr1	153433083	153433137	NM_002963_exon_2_0_chr1_153433084_r	0	-
chr1	153362507	153362719	NM_001319201_exon_0_0_chr1_153362508_r	0	-
chr1	153362870	153363033	NM_001319201_exon_1_0_chr1_153362871_r	0	-
chr1	153363332	153363452	NM_001319201_exon_2_0_chr1_153363333_r	0	-
chr1	153362507	153362719	NM_001319198_exon_0_0_chr1_153362508_r	0	-
chr1	153362870	153363033	NM_001319198_exon_1_0_chr1_153362871_r	0	-
chr1	153394993	153395059	NM_001319198_exon_2_0_chr1_153394994_r	0	-
chr1	153519808	153520322	NM_002960_exon_0_0_chr1_153519809_r	0	-
chr1	153520820	153520966	NM_002960_exon_1_0_chr1_153520821_r	0	-
chr1	153521656	153521734	NM_002960_exon_2_0_chr1_153521657_r	0	-
chr1	153509622	153509912	NM_002962_exon_0_0_chr1_153509623_r	0	-
chr1	153512529	153512681	NM_002962_exon_1_0_chr1_153512530_r	0	-
chr1	153513860	153513947	NM_002962_exon_2_0_chr1_153513861_r	0	-
chr1	153514060	153514241	NM_002962_exon_3_0_chr1_153514061_r	0	-
chr1	153579358	153580168	NM_001317008_exon_0_0_chr1_153579359_r	0	-
chr1	153580474	153580653	NM_001317008_exon_1_0_chr1_153580475_r	0	-
chr1	153581653	153581831	NM_001317008_exon_2_0_chr1_153581654_r	0	-
chr1	153579358	153580168	NM_001317007_exon_0_0_chr1_153579359_r	0	-
chr1	153580474	153580653	NM_001317007_exon_1_0_chr1_153580475_r	0	-
chr1	153581374	153581831	NM_001317007_exon_2_0_chr1_153581375_r	0	-
chr1	153507074	153507306	NM_014624_exon_0_0_chr1_153507075_r	0	-
chr1	153507677	153507836	NM_014624_exon_1_0_chr1_153507678_r	0	-
chr1	153508424	153508467	NM_014624_exon_2_0_chr1_153508425_r	0	-
chr1	153586731	153587498	NM_020672_exon_0_0_chr1_153586732_r	0	-
chr1	153587710	153587857	NM_020672_exon_1_0_chr1_153587711_r	0	-
chr1	153588304	153588412	NM_020672_exon_2_0_chr1_153588305_r	0	-
chr1	153588770	153588801	NM_020672_exon_3_0_chr1_153588771_r	0	-
chr1	153591275	153591514	NM_001024213_exon_0_0_chr1_153591276_r	0	-
chr1	153598795	153599009	NM_001024213_exon_1_0_chr1_153598796_r	0	-
chr1	153599426	153599524	NM_001024213_exon_2_0_chr1_153599427_r	0	-
chr1	153591275	153591514	NM_001024212_exon_0_0_chr1_153591276_r	0	-
chr1	153598795	153599009	NM_001024212_exon_1_0_chr1_153598796_r	0	-
chr1	153599614	153599744	NM_001024212_exon_2_0_chr1_153599615_r	0	-
chr1	153591275	153591514	NM_001024211_exon_0_0_chr1_153591276_r	0	-
chr1	153598795	153599009	NM_001024211_exon_1_0_chr1_153598796_r	0	-
chr1	153599958	153600117	NM_001024211_exon_2_0_chr1_153599959_r	0	-
chr1	153516097	153516399	NM_002961_exon_0_0_chr1_153516098_r	0	-
chr1	153517129	153517285	NM_002961_exon_1_0_chr1_153517130_r	0	-
chr1	153518228	153518282	NM_002961_exon_2_0_chr1_153518229_r	0	-
chr1	153579358	153580194	NR_133645_exon_0_0_chr1_153579359_r	0	-
chr1	153580474	153580653	NR_133645_exon_1_0_chr1_153580475_r	0	-
chr1	153585427	153585644	NR_133645_exon_2_0_chr1_153585428_r	0	-
chr1	153591275	153591514	NM_005979_exon_0_0_chr1_153591276_r	0	-
chr1	153598795	153599009	NM_005979_exon_1_0_chr1_153598796_r	0	-
chr1	153599958	153600074	NM_005979_exon_2_0_chr1_153599959_r	0	-
chr1	153600596	153600715	NM_005979_exon_3_0_chr1_153600597_r	0	-
chr1	153516094	153516399	NM_019554_exon_0_0_chr1_153516095_r	0	-
chr1	153517129	153517285	NM_019554_exon_1_0_chr1_153517130_r	0	-
chr1	153517945	153517994	NM_019554_exon_2_0_chr1_153517946_r	0	-
chr1	153518228	153518282	NM_019554_exon_3_0_chr1_153518229_r	0	-
chr1	153518217	153518385	NR_125947_exon_0_0_chr1_153518218_f	0	+
chr1	153520896	153521591	NR_125947_exon_1_0_chr1_153520897_f	0	+
chr1	153523718	153524245	NR_125947_exon_2_0_chr1_153523719_f	0	+
chr1	153591275	153591514	NM_001024210_exon_0_0_chr1_153591276_r	0	-
chr1	153598795	153599009	NM_001024210_exon_1_0_chr1_153598796_r	0	-
chr1	153603486	153603587	NM_001024210_exon_2_0_chr1_153603487_r	0	-
chr1	153604509	153604716	NM_001024210_exon_3_0_chr1_153604510_r	0	-
chr1	153606433	153606568	NM_001024210_exon_4_0_chr1_153606434_r	0	-
chr1	153600872	153600972	NM_006271_exon_0_0_chr1_153600873_f	0	+
chr1	153602984	153603138	NM_006271_exon_1_0_chr1_153602985_f	0	+
chr1	153604173	153604513	NM_006271_exon_2_0_chr1_153604174_f	0	+
chr1	153579358	153580168	NM_080388_exon_0_0_chr1_153579359_r	0	-
chr1	153580474	153580653	NM_080388_exon_1_0_chr1_153580475_r	0	-
chr1	153585427	153585644	NM_080388_exon_2_0_chr1_153585428_r	0	-
chr1	153533584	153534067	NM_001366406_exon_0_0_chr1_153533585_r	0	-
chr1	153535890	153536012	NM_001366406_exon_1_0_chr1_153535891_r	0	-
chr1	153536209	153536363	NM_001366406_exon_2_0_chr1_153536210_r	0	-
chr1	153533584	153534067	NM_001366407_exon_0_0_chr1_153533585_r	0	-
chr1	153536209	153536329	NM_001366407_exon_1_0_chr1_153536210_r	0	-
chr1	153537981	153538320	NM_001366407_exon_2_0_chr1_153537982_r	0	-
chr1	153533584	153534067	NM_005978_exon_0_0_chr1_153533585_r	0	-
chr1	153536209	153536363	NM_005978_exon_1_0_chr1_153536210_r	0	-
chr1	153537981	153538320	NM_005978_exon_2_0_chr1_153537982_r	0	-
chr1	153631129	153631362	NM_012437_exon_0_0_chr1_153631130_f	0	+
chr1	153631613	153631660	NM_012437_exon_1_0_chr1_153631614_f	0	+
chr1	153631923	153632042	NM_012437_exon_2_0_chr1_153631924_f	0	+
chr1	153633675	153634328	NM_012437_exon_3_0_chr1_153633676_f	0	+
chr1	153634263	153635032	NM_001267809_exon_0_0_chr1_153634264_r	0	-
chr1	153635180	153635271	NM_001267809_exon_1_0_chr1_153635181_r	0	-
chr1	153635494	153635609	NM_001267809_exon_2_0_chr1_153635495_r	0	-
chr1	153635690	153635752	NM_001267809_exon_3_0_chr1_153635691_r	0	-
chr1	153636518	153636606	NM_001267809_exon_4_0_chr1_153636519_r	0	-
chr1	153636871	153636950	NM_001267809_exon_5_0_chr1_153636872_r	0	-
chr1	153637695	153637812	NM_001267809_exon_6_0_chr1_153637696_r	0	-
chr1	153638138	153638204	NM_001267809_exon_7_0_chr1_153638139_r	0	-
chr1	153640030	153640133	NM_001267809_exon_8_0_chr1_153640031_r	0	-
chr1	153640475	153640553	NM_001267809_exon_9_0_chr1_153640476_r	0	-
chr1	153640928	153641052	NM_001267809_exon_10_0_chr1_153640929_r	0	-
chr1	153642311	153642354	NM_001267809_exon_11_0_chr1_153642312_r	0	-
chr1	153642646	153642706	NM_001267809_exon_12_0_chr1_153642647_r	0	-
chr1	153643393	153643504	NM_001267809_exon_13_0_chr1_153643394_r	0	-
chr1	153662180	153662269	NR_107050_exon_0_0_chr1_153662181_r	0	-
chr1	153631129	153631348	NR_052020_exon_0_0_chr1_153631130_f	0	+
chr1	153631923	153632042	NR_052020_exon_1_0_chr1_153631924_f	0	+
chr1	153633675	153634328	NR_052020_exon_2_0_chr1_153633676_f	0	+
chr1	153631129	153631362	NR_052019_exon_0_0_chr1_153631130_f	0	+
chr1	153631923	153632042	NR_052019_exon_1_0_chr1_153631924_f	0	+
chr1	153633675	153634328	NR_052019_exon_2_0_chr1_153633676_f	0	+
chr1	153700542	153700687	NM_001324475_exon_0_0_chr1_153700543_f	0	+
chr1	153701028	153701260	NM_001324475_exon_1_0_chr1_153701029_f	0	+
chr1	153713126	153713210	NM_001324475_exon_2_0_chr1_153713127_f	0	+
chr1	153713760	153713844	NM_001324475_exon_3_0_chr1_153713761_f	0	+
chr1	153719432	153719546	NM_001324475_exon_4_0_chr1_153719433_f	0	+
chr1	153719754	153719839	NM_001324475_exon_5_0_chr1_153719755_f	0	+
chr1	153721164	153721231	NM_001324475_exon_6_0_chr1_153721165_f	0	+
chr1	153723570	153723715	NM_001324475_exon_7_0_chr1_153723571_f	0	+
chr1	153724754	153724884	NM_001324475_exon_8_0_chr1_153724755_f	0	+
chr1	153727117	153727215	NM_001324475_exon_9_0_chr1_153727118_f	0	+
chr1	153730047	153730239	NM_001324475_exon_10_0_chr1_153730048_f	0	+
chr1	153732001	153732089	NM_001324475_exon_11_0_chr1_153732002_f	0	+
chr1	153732786	153732866	NM_001324475_exon_12_0_chr1_153732787_f	0	+
chr1	153733302	153733394	NM_001324475_exon_13_0_chr1_153733303_f	0	+
chr1	153734045	153734152	NM_001324475_exon_14_0_chr1_153734046_f	0	+
chr1	153735203	153735323	NM_001324475_exon_15_0_chr1_153735204_f	0	+
chr1	153735708	153735838	NM_001324475_exon_16_0_chr1_153735709_f	0	+
chr1	153736307	153736362	NM_001324475_exon_17_0_chr1_153736308_f	0	+
chr1	153736593	153736697	NM_001324475_exon_18_0_chr1_153736594_f	0	+
chr1	153737165	153737210	NM_001324475_exon_19_0_chr1_153737166_f	0	+
chr1	153737419	153737539	NM_001324475_exon_20_0_chr1_153737420_f	0	+
chr1	153740149	153740303	NM_001324475_exon_21_0_chr1_153740150_f	0	+
chr1	153741368	153741437	NM_001324475_exon_22_0_chr1_153741369_f	0	+
chr1	153742244	153742320	NM_001324475_exon_23_0_chr1_153742245_f	0	+
chr1	153742673	153742787	NM_001324475_exon_24_0_chr1_153742674_f	0	+
chr1	153743160	153743209	NM_001324475_exon_25_0_chr1_153743161_f	0	+
chr1	153744271	153744439	NM_001324475_exon_26_0_chr1_153744272_f	0	+
chr1	153744815	153744916	NM_001324475_exon_27_0_chr1_153744816_f	0	+
chr1	153745114	153745187	NM_001324475_exon_28_0_chr1_153745115_f	0	+
chr1	153745400	153745557	NM_001324475_exon_29_0_chr1_153745401_f	0	+
chr1	153745668	153747284	NM_001324475_exon_30_0_chr1_153745669_f	0	+
chr1	153700542	153701260	NM_023015_exon_0_0_chr1_153700543_f	0	+
chr1	153713126	153713210	NM_023015_exon_1_0_chr1_153713127_f	0	+
chr1	153713760	153713844	NM_023015_exon_2_0_chr1_153713761_f	0	+
chr1	153719432	153719546	NM_023015_exon_3_0_chr1_153719433_f	0	+
chr1	153719754	153719839	NM_023015_exon_4_0_chr1_153719755_f	0	+
chr1	153721164	153721231	NM_023015_exon_5_0_chr1_153721165_f	0	+
chr1	153723570	153723715	NM_023015_exon_6_0_chr1_153723571_f	0	+
chr1	153724754	153724884	NM_023015_exon_7_0_chr1_153724755_f	0	+
chr1	153727117	153727215	NM_023015_exon_8_0_chr1_153727118_f	0	+
chr1	153730047	153730239	NM_023015_exon_9_0_chr1_153730048_f	0	+
chr1	153732001	153732089	NM_023015_exon_10_0_chr1_153732002_f	0	+
chr1	153732786	153732866	NM_023015_exon_11_0_chr1_153732787_f	0	+
chr1	153733302	153733394	NM_023015_exon_12_0_chr1_153733303_f	0	+
chr1	153734045	153734152	NM_023015_exon_13_0_chr1_153734046_f	0	+
chr1	153735203	153735323	NM_023015_exon_14_0_chr1_153735204_f	0	+
chr1	153735708	153735838	NM_023015_exon_15_0_chr1_153735709_f	0	+
chr1	153736307	153736362	NM_023015_exon_16_0_chr1_153736308_f	0	+
chr1	153736593	153736697	NM_023015_exon_17_0_chr1_153736594_f	0	+
chr1	153737165	153737210	NM_023015_exon_18_0_chr1_153737166_f	0	+
chr1	153737419	153737539	NM_023015_exon_19_0_chr1_153737420_f	0	+
chr1	153740149	153740303	NM_023015_exon_20_0_chr1_153740150_f	0	+
chr1	153741368	153741437	NM_023015_exon_21_0_chr1_153741369_f	0	+
chr1	153742244	153742320	NM_023015_exon_22_0_chr1_153742245_f	0	+
chr1	153742673	153742787	NM_023015_exon_23_0_chr1_153742674_f	0	+
chr1	153743160	153743209	NM_023015_exon_24_0_chr1_153743161_f	0	+
chr1	153744271	153744439	NM_023015_exon_25_0_chr1_153744272_f	0	+
chr1	153744815	153744916	NM_023015_exon_26_0_chr1_153744816_f	0	+
chr1	153745114	153745187	NM_023015_exon_27_0_chr1_153745115_f	0	+
chr1	153745400	153745557	NM_023015_exon_28_0_chr1_153745401_f	0	+
chr1	153745668	153747284	NM_023015_exon_29_0_chr1_153745669_f	0	+
chr1	153634263	153635032	NM_004515_exon_0_0_chr1_153634264_r	0	-
chr1	153635180	153635271	NM_004515_exon_1_0_chr1_153635181_r	0	-
chr1	153635494	153635609	NM_004515_exon_2_0_chr1_153635495_r	0	-
chr1	153635690	153635752	NM_004515_exon_3_0_chr1_153635691_r	0	-
chr1	153636518	153636606	NM_004515_exon_4_0_chr1_153636519_r	0	-
chr1	153636871	153636950	NM_004515_exon_5_0_chr1_153636872_r	0	-
chr1	153637695	153637812	NM_004515_exon_6_0_chr1_153637696_r	0	-
chr1	153638138	153638204	NM_004515_exon_7_0_chr1_153638139_r	0	-
chr1	153640030	153640133	NM_004515_exon_8_0_chr1_153640031_r	0	-
chr1	153640475	153640553	NM_004515_exon_9_0_chr1_153640476_r	0	-
chr1	153640928	153641033	NM_004515_exon_10_0_chr1_153640929_r	0	-
chr1	153642311	153642354	NM_004515_exon_11_0_chr1_153642312_r	0	-
chr1	153642646	153642706	NM_004515_exon_12_0_chr1_153642647_r	0	-
chr1	153643393	153643504	NM_004515_exon_13_0_chr1_153643394_r	0	-
chr1	153651163	153652305	NM_000906_exon_0_0_chr1_153651164_f	0	+
chr1	153652976	153653176	NM_000906_exon_1_0_chr1_153652977_f	0	+
chr1	153653655	153653769	NM_000906_exon_2_0_chr1_153653656_f	0	+
chr1	153654179	153654315	NM_000906_exon_3_0_chr1_153654180_f	0	+
chr1	153654973	153655065	NM_000906_exon_4_0_chr1_153654974_f	0	+
chr1	153655851	153655987	NM_000906_exon_5_0_chr1_153655852_f	0	+
chr1	153656215	153656300	NM_000906_exon_6_0_chr1_153656216_f	0	+
chr1	153657439	153657560	NM_000906_exon_7_0_chr1_153657440_f	0	+
chr1	153658281	153658356	NM_000906_exon_8_0_chr1_153658282_f	0	+
chr1	153658598	153658676	NM_000906_exon_9_0_chr1_153658599_f	0	+
chr1	153659121	153659226	NM_000906_exon_10_0_chr1_153659122_f	0	+
chr1	153659491	153659563	NM_000906_exon_11_0_chr1_153659492_f	0	+
chr1	153659675	153659832	NM_000906_exon_12_0_chr1_153659676_f	0	+
chr1	153660109	153660265	NM_000906_exon_13_0_chr1_153660110_f	0	+
chr1	153660528	153660697	NM_000906_exon_14_0_chr1_153660529_f	0	+
chr1	153661428	153661575	NM_000906_exon_15_0_chr1_153661429_f	0	+
chr1	153661663	153661787	NM_000906_exon_16_0_chr1_153661664_f	0	+
chr1	153661928	153661997	NM_000906_exon_17_0_chr1_153661929_f	0	+
chr1	153662281	153662456	NM_000906_exon_18_0_chr1_153662282_f	0	+
chr1	153662759	153662858	NM_000906_exon_19_0_chr1_153662760_f	0	+
chr1	153665581	153665673	NM_000906_exon_20_0_chr1_153665582_f	0	+
chr1	153665827	153666468	NM_000906_exon_21_0_chr1_153665828_f	0	+
chr1	153747882	153748640	NM_001317929_exon_0_0_chr1_153747883_f	0	+
chr1	153748993	153749203	NM_001317929_exon_1_0_chr1_153748994_f	0	+
chr1	153749537	153749696	NM_001317929_exon_2_0_chr1_153749538_f	0	+
chr1	153750236	153750361	NM_001317929_exon_3_0_chr1_153750237_f	0	+
chr1	153750636	153750831	NM_001317929_exon_4_0_chr1_153750637_f	0	+
chr1	153750938	153751029	NM_001317929_exon_5_0_chr1_153750939_f	0	+
chr1	153751162	153751361	NM_001317929_exon_6_0_chr1_153751163_f	0	+
chr1	153751589	153751687	NM_001317929_exon_7_0_chr1_153751590_f	0	+
chr1	153751818	153751949	NM_001317929_exon_8_0_chr1_153751819_f	0	+
chr1	153752406	153752636	NM_001317929_exon_9_0_chr1_153752407_f	0	+
chr1	153766422	153766681	NR_126565_exon_0_0_chr1_153766423_f	0	+
chr1	153767896	153768199	NR_126565_exon_1_0_chr1_153767897_f	0	+
chr1	153768680	153768778	NR_126565_exon_2_0_chr1_153768681_f	0	+
chr1	153747882	153748640	NM_024330_exon_0_0_chr1_153747883_f	0	+
chr1	153748993	153749203	NM_024330_exon_1_0_chr1_153748994_f	0	+
chr1	153749537	153749696	NM_024330_exon_2_0_chr1_153749538_f	0	+
chr1	153750236	153750361	NM_024330_exon_3_0_chr1_153750237_f	0	+
chr1	153750636	153750831	NM_024330_exon_4_0_chr1_153750637_f	0	+
chr1	153750938	153751029	NM_024330_exon_5_0_chr1_153750939_f	0	+
chr1	153751162	153751361	NM_024330_exon_6_0_chr1_153751163_f	0	+
chr1	153751589	153751687	NM_024330_exon_7_0_chr1_153751590_f	0	+
chr1	153751818	153751949	NM_024330_exon_8_0_chr1_153751819_f	0	+
chr1	153752301	153752636	NM_024330_exon_9_0_chr1_153752302_f	0	+
chr1	153747882	153748640	NR_145826_exon_0_0_chr1_153747883_f	0	+
chr1	153748993	153749203	NR_145826_exon_1_0_chr1_153748994_f	0	+
chr1	153749537	153749696	NR_145826_exon_2_0_chr1_153749538_f	0	+
chr1	153750636	153750831	NR_145826_exon_3_0_chr1_153750637_f	0	+
chr1	153750938	153751029	NR_145826_exon_4_0_chr1_153750939_f	0	+
chr1	153751162	153751361	NR_145826_exon_5_0_chr1_153751163_f	0	+
chr1	153751589	153751687	NR_145826_exon_6_0_chr1_153751590_f	0	+
chr1	153751818	153751949	NR_145826_exon_7_0_chr1_153751819_f	0	+
chr1	153752301	153752636	NR_145826_exon_8_0_chr1_153752302_f	0	+
chr1	153940314	153940660	NM_130898_exon_0_0_chr1_153940315_f	0	+
chr1	153940997	153941175	NM_130898_exon_1_0_chr1_153940998_f	0	+
chr1	153941405	153941652	NM_130898_exon_2_0_chr1_153941406_f	0	+
chr1	153941809	153941931	NM_130898_exon_3_0_chr1_153941810_f	0	+
chr1	153945219	153945312	NM_130898_exon_4_0_chr1_153945220_f	0	+
chr1	153945447	153945554	NM_130898_exon_5_0_chr1_153945448_f	0	+
chr1	153945670	153945739	NM_130898_exon_6_0_chr1_153945671_f	0	+
chr1	153945855	153945940	NM_130898_exon_7_0_chr1_153945856_f	0	+
chr1	153946095	153946192	NM_130898_exon_8_0_chr1_153946096_f	0	+
chr1	153946347	153946840	NM_130898_exon_9_0_chr1_153946348_f	0	+
chr1	153940674	153940786	NM_001255979_exon_0_0_chr1_153940675_f	0	+
chr1	153940997	153941175	NM_001255979_exon_1_0_chr1_153940998_f	0	+
chr1	153941405	153941652	NM_001255979_exon_2_0_chr1_153941406_f	0	+
chr1	153941809	153941931	NM_001255979_exon_3_0_chr1_153941810_f	0	+
chr1	153945219	153945312	NM_001255979_exon_4_0_chr1_153945220_f	0	+
chr1	153945447	153945554	NM_001255979_exon_5_0_chr1_153945448_f	0	+
chr1	153945670	153945739	NM_001255979_exon_6_0_chr1_153945671_f	0	+
chr1	153945855	153945940	NM_001255979_exon_7_0_chr1_153945856_f	0	+
chr1	153946095	153946192	NM_001255979_exon_8_0_chr1_153946096_f	0	+
chr1	153946347	153946840	NM_001255979_exon_9_0_chr1_153946348_f	0	+
chr1	153940674	153940786	NM_001255981_exon_0_0_chr1_153940675_f	0	+
chr1	153940997	153941115	NM_001255981_exon_1_0_chr1_153940998_f	0	+
chr1	153941405	153941652	NM_001255981_exon_2_0_chr1_153941406_f	0	+
chr1	153941809	153941931	NM_001255981_exon_3_0_chr1_153941810_f	0	+
chr1	153945219	153945312	NM_001255981_exon_4_0_chr1_153945220_f	0	+
chr1	153945447	153945554	NM_001255981_exon_5_0_chr1_153945448_f	0	+
chr1	153945670	153945739	NM_001255981_exon_6_0_chr1_153945671_f	0	+
chr1	153945855	153945940	NM_001255981_exon_7_0_chr1_153945856_f	0	+
chr1	153946095	153946192	NM_001255981_exon_8_0_chr1_153946096_f	0	+
chr1	153946347	153946840	NM_001255981_exon_9_0_chr1_153946348_f	0	+
chr1	153940314	153940640	NM_001255980_exon_0_0_chr1_153940315_f	0	+
chr1	153940997	153941115	NM_001255980_exon_1_0_chr1_153940998_f	0	+
chr1	153941405	153941652	NM_001255980_exon_2_0_chr1_153941406_f	0	+
chr1	153941809	153941931	NM_001255980_exon_3_0_chr1_153941810_f	0	+
chr1	153945219	153945312	NM_001255980_exon_4_0_chr1_153945220_f	0	+
chr1	153945447	153945554	NM_001255980_exon_5_0_chr1_153945448_f	0	+
chr1	153945670	153945739	NM_001255980_exon_6_0_chr1_153945671_f	0	+
chr1	153945855	153945940	NM_001255980_exon_7_0_chr1_153945856_f	0	+
chr1	153946095	153946192	NM_001255980_exon_8_0_chr1_153946096_f	0	+
chr1	153946347	153946840	NM_001255980_exon_9_0_chr1_153946348_f	0	+
chr1	153931574	153933230	NM_001271961_exon_0_0_chr1_153931575_r	0	-
chr1	153935004	153935223	NM_001271961_exon_1_0_chr1_153935005_r	0	-
chr1	153935970	153936117	NM_001271961_exon_2_0_chr1_153935971_r	0	-
chr1	153954092	153954652	NM_002870_exon_0_0_chr1_153954093_r	0	-
chr1	153954866	153954920	NM_002870_exon_1_0_chr1_153954867_r	0	-
chr1	153955010	153955076	NM_002870_exon_2_0_chr1_153955011_r	0	-
chr1	153955194	153955284	NM_002870_exon_3_0_chr1_153955195_r	0	-
chr1	153955694	153955772	NM_002870_exon_4_0_chr1_153955695_r	0	-
chr1	153955996	153956057	NM_002870_exon_5_0_chr1_153955997_r	0	-
chr1	153957196	153957257	NM_002870_exon_6_0_chr1_153957197_r	0	-
chr1	153958588	153958853	NM_002870_exon_7_0_chr1_153958589_r	0	-
chr1	153954092	153954652	NR_073553_exon_0_0_chr1_153954093_r	0	-
chr1	153954866	153954920	NR_073553_exon_1_0_chr1_153954867_r	0	-
chr1	153955010	153955076	NR_073553_exon_2_0_chr1_153955011_r	0	-
chr1	153955194	153955284	NR_073553_exon_3_0_chr1_153955195_r	0	-
chr1	153955694	153955772	NR_073553_exon_4_0_chr1_153955695_r	0	-
chr1	153955996	153956057	NR_073553_exon_5_0_chr1_153955997_r	0	-
chr1	153957196	153957257	NR_073553_exon_6_0_chr1_153957197_r	0	-
chr1	153958492	153958853	NR_073553_exon_7_0_chr1_153958493_r	0	-
chr1	153963230	153963278	NM_001349946_exon_0_0_chr1_153963231_f	0	+
chr1	153963389	153963510	NM_001349946_exon_1_0_chr1_153963390_f	0	+
chr1	153963590	153963699	NM_001349946_exon_2_0_chr1_153963591_f	0	+
chr1	153964041	153964152	NM_001349946_exon_3_0_chr1_153964042_f	0	+
chr1	153964540	153964631	NM_001349946_exon_4_0_chr1_153964541_f	0	+
chr1	153931574	153933230	NM_001271960_exon_0_0_chr1_153931575_r	0	-
chr1	153934695	153934826	NM_001271960_exon_1_0_chr1_153934696_r	0	-
chr1	153935004	153935223	NM_001271960_exon_2_0_chr1_153935005_r	0	-
chr1	153936072	153936179	NM_001271960_exon_3_0_chr1_153936073_r	0	-
chr1	153940559	153940660	NM_001271960_exon_4_0_chr1_153940560_r	0	-
chr1	153931574	153933230	NM_001271959_exon_0_0_chr1_153931575_r	0	-
chr1	153934695	153934826	NM_001271959_exon_1_0_chr1_153934696_r	0	-
chr1	153935004	153935223	NM_001271959_exon_2_0_chr1_153935005_r	0	-
chr1	153935652	153935968	NM_001271959_exon_3_0_chr1_153935653_r	0	-
chr1	153931574	153933230	NM_001271958_exon_0_0_chr1_153931575_r	0	-
chr1	153934695	153934826	NM_001271958_exon_1_0_chr1_153934696_r	0	-
chr1	153935004	153935223	NM_001271958_exon_2_0_chr1_153935005_r	0	-
chr1	153935970	153936117	NM_001271958_exon_3_0_chr1_153935971_r	0	-
chr1	153934826	153934896	NR_106795_exon_0_0_chr1_153934827_r	0	-
chr1	153946744	153947311	NM_006694_exon_0_0_chr1_153946745_r	0	-
chr1	153948301	153948381	NM_006694_exon_1_0_chr1_153948302_r	0	-
chr1	153949168	153949251	NM_006694_exon_2_0_chr1_153949169_r	0	-
chr1	153949451	153949489	NM_006694_exon_3_0_chr1_153949452_r	0	-
chr1	153949645	153950451	NM_006694_exon_4_0_chr1_153949646_r	0	-
chr1	153931574	153933230	NM_014437_exon_0_0_chr1_153931575_r	0	-
chr1	153934695	153934826	NM_014437_exon_1_0_chr1_153934696_r	0	-
chr1	153935004	153935223	NM_014437_exon_2_0_chr1_153935005_r	0	-
chr1	153936072	153936179	NM_014437_exon_3_0_chr1_153936073_r	0	-
chr1	153939861	153940208	NM_014437_exon_4_0_chr1_153939862_r	0	-
chr1	153901976	153902918	NM_014856_exon_0_0_chr1_153901977_r	0	-
chr1	153903014	153903079	NM_014856_exon_1_0_chr1_153903015_r	0	-
chr1	153903167	153903333	NM_014856_exon_2_0_chr1_153903168_r	0	-
chr1	153903422	153903540	NM_014856_exon_3_0_chr1_153903423_r	0	-
chr1	153904679	153904916	NM_014856_exon_4_0_chr1_153904680_r	0	-
chr1	153905117	153905253	NM_014856_exon_5_0_chr1_153905118_r	0	-
chr1	153905336	153905506	NM_014856_exon_6_0_chr1_153905337_r	0	-
chr1	153905672	153905795	NM_014856_exon_7_0_chr1_153905673_r	0	-
chr1	153905958	153906347	NM_014856_exon_8_0_chr1_153905959_r	0	-
chr1	153906610	153906778	NM_014856_exon_9_0_chr1_153906611_r	0	-
chr1	153907235	153907440	NM_014856_exon_10_0_chr1_153907236_r	0	-
chr1	153908535	153908664	NM_014856_exon_11_0_chr1_153908536_r	0	-
chr1	153909017	153909224	NM_014856_exon_12_0_chr1_153909018_r	0	-
chr1	153909963	153910090	NM_014856_exon_13_0_chr1_153909964_r	0	-
chr1	153910199	153910339	NM_014856_exon_14_0_chr1_153910200_r	0	-
chr1	153911375	153911521	NM_014856_exon_15_0_chr1_153911376_r	0	-
chr1	153912064	153912280	NM_014856_exon_16_0_chr1_153912065_r	0	-
chr1	153912631	153912732	NM_014856_exon_17_0_chr1_153912632_r	0	-
chr1	153912906	153913082	NM_014856_exon_18_0_chr1_153912907_r	0	-
chr1	153913379	153913524	NM_014856_exon_19_0_chr1_153913380_r	0	-
chr1	153913706	153913765	NM_014856_exon_20_0_chr1_153913707_r	0	-
chr1	153913849	153913916	NM_014856_exon_21_0_chr1_153913850_r	0	-
chr1	153914344	153914589	NM_014856_exon_22_0_chr1_153914345_r	0	-
chr1	153914662	153914832	NM_014856_exon_23_0_chr1_153914663_r	0	-
chr1	153915031	153915101	NM_014856_exon_24_0_chr1_153915032_r	0	-
chr1	153915353	153915606	NM_014856_exon_25_0_chr1_153915354_r	0	-
chr1	153916533	153916873	NM_014856_exon_26_0_chr1_153916534_r	0	-
chr1	153918776	153919154	NM_014856_exon_27_0_chr1_153918777_r	0	-
chr1	153954092	153954652	NM_001272038_exon_0_0_chr1_153954093_r	0	-
chr1	153954866	153954920	NM_001272038_exon_1_0_chr1_153954867_r	0	-
chr1	153955010	153955076	NM_001272038_exon_2_0_chr1_153955011_r	0	-
chr1	153955194	153955284	NM_001272038_exon_3_0_chr1_153955195_r	0	-
chr1	153955694	153955772	NM_001272038_exon_4_0_chr1_153955695_r	0	-
chr1	153955996	153956057	NM_001272038_exon_5_0_chr1_153955997_r	0	-
chr1	153957196	153957257	NM_001272038_exon_6_0_chr1_153957197_r	0	-
chr1	153957459	153957842	NM_001272038_exon_7_0_chr1_153957460_r	0	-
chr1	153940314	153940640	NR_045658_exon_0_0_chr1_153940315_f	0	+
chr1	153940997	153941175	NR_045658_exon_1_0_chr1_153940998_f	0	+
chr1	153941809	153941931	NR_045658_exon_2_0_chr1_153941810_f	0	+
chr1	153945219	153945312	NR_045658_exon_3_0_chr1_153945220_f	0	+
chr1	153945447	153945554	NR_045658_exon_4_0_chr1_153945448_f	0	+
chr1	153945670	153945739	NR_045658_exon_5_0_chr1_153945671_f	0	+
chr1	153945855	153945940	NR_045658_exon_6_0_chr1_153945856_f	0	+
chr1	153946095	153946192	NR_045658_exon_7_0_chr1_153946096_f	0	+
chr1	153946347	153946840	NR_045658_exon_8_0_chr1_153946348_f	0	+
chr1	153963230	153963510	NM_001349947_exon_0_0_chr1_153963231_f	0	+
chr1	153963590	153963699	NM_001349947_exon_1_0_chr1_153963591_f	0	+
chr1	153964041	153964152	NM_001349947_exon_2_0_chr1_153964042_f	0	+
chr1	153964540	153964631	NM_001349947_exon_3_0_chr1_153964541_f	0	+
chr1	153931574	153933230	NM_001271957_exon_0_0_chr1_153931575_r	0	-
chr1	153934695	153934826	NM_001271957_exon_1_0_chr1_153934696_r	0	-
chr1	153935004	153935223	NM_001271957_exon_2_0_chr1_153935005_r	0	-
chr1	153935534	153935844	NM_001271957_exon_3_0_chr1_153935535_r	0	-
chr1	153940314	153940640	NM_001255978_exon_0_0_chr1_153940315_f	0	+
chr1	153940997	153941175	NM_001255978_exon_1_0_chr1_153940998_f	0	+
chr1	153941405	153941652	NM_001255978_exon_2_0_chr1_153941406_f	0	+
chr1	153941809	153941931	NM_001255978_exon_3_0_chr1_153941810_f	0	+
chr1	153945219	153945312	NM_001255978_exon_4_0_chr1_153945220_f	0	+
chr1	153945447	153945554	NM_001255978_exon_5_0_chr1_153945448_f	0	+
chr1	153945670	153945739	NM_001255978_exon_6_0_chr1_153945671_f	0	+
chr1	153945855	153945940	NM_001255978_exon_7_0_chr1_153945856_f	0	+
chr1	153946095	153946192	NM_001255978_exon_8_0_chr1_153946096_f	0	+
chr1	153946347	153946840	NM_001255978_exon_9_0_chr1_153946348_f	0	+
chr1	153920147	153920805	NM_181715_exon_0_0_chr1_153920148_r	0	-
chr1	153920933	153921120	NM_181715_exon_1_0_chr1_153920934_r	0	-
chr1	153921590	153921860	NM_181715_exon_2_0_chr1_153921591_r	0	-
chr1	153923735	153924142	NM_181715_exon_3_0_chr1_153923736_r	0	-
chr1	153924493	153924738	NM_181715_exon_4_0_chr1_153924494_r	0	-
chr1	153924872	153924922	NM_181715_exon_5_0_chr1_153924873_r	0	-
chr1	153925046	153925111	NM_181715_exon_6_0_chr1_153925047_r	0	-
chr1	153925280	153925310	NM_181715_exon_7_0_chr1_153925281_r	0	-
chr1	153925741	153925845	NM_181715_exon_8_0_chr1_153925742_r	0	-
chr1	153926013	153926082	NM_181715_exon_9_0_chr1_153926014_r	0	-
chr1	153926730	153926790	NM_181715_exon_10_0_chr1_153926731_r	0	-
chr1	153927346	153927465	NM_181715_exon_11_0_chr1_153927347_r	0	-
chr1	153927540	153927642	NM_181715_exon_12_0_chr1_153927541_r	0	-
chr1	153930820	153931132	NM_181715_exon_13_0_chr1_153930821_r	0	-
chr1	153963237	153963278	NM_001030_exon_0_0_chr1_153963238_f	0	+
chr1	153963590	153963699	NM_001030_exon_1_0_chr1_153963591_f	0	+
chr1	153964041	153964152	NM_001030_exon_2_0_chr1_153964042_f	0	+
chr1	153964540	153964631	NM_001030_exon_3_0_chr1_153964541_f	0	+
chr1	154076996	154077068	NR_049883_exon_0_0_chr1_154076997_r	0	-
chr1	154193324	154193451	NM_001287816_exon_0_0_chr1_154193325_f	0	+
chr1	154197559	154197689	NM_001287816_exon_1_0_chr1_154197560_f	0	+
chr1	154199757	154199835	NM_001287816_exon_2_0_chr1_154199758_f	0	+
chr1	154201090	154201201	NM_001287816_exon_3_0_chr1_154201091_f	0	+
chr1	154207066	154207268	NM_001287816_exon_4_0_chr1_154207067_f	0	+
chr1	154207671	154207767	NM_001287816_exon_5_0_chr1_154207672_f	0	+
chr1	154209041	154209087	NM_001287816_exon_6_0_chr1_154209042_f	0	+
chr1	154209499	154209612	NM_001287816_exon_7_0_chr1_154209500_f	0	+
chr1	154213988	154214041	NM_001287816_exon_8_0_chr1_154213989_f	0	+
chr1	154215692	154215778	NM_001287816_exon_9_0_chr1_154215693_f	0	+
chr1	154218679	154218851	NM_001287816_exon_10_0_chr1_154218680_f	0	+
chr1	154221714	154221913	NM_001287816_exon_11_0_chr1_154221715_f	0	+
chr1	154223516	154223794	NM_001287816_exon_12_0_chr1_154223517_f	0	+
chr1	154223956	154224129	NM_001287816_exon_13_0_chr1_154223957_f	0	+
chr1	154226375	154226565	NM_001287816_exon_14_0_chr1_154226376_f	0	+
chr1	154227311	154227366	NM_001287816_exon_15_0_chr1_154227312_f	0	+
chr1	154227627	154227802	NM_001287816_exon_16_0_chr1_154227628_f	0	+
chr1	154228158	154228231	NM_001287816_exon_17_0_chr1_154228159_f	0	+
chr1	154229538	154229734	NM_001287816_exon_18_0_chr1_154229539_f	0	+
chr1	154229821	154229910	NM_001287816_exon_19_0_chr1_154229822_f	0	+
chr1	154231452	154231506	NM_001287816_exon_20_0_chr1_154231453_f	0	+
chr1	154232423	154232505	NM_001287816_exon_21_0_chr1_154232424_f	0	+
chr1	154233367	154233585	NM_001287816_exon_22_0_chr1_154233368_f	0	+
chr1	154234067	154234173	NM_001287816_exon_23_0_chr1_154234068_f	0	+
chr1	154238976	154239044	NM_001287816_exon_24_0_chr1_154238977_f	0	+
chr1	154241235	154241430	NM_001287816_exon_25_0_chr1_154241236_f	0	+
chr1	154243356	154243986	NM_001287816_exon_26_0_chr1_154243357_f	0	+
chr1	154179176	154180124	NM_015449_exon_0_0_chr1_154179177_r	0	-
chr1	154184795	154184854	NM_015449_exon_1_0_chr1_154184796_r	0	-
chr1	154184933	154185100	NM_015449_exon_2_0_chr1_154184934_r	0	-
chr1	154186368	154186422	NM_015449_exon_3_0_chr1_154186369_r	0	-
chr1	154186932	154187050	NM_015449_exon_4_0_chr1_154186933_r	0	-
chr1	154192817	154193273	NM_015449_exon_5_0_chr1_154192818_r	0	-
chr1	154159733	154159918	NR_103460_exon_0_0_chr1_154159734_r	0	-
chr1	154163661	154163787	NR_103460_exon_1_0_chr1_154163662_r	0	-
chr1	154164104	154164209	NR_103460_exon_2_0_chr1_154164105_r	0	-
chr1	154164377	154164543	NR_103460_exon_3_0_chr1_154164378_r	0	-
chr1	154183936	154184854	NM_001297721_exon_0_0_chr1_154183937_r	0	-
chr1	154184933	154185100	NM_001297721_exon_1_0_chr1_154184934_r	0	-
chr1	154186368	154186422	NM_001297721_exon_2_0_chr1_154186369_r	0	-
chr1	154186932	154187050	NM_001297721_exon_3_0_chr1_154186933_r	0	-
chr1	154192817	154193273	NM_001297721_exon_4_0_chr1_154192818_r	0	-
chr1	154179176	154180124	NM_001297720_exon_0_0_chr1_154179177_r	0	-
chr1	154184795	154184854	NM_001297720_exon_1_0_chr1_154184796_r	0	-
chr1	154184933	154185100	NM_001297720_exon_2_0_chr1_154184934_r	0	-
chr1	154186932	154187050	NM_001297720_exon_3_0_chr1_154186933_r	0	-
chr1	154192311	154192413	NM_001297720_exon_4_0_chr1_154192312_r	0	-
chr1	154192817	154193273	NM_001297720_exon_5_0_chr1_154192818_r	0	-
chr1	154179176	154180124	NM_001297718_exon_0_0_chr1_154179177_r	0	-
chr1	154184795	154184854	NM_001297718_exon_1_0_chr1_154184796_r	0	-
chr1	154184933	154185100	NM_001297718_exon_2_0_chr1_154184934_r	0	-
chr1	154186368	154186422	NM_001297718_exon_3_0_chr1_154186369_r	0	-
chr1	154186932	154187050	NM_001297718_exon_4_0_chr1_154186933_r	0	-
chr1	154192311	154192413	NM_001297718_exon_5_0_chr1_154192312_r	0	-
chr1	154192894	154193273	NM_001297718_exon_6_0_chr1_154192895_r	0	-
chr1	154179176	154180124	NM_001297717_exon_0_0_chr1_154179177_r	0	-
chr1	154184933	154185100	NM_001297717_exon_1_0_chr1_154184934_r	0	-
chr1	154186932	154187050	NM_001297717_exon_2_0_chr1_154186933_r	0	-
chr1	154192311	154192413	NM_001297717_exon_3_0_chr1_154192312_r	0	-
chr1	154192817	154193273	NM_001297717_exon_4_0_chr1_154192818_r	0	-
chr1	154183936	154184854	NM_001297723_exon_0_0_chr1_154183937_r	0	-
chr1	154184933	154185100	NM_001297723_exon_1_0_chr1_154184934_r	0	-
chr1	154186368	154186422	NM_001297723_exon_2_0_chr1_154186369_r	0	-
chr1	154186932	154187050	NM_001297723_exon_3_0_chr1_154186933_r	0	-
chr1	154192311	154192413	NM_001297723_exon_4_0_chr1_154192312_r	0	-
chr1	154192817	154193273	NM_001297723_exon_5_0_chr1_154192818_r	0	-
chr1	154193324	154193451	NM_001287815_exon_0_0_chr1_154193325_f	0	+
chr1	154197559	154197689	NM_001287815_exon_1_0_chr1_154197560_f	0	+
chr1	154199757	154199835	NM_001287815_exon_2_0_chr1_154199758_f	0	+
chr1	154201090	154201201	NM_001287815_exon_3_0_chr1_154201091_f	0	+
chr1	154207066	154207214	NM_001287815_exon_4_0_chr1_154207067_f	0	+
chr1	154207671	154207767	NM_001287815_exon_5_0_chr1_154207672_f	0	+
chr1	154209041	154209087	NM_001287815_exon_6_0_chr1_154209042_f	0	+
chr1	154209499	154209612	NM_001287815_exon_7_0_chr1_154209500_f	0	+
chr1	154213988	154214041	NM_001287815_exon_8_0_chr1_154213989_f	0	+
chr1	154215692	154215778	NM_001287815_exon_9_0_chr1_154215693_f	0	+
chr1	154218679	154218851	NM_001287815_exon_10_0_chr1_154218680_f	0	+
chr1	154221714	154221913	NM_001287815_exon_11_0_chr1_154221715_f	0	+
chr1	154223516	154223794	NM_001287815_exon_12_0_chr1_154223517_f	0	+
chr1	154223956	154224129	NM_001287815_exon_13_0_chr1_154223957_f	0	+
chr1	154226375	154226565	NM_001287815_exon_14_0_chr1_154226376_f	0	+
chr1	154227311	154227366	NM_001287815_exon_15_0_chr1_154227312_f	0	+
chr1	154227627	154227802	NM_001287815_exon_16_0_chr1_154227628_f	0	+
chr1	154228158	154228231	NM_001287815_exon_17_0_chr1_154228159_f	0	+
chr1	154229538	154229734	NM_001287815_exon_18_0_chr1_154229539_f	0	+
chr1	154229821	154229910	NM_001287815_exon_19_0_chr1_154229822_f	0	+
chr1	154231452	154231506	NM_001287815_exon_20_0_chr1_154231453_f	0	+
chr1	154232423	154232505	NM_001287815_exon_21_0_chr1_154232424_f	0	+
chr1	154233367	154233585	NM_001287815_exon_22_0_chr1_154233368_f	0	+
chr1	154234067	154234173	NM_001287815_exon_23_0_chr1_154234068_f	0	+
chr1	154235578	154235981	NM_001287815_exon_24_0_chr1_154235579_f	0	+
chr1	154166140	154166219	NR_030600_exon_0_0_chr1_154166141_r	0	-
chr1	154192647	154192720	NM_001127320_exon_0_0_chr1_154192648_f	0	+
chr1	154197559	154197689	NM_001127320_exon_1_0_chr1_154197560_f	0	+
chr1	154199757	154199835	NM_001127320_exon_2_0_chr1_154199758_f	0	+
chr1	154201090	154201201	NM_001127320_exon_3_0_chr1_154201091_f	0	+
chr1	154207066	154207235	NM_001127320_exon_4_0_chr1_154207067_f	0	+
chr1	154207671	154207767	NM_001127320_exon_5_0_chr1_154207672_f	0	+
chr1	154209041	154209087	NM_001127320_exon_6_0_chr1_154209042_f	0	+
chr1	154209499	154209612	NM_001127320_exon_7_0_chr1_154209500_f	0	+
chr1	154213988	154214041	NM_001127320_exon_8_0_chr1_154213989_f	0	+
chr1	154215692	154215778	NM_001127320_exon_9_0_chr1_154215693_f	0	+
chr1	154218679	154218851	NM_001127320_exon_10_0_chr1_154218680_f	0	+
chr1	154221714	154221913	NM_001127320_exon_11_0_chr1_154221715_f	0	+
chr1	154223516	154223794	NM_001127320_exon_12_0_chr1_154223517_f	0	+
chr1	154223956	154224129	NM_001127320_exon_13_0_chr1_154223957_f	0	+
chr1	154226375	154226565	NM_001127320_exon_14_0_chr1_154226376_f	0	+
chr1	154227311	154227366	NM_001127320_exon_15_0_chr1_154227312_f	0	+
chr1	154227627	154227802	NM_001127320_exon_16_0_chr1_154227628_f	0	+
chr1	154228158	154228231	NM_001127320_exon_17_0_chr1_154228159_f	0	+
chr1	154229538	154229734	NM_001127320_exon_18_0_chr1_154229539_f	0	+
chr1	154229821	154229910	NM_001127320_exon_19_0_chr1_154229822_f	0	+
chr1	154231452	154231506	NM_001127320_exon_20_0_chr1_154231453_f	0	+
chr1	154232423	154232505	NM_001127320_exon_21_0_chr1_154232424_f	0	+
chr1	154233367	154233585	NM_001127320_exon_22_0_chr1_154233368_f	0	+
chr1	154234067	154234173	NM_001127320_exon_23_0_chr1_154234068_f	0	+
chr1	154235578	154235981	NM_001127320_exon_24_0_chr1_154235579_f	0	+
chr1	154193324	154193451	NM_001330730_exon_0_0_chr1_154193325_f	0	+
chr1	154197559	154197689	NM_001330730_exon_1_0_chr1_154197560_f	0	+
chr1	154199757	154199835	NM_001330730_exon_2_0_chr1_154199758_f	0	+
chr1	154201090	154201201	NM_001330730_exon_3_0_chr1_154201091_f	0	+
chr1	154207066	154207268	NM_001330730_exon_4_0_chr1_154207067_f	0	+
chr1	154207671	154207767	NM_001330730_exon_5_0_chr1_154207672_f	0	+
chr1	154209041	154209087	NM_001330730_exon_6_0_chr1_154209042_f	0	+
chr1	154209499	154209612	NM_001330730_exon_7_0_chr1_154209500_f	0	+
chr1	154213988	154214041	NM_001330730_exon_8_0_chr1_154213989_f	0	+
chr1	154215692	154215778	NM_001330730_exon_9_0_chr1_154215693_f	0	+
chr1	154218679	154218851	NM_001330730_exon_10_0_chr1_154218680_f	0	+
chr1	154221714	154221913	NM_001330730_exon_11_0_chr1_154221715_f	0	+
chr1	154223516	154223794	NM_001330730_exon_12_0_chr1_154223517_f	0	+
chr1	154223956	154224129	NM_001330730_exon_13_0_chr1_154223957_f	0	+
chr1	154226375	154226565	NM_001330730_exon_14_0_chr1_154226376_f	0	+
chr1	154227311	154227366	NM_001330730_exon_15_0_chr1_154227312_f	0	+
chr1	154227627	154227802	NM_001330730_exon_16_0_chr1_154227628_f	0	+
chr1	154228158	154228231	NM_001330730_exon_17_0_chr1_154228159_f	0	+
chr1	154229538	154229734	NM_001330730_exon_18_0_chr1_154229539_f	0	+
chr1	154229821	154229910	NM_001330730_exon_19_0_chr1_154229822_f	0	+
chr1	154231452	154231506	NM_001330730_exon_20_0_chr1_154231453_f	0	+
chr1	154232423	154232505	NM_001330730_exon_21_0_chr1_154232424_f	0	+
chr1	154233367	154233585	NM_001330730_exon_22_0_chr1_154233368_f	0	+
chr1	154234067	154234173	NM_001330730_exon_23_0_chr1_154234068_f	0	+
chr1	154238976	154239044	NM_001330730_exon_24_0_chr1_154238977_f	0	+
chr1	154241232	154241430	NM_001330730_exon_25_0_chr1_154241233_f	0	+
chr1	154243356	154243986	NM_001330730_exon_26_0_chr1_154243357_f	0	+
chr1	154179176	154180124	NM_001098616_exon_0_0_chr1_154179177_r	0	-
chr1	154184795	154184854	NM_001098616_exon_1_0_chr1_154184796_r	0	-
chr1	154184933	154185100	NM_001098616_exon_2_0_chr1_154184934_r	0	-
chr1	154186368	154186422	NM_001098616_exon_3_0_chr1_154186369_r	0	-
chr1	154186932	154187050	NM_001098616_exon_4_0_chr1_154186933_r	0	-
chr1	154192311	154192413	NM_001098616_exon_5_0_chr1_154192312_r	0	-
chr1	154192817	154193273	NM_001098616_exon_6_0_chr1_154192818_r	0	-
chr1	154193324	154193451	NM_014847_exon_0_0_chr1_154193325_f	0	+
chr1	154197559	154197689	NM_014847_exon_1_0_chr1_154197560_f	0	+
chr1	154199757	154199835	NM_014847_exon_2_0_chr1_154199758_f	0	+
chr1	154201090	154201201	NM_014847_exon_3_0_chr1_154201091_f	0	+
chr1	154207066	154207235	NM_014847_exon_4_0_chr1_154207067_f	0	+
chr1	154207671	154207767	NM_014847_exon_5_0_chr1_154207672_f	0	+
chr1	154209041	154209087	NM_014847_exon_6_0_chr1_154209042_f	0	+
chr1	154209499	154209612	NM_014847_exon_7_0_chr1_154209500_f	0	+
chr1	154213988	154214041	NM_014847_exon_8_0_chr1_154213989_f	0	+
chr1	154215692	154215778	NM_014847_exon_9_0_chr1_154215693_f	0	+
chr1	154218679	154218851	NM_014847_exon_10_0_chr1_154218680_f	0	+
chr1	154221714	154221913	NM_014847_exon_11_0_chr1_154221715_f	0	+
chr1	154223516	154223794	NM_014847_exon_12_0_chr1_154223517_f	0	+
chr1	154223956	154224129	NM_014847_exon_13_0_chr1_154223957_f	0	+
chr1	154226375	154226565	NM_014847_exon_14_0_chr1_154226376_f	0	+
chr1	154227311	154227366	NM_014847_exon_15_0_chr1_154227312_f	0	+
chr1	154227627	154227802	NM_014847_exon_16_0_chr1_154227628_f	0	+
chr1	154228158	154228231	NM_014847_exon_17_0_chr1_154228159_f	0	+
chr1	154229538	154229734	NM_014847_exon_18_0_chr1_154229539_f	0	+
chr1	154229821	154229910	NM_014847_exon_19_0_chr1_154229822_f	0	+
chr1	154231452	154231506	NM_014847_exon_20_0_chr1_154231453_f	0	+
chr1	154232423	154232505	NM_014847_exon_21_0_chr1_154232424_f	0	+
chr1	154233367	154233585	NM_014847_exon_22_0_chr1_154233368_f	0	+
chr1	154234067	154234173	NM_014847_exon_23_0_chr1_154234068_f	0	+
chr1	154238976	154239044	NM_014847_exon_24_0_chr1_154238977_f	0	+
chr1	154241232	154241430	NM_014847_exon_25_0_chr1_154241233_f	0	+
chr1	154242675	154243329	NM_014847_exon_26_0_chr1_154242676_f	0	+
chr1	154232202	154232338	NR_145714_exon_0_0_chr1_154232203_f	0	+
chr1	154245038	154245252	NM_006118_exon_0_0_chr1_154245039_f	0	+
chr1	154245811	154246074	NM_006118_exon_1_0_chr1_154245812_f	0	+
chr1	154246249	154246437	NM_006118_exon_2_0_chr1_154246250_f	0	+
chr1	154247425	154247477	NM_006118_exon_3_0_chr1_154247426_f	0	+
chr1	154247629	154247736	NM_006118_exon_4_0_chr1_154247630_f	0	+
chr1	154247868	154247959	NM_006118_exon_5_0_chr1_154247869_f	0	+
chr1	154248091	154248355	NM_006118_exon_6_0_chr1_154248092_f	0	+
chr1	154245038	154245252	NM_001018837_exon_0_0_chr1_154245039_f	0	+
chr1	154245955	154246074	NM_001018837_exon_1_0_chr1_154245956_f	0	+
chr1	154246249	154246437	NM_001018837_exon_2_0_chr1_154246250_f	0	+
chr1	154247425	154247477	NM_001018837_exon_3_0_chr1_154247426_f	0	+
chr1	154247629	154247736	NM_001018837_exon_4_0_chr1_154247630_f	0	+
chr1	154247868	154247959	NM_001018837_exon_5_0_chr1_154247869_f	0	+
chr1	154248091	154248355	NM_001018837_exon_6_0_chr1_154248092_f	0	+
chr1	154179176	154180124	NM_138740_exon_0_0_chr1_154179177_r	0	-
chr1	154184795	154184854	NM_138740_exon_1_0_chr1_154184796_r	0	-
chr1	154184933	154185100	NM_138740_exon_2_0_chr1_154184934_r	0	-
chr1	154186932	154187050	NM_138740_exon_3_0_chr1_154186933_r	0	-
chr1	154192817	154193273	NM_138740_exon_4_0_chr1_154192818_r	0	-
chr1	154171561	154172004	NM_001010979_exon_0_0_chr1_154171562_r	0	-
chr1	154172934	154173064	NM_001010979_exon_1_0_chr1_154172935_r	0	-
chr1	154178073	154178114	NM_001010979_exon_2_0_chr1_154178074_r	0	-
chr1	154178750	154178841	NM_001010979_exon_3_0_chr1_154178751_r	0	-
chr1	154374798	154376433	NR_147855_exon_0_0_chr1_154374799_r	0	-
chr1	154378914	154379040	NR_147855_exon_1_0_chr1_154378915_r	0	-
chr1	154300275	154300337	NM_020452_exon_0_0_chr1_154300276_f	0	+
chr1	154300580	154300648	NM_020452_exon_1_0_chr1_154300581_f	0	+
chr1	154302871	154302930	NM_020452_exon_2_0_chr1_154302872_f	0	+
chr1	154303290	154303404	NM_020452_exon_3_0_chr1_154303291_f	0	+
chr1	154303523	154303622	NM_020452_exon_4_0_chr1_154303524_f	0	+
chr1	154303919	154303981	NM_020452_exon_5_0_chr1_154303920_f	0	+
chr1	154304081	154304154	NM_020452_exon_6_0_chr1_154304082_f	0	+
chr1	154304429	154304500	NM_020452_exon_7_0_chr1_154304430_f	0	+
chr1	154305093	154305173	NM_020452_exon_8_0_chr1_154305094_f	0	+
chr1	154306582	154306741	NM_020452_exon_9_0_chr1_154306583_f	0	+
chr1	154306978	154307067	NM_020452_exon_10_0_chr1_154306979_f	0	+
chr1	154309823	154310020	NM_020452_exon_11_0_chr1_154309824_f	0	+
chr1	154313329	154313538	NM_020452_exon_12_0_chr1_154313330_f	0	+
chr1	154314955	154314999	NM_020452_exon_13_0_chr1_154314956_f	0	+
chr1	154315271	154315437	NM_020452_exon_14_0_chr1_154315272_f	0	+
chr1	154315588	154315777	NM_020452_exon_15_0_chr1_154315589_f	0	+
chr1	154315928	154316044	NM_020452_exon_16_0_chr1_154315929_f	0	+
chr1	154316368	154316533	NM_020452_exon_17_0_chr1_154316369_f	0	+
chr1	154316618	154316730	NM_020452_exon_18_0_chr1_154316619_f	0	+
chr1	154316870	154316976	NM_020452_exon_19_0_chr1_154316871_f	0	+
chr1	154317116	154317261	NM_020452_exon_20_0_chr1_154317117_f	0	+
chr1	154317446	154317630	NM_020452_exon_21_0_chr1_154317447_f	0	+
chr1	154317797	154318021	NM_020452_exon_22_0_chr1_154317798_f	0	+
chr1	154318275	154318359	NM_020452_exon_23_0_chr1_154318276_f	0	+
chr1	154318706	154318952	NM_020452_exon_24_0_chr1_154318707_f	0	+
chr1	154319095	154319234	NM_020452_exon_25_0_chr1_154319096_f	0	+
chr1	154320883	154321014	NM_020452_exon_26_0_chr1_154320884_f	0	+
chr1	154321315	154323780	NM_020452_exon_27_0_chr1_154321316_f	0	+
chr1	154298035	154298178	NM_001005855_exon_0_0_chr1_154298036_f	0	+
chr1	154300580	154300648	NM_001005855_exon_1_0_chr1_154300581_f	0	+
chr1	154302871	154302930	NM_001005855_exon_2_0_chr1_154302872_f	0	+
chr1	154303290	154303404	NM_001005855_exon_3_0_chr1_154303291_f	0	+
chr1	154303523	154303622	NM_001005855_exon_4_0_chr1_154303524_f	0	+
chr1	154303919	154303981	NM_001005855_exon_5_0_chr1_154303920_f	0	+
chr1	154304081	154304154	NM_001005855_exon_6_0_chr1_154304082_f	0	+
chr1	154304429	154304500	NM_001005855_exon_7_0_chr1_154304430_f	0	+
chr1	154305093	154305173	NM_001005855_exon_8_0_chr1_154305094_f	0	+
chr1	154306582	154306741	NM_001005855_exon_9_0_chr1_154306583_f	0	+
chr1	154306978	154307067	NM_001005855_exon_10_0_chr1_154306979_f	0	+
chr1	154309823	154310322	NM_001005855_exon_11_0_chr1_154309824_f	0	+
chr1	154293591	154293736	NM_080429_exon_0_0_chr1_154293592_f	0	+
chr1	154294408	154294535	NM_080429_exon_1_0_chr1_154294409_f	0	+
chr1	154295457	154295595	NM_080429_exon_2_0_chr1_154295458_f	0	+
chr1	154295716	154295835	NM_080429_exon_3_0_chr1_154295717_f	0	+
chr1	154296064	154296282	NM_080429_exon_4_0_chr1_154296065_f	0	+
chr1	154296757	154297801	NM_080429_exon_5_0_chr1_154296758_f	0	+
chr1	154521050	154522945	NM_017582_exon_0_0_chr1_154521051_r	0	-
chr1	154523413	154523480	NM_017582_exon_1_0_chr1_154523414_r	0	-
chr1	154523872	154523968	NM_017582_exon_2_0_chr1_154523873_r	0	-
chr1	154524246	154524295	NM_017582_exon_3_0_chr1_154524247_r	0	-
chr1	154524396	154524455	NM_017582_exon_4_0_chr1_154524397_r	0	-
chr1	154524568	154524659	NM_017582_exon_5_0_chr1_154524569_r	0	-
chr1	154524879	154524940	NM_017582_exon_6_0_chr1_154524880_r	0	-
chr1	154525211	154525296	NM_017582_exon_7_0_chr1_154525212_r	0	-
chr1	154525507	154525648	NM_017582_exon_8_0_chr1_154525508_r	0	-
chr1	154527210	154527261	NM_017582_exon_9_0_chr1_154527211_r	0	-
chr1	154527903	154528008	NM_017582_exon_10_0_chr1_154527904_r	0	-
chr1	154528335	154528440	NM_017582_exon_11_0_chr1_154528336_r	0	-
chr1	154530702	154531120	NM_017582_exon_12_0_chr1_154530703_r	0	-
chr1	154526084	154526148	NR_046668_exon_0_0_chr1_154526085_f	0	+
chr1	154527125	154527504	NR_046668_exon_1_0_chr1_154527126_f	0	+
chr1	154451958	154456811	NM_001010846_exon_0_0_chr1_154451959_r	0	-
chr1	154458418	154458538	NM_001010846_exon_1_0_chr1_154458419_r	0	-
chr1	154459002	154459159	NM_001010846_exon_2_0_chr1_154459003_r	0	-
chr1	154461526	154461832	NM_001010846_exon_3_0_chr1_154461527_r	0	-
chr1	154471587	154471714	NM_001010846_exon_4_0_chr1_154471588_r	0	-
chr1	154473911	154474888	NM_001010846_exon_5_0_chr1_154473912_r	0	-
chr1	154474694	154475505	NM_182499_exon_0_0_chr1_154474695_f	0	+
chr1	154479352	154479381	NM_182499_exon_1_0_chr1_154479353_f	0	+
chr1	154479716	154479796	NM_182499_exon_2_0_chr1_154479717_f	0	+
chr1	154480898	154480957	NM_182499_exon_3_0_chr1_154480899_f	0	+
chr1	154492779	154492850	NM_182499_exon_4_0_chr1_154492780_f	0	+
chr1	154493798	154493955	NM_182499_exon_5_0_chr1_154493799_f	0	+
chr1	154514499	154514542	NM_182499_exon_6_0_chr1_154514500_f	0	+
chr1	154515206	154515297	NM_182499_exon_7_0_chr1_154515207_f	0	+
chr1	154516438	154516586	NM_182499_exon_8_0_chr1_154516439_f	0	+
chr1	154516847	154516993	NM_182499_exon_9_0_chr1_154516848_f	0	+
chr1	154517270	154517425	NM_182499_exon_10_0_chr1_154517271_f	0	+
chr1	154519884	154519955	NM_182499_exon_11_0_chr1_154519885_f	0	+
chr1	154520153	154520623	NM_182499_exon_12_0_chr1_154520154_f	0	+
chr1	154451958	154456811	NR_135169_exon_0_0_chr1_154451959_r	0	-
chr1	154458418	154458538	NR_135169_exon_1_0_chr1_154458419_r	0	-
chr1	154459002	154459154	NR_135169_exon_2_0_chr1_154459003_r	0	-
chr1	154461526	154461832	NR_135169_exon_3_0_chr1_154461527_r	0	-
chr1	154471587	154471714	NR_135169_exon_4_0_chr1_154471588_r	0	-
chr1	154473911	154474526	NR_135169_exon_5_0_chr1_154473912_r	0	-
chr1	154474694	154475505	NM_001098475_exon_0_0_chr1_154474695_f	0	+
chr1	154479352	154479381	NM_001098475_exon_1_0_chr1_154479353_f	0	+
chr1	154479716	154479796	NM_001098475_exon_2_0_chr1_154479717_f	0	+
chr1	154480898	154480957	NM_001098475_exon_3_0_chr1_154480899_f	0	+
chr1	154492779	154492850	NM_001098475_exon_4_0_chr1_154492780_f	0	+
chr1	154493798	154493955	NM_001098475_exon_5_0_chr1_154493799_f	0	+
chr1	154514499	154514542	NM_001098475_exon_6_0_chr1_154514500_f	0	+
chr1	154515206	154515297	NM_001098475_exon_7_0_chr1_154515207_f	0	+
chr1	154516438	154516586	NM_001098475_exon_8_0_chr1_154516439_f	0	+
chr1	154516847	154516993	NM_001098475_exon_9_0_chr1_154516848_f	0	+
chr1	154517270	154517425	NM_001098475_exon_10_0_chr1_154517271_f	0	+
chr1	154519884	154520623	NM_001098475_exon_11_0_chr1_154519885_f	0	+
chr1	154554533	154557519	NM_015841_exon_0_0_chr1_154554534_r	0	-
chr1	154557692	154557820	NM_015841_exon_1_0_chr1_154557693_r	0	-
chr1	154558228	154558341	NM_015841_exon_2_0_chr1_154558229_r	0	-
chr1	154558656	154558839	NM_015841_exon_3_0_chr1_154558657_r	0	-
chr1	154560600	154560734	NM_015841_exon_4_0_chr1_154560601_r	0	-
chr1	154561026	154561149	NM_015841_exon_5_0_chr1_154561027_r	0	-
chr1	154561844	154561938	NM_015841_exon_6_0_chr1_154561845_r	0	-
chr1	154562232	154562404	NM_015841_exon_7_0_chr1_154562233_r	0	-
chr1	154562737	154562885	NM_015841_exon_8_0_chr1_154562738_r	0	-
chr1	154569280	154569414	NM_015841_exon_9_0_chr1_154569281_r	0	-
chr1	154569598	154569743	NM_015841_exon_10_0_chr1_154569599_r	0	-
chr1	154570303	154570452	NM_015841_exon_11_0_chr1_154570304_r	0	-
chr1	154570877	154571061	NM_015841_exon_12_0_chr1_154570878_r	0	-
chr1	154573516	154575102	NM_015841_exon_13_0_chr1_154573517_r	0	-
chr1	154580467	154580662	NM_015841_exon_14_0_chr1_154580468_r	0	-
chr1	154554533	154557519	NM_015840_exon_0_0_chr1_154554534_r	0	-
chr1	154557692	154557820	NM_015840_exon_1_0_chr1_154557693_r	0	-
chr1	154558228	154558341	NM_015840_exon_2_0_chr1_154558229_r	0	-
chr1	154558656	154558839	NM_015840_exon_3_0_chr1_154558657_r	0	-
chr1	154560600	154560734	NM_015840_exon_4_0_chr1_154560601_r	0	-
chr1	154561026	154561149	NM_015840_exon_5_0_chr1_154561027_r	0	-
chr1	154561844	154561938	NM_015840_exon_6_0_chr1_154561845_r	0	-
chr1	154562232	154562404	NM_015840_exon_7_0_chr1_154562233_r	0	-
chr1	154562737	154562885	NM_015840_exon_8_0_chr1_154562738_r	0	-
chr1	154569280	154569471	NM_015840_exon_9_0_chr1_154569281_r	0	-
chr1	154569598	154569743	NM_015840_exon_10_0_chr1_154569599_r	0	-
chr1	154570303	154570452	NM_015840_exon_11_0_chr1_154570304_r	0	-
chr1	154570877	154571061	NM_015840_exon_12_0_chr1_154570878_r	0	-
chr1	154573516	154575102	NM_015840_exon_13_0_chr1_154573517_r	0	-
chr1	154580467	154580662	NM_015840_exon_14_0_chr1_154580468_r	0	-
chr1	154554533	154557519	NM_001193495_exon_0_0_chr1_154554534_r	0	-
chr1	154557692	154557820	NM_001193495_exon_1_0_chr1_154557693_r	0	-
chr1	154558228	154558341	NM_001193495_exon_2_0_chr1_154558229_r	0	-
chr1	154558656	154558839	NM_001193495_exon_3_0_chr1_154558657_r	0	-
chr1	154560600	154560734	NM_001193495_exon_4_0_chr1_154560601_r	0	-
chr1	154561026	154561149	NM_001193495_exon_5_0_chr1_154561027_r	0	-
chr1	154561844	154561938	NM_001193495_exon_6_0_chr1_154561845_r	0	-
chr1	154562232	154562404	NM_001193495_exon_7_0_chr1_154562233_r	0	-
chr1	154562659	154562885	NM_001193495_exon_8_0_chr1_154562660_r	0	-
chr1	154569280	154569471	NM_001193495_exon_9_0_chr1_154569281_r	0	-
chr1	154569598	154569743	NM_001193495_exon_10_0_chr1_154569599_r	0	-
chr1	154570303	154570452	NM_001193495_exon_11_0_chr1_154570304_r	0	-
chr1	154570877	154571061	NM_001193495_exon_12_0_chr1_154570878_r	0	-
chr1	154573516	154575102	NM_001193495_exon_13_0_chr1_154573517_r	0	-
chr1	154578481	154578729	NM_001193495_exon_14_0_chr1_154578482_r	0	-
chr1	154554533	154557519	NM_001025107_exon_0_0_chr1_154554534_r	0	-
chr1	154557692	154557820	NM_001025107_exon_1_0_chr1_154557693_r	0	-
chr1	154558228	154558341	NM_001025107_exon_2_0_chr1_154558229_r	0	-
chr1	154558656	154558839	NM_001025107_exon_3_0_chr1_154558657_r	0	-
chr1	154560600	154560734	NM_001025107_exon_4_0_chr1_154560601_r	0	-
chr1	154561026	154561149	NM_001025107_exon_5_0_chr1_154561027_r	0	-
chr1	154561844	154561938	NM_001025107_exon_6_0_chr1_154561845_r	0	-
chr1	154562232	154562404	NM_001025107_exon_7_0_chr1_154562233_r	0	-
chr1	154562659	154562885	NM_001025107_exon_8_0_chr1_154562660_r	0	-
chr1	154569280	154569471	NM_001025107_exon_9_0_chr1_154569281_r	0	-
chr1	154569598	154569743	NM_001025107_exon_10_0_chr1_154569599_r	0	-
chr1	154570303	154570452	NM_001025107_exon_11_0_chr1_154570304_r	0	-
chr1	154570877	154571061	NM_001025107_exon_12_0_chr1_154570878_r	0	-
chr1	154573516	154575102	NM_001025107_exon_13_0_chr1_154573517_r	0	-
chr1	154600330	154600447	NM_001025107_exon_14_0_chr1_154600331_r	0	-
chr1	154540256	154540584	NM_000748_exon_0_0_chr1_154540257_f	0	+
chr1	154541937	154542083	NM_000748_exon_1_0_chr1_154541938_f	0	+
chr1	154542267	154542312	NM_000748_exon_2_0_chr1_154542268_f	0	+
chr1	154542733	154542843	NM_000748_exon_3_0_chr1_154542734_f	0	+
chr1	154543664	154544637	NM_000748_exon_4_0_chr1_154543665_f	0	+
chr1	154548237	154552353	NM_000748_exon_5_0_chr1_154548238_f	0	+
chr1	154554533	154557519	NM_001111_exon_0_0_chr1_154554534_r	0	-
chr1	154557692	154557820	NM_001111_exon_1_0_chr1_154557693_r	0	-
chr1	154558228	154558341	NM_001111_exon_2_0_chr1_154558229_r	0	-
chr1	154558656	154558839	NM_001111_exon_3_0_chr1_154558657_r	0	-
chr1	154560600	154560734	NM_001111_exon_4_0_chr1_154560601_r	0	-
chr1	154561026	154561149	NM_001111_exon_5_0_chr1_154561027_r	0	-
chr1	154561844	154561938	NM_001111_exon_6_0_chr1_154561845_r	0	-
chr1	154562232	154562404	NM_001111_exon_7_0_chr1_154562233_r	0	-
chr1	154562659	154562885	NM_001111_exon_8_0_chr1_154562660_r	0	-
chr1	154569280	154569471	NM_001111_exon_9_0_chr1_154569281_r	0	-
chr1	154569598	154569743	NM_001111_exon_10_0_chr1_154569599_r	0	-
chr1	154570303	154570452	NM_001111_exon_11_0_chr1_154570304_r	0	-
chr1	154570877	154571061	NM_001111_exon_12_0_chr1_154570878_r	0	-
chr1	154573516	154575102	NM_001111_exon_13_0_chr1_154573517_r	0	-
chr1	154580467	154580662	NM_001111_exon_14_0_chr1_154580468_r	0	-
chr1	154554533	154557519	NM_001365045_exon_0_0_chr1_154554534_r	0	-
chr1	154557692	154557820	NM_001365045_exon_1_0_chr1_154557693_r	0	-
chr1	154558228	154558341	NM_001365045_exon_2_0_chr1_154558229_r	0	-
chr1	154558656	154558839	NM_001365045_exon_3_0_chr1_154558657_r	0	-
chr1	154560600	154560734	NM_001365045_exon_4_0_chr1_154560601_r	0	-
chr1	154561026	154561149	NM_001365045_exon_5_0_chr1_154561027_r	0	-
chr1	154561844	154561938	NM_001365045_exon_6_0_chr1_154561845_r	0	-
chr1	154562232	154562404	NM_001365045_exon_7_0_chr1_154562233_r	0	-
chr1	154562659	154562885	NM_001365045_exon_8_0_chr1_154562660_r	0	-
chr1	154569280	154569471	NM_001365045_exon_9_0_chr1_154569281_r	0	-
chr1	154569598	154569743	NM_001365045_exon_10_0_chr1_154569599_r	0	-
chr1	154570303	154570452	NM_001365045_exon_11_0_chr1_154570304_r	0	-
chr1	154570877	154571061	NM_001365045_exon_12_0_chr1_154570878_r	0	-
chr1	154573516	154575102	NM_001365045_exon_13_0_chr1_154573517_r	0	-
chr1	154600429	154600473	NM_001365045_exon_14_0_chr1_154600430_r	0	-
chr1	154554533	154557519	NM_001365047_exon_0_0_chr1_154554534_r	0	-
chr1	154557692	154557820	NM_001365047_exon_1_0_chr1_154557693_r	0	-
chr1	154558228	154558341	NM_001365047_exon_2_0_chr1_154558229_r	0	-
chr1	154558656	154558839	NM_001365047_exon_3_0_chr1_154558657_r	0	-
chr1	154560600	154560734	NM_001365047_exon_4_0_chr1_154560601_r	0	-
chr1	154561026	154561149	NM_001365047_exon_5_0_chr1_154561027_r	0	-
chr1	154561844	154561938	NM_001365047_exon_6_0_chr1_154561845_r	0	-
chr1	154562232	154562404	NM_001365047_exon_7_0_chr1_154562233_r	0	-
chr1	154562659	154562885	NM_001365047_exon_8_0_chr1_154562660_r	0	-
chr1	154569280	154569471	NM_001365047_exon_9_0_chr1_154569281_r	0	-
chr1	154569598	154569743	NM_001365047_exon_10_0_chr1_154569599_r	0	-
chr1	154570303	154570452	NM_001365047_exon_11_0_chr1_154570304_r	0	-
chr1	154570877	154571061	NM_001365047_exon_12_0_chr1_154570878_r	0	-
chr1	154573516	154574724	NM_001365047_exon_13_0_chr1_154573517_r	0	-
chr1	154574860	154575102	NM_001365047_exon_14_0_chr1_154574861_r	0	-
chr1	154580467	154580662	NM_001365047_exon_15_0_chr1_154580468_r	0	-
chr1	154554533	154557519	NM_001365046_exon_0_0_chr1_154554534_r	0	-
chr1	154557692	154557820	NM_001365046_exon_1_0_chr1_154557693_r	0	-
chr1	154558228	154558341	NM_001365046_exon_2_0_chr1_154558229_r	0	-
chr1	154558656	154558839	NM_001365046_exon_3_0_chr1_154558657_r	0	-
chr1	154560600	154560734	NM_001365046_exon_4_0_chr1_154560601_r	0	-
chr1	154561026	154561149	NM_001365046_exon_5_0_chr1_154561027_r	0	-
chr1	154561844	154561938	NM_001365046_exon_6_0_chr1_154561845_r	0	-
chr1	154562232	154562404	NM_001365046_exon_7_0_chr1_154562233_r	0	-
chr1	154562659	154562885	NM_001365046_exon_8_0_chr1_154562660_r	0	-
chr1	154569280	154569471	NM_001365046_exon_9_0_chr1_154569281_r	0	-
chr1	154569598	154569743	NM_001365046_exon_10_0_chr1_154569599_r	0	-
chr1	154570303	154570452	NM_001365046_exon_11_0_chr1_154570304_r	0	-
chr1	154570877	154571061	NM_001365046_exon_12_0_chr1_154570878_r	0	-
chr1	154573516	154574724	NM_001365046_exon_13_0_chr1_154573517_r	0	-
chr1	154574860	154575102	NM_001365046_exon_14_0_chr1_154574861_r	0	-
chr1	154600429	154600473	NM_001365046_exon_15_0_chr1_154600430_r	0	-
chr1	154554533	154557519	NM_001365048_exon_0_0_chr1_154554534_r	0	-
chr1	154557692	154557820	NM_001365048_exon_1_0_chr1_154557693_r	0	-
chr1	154558228	154558341	NM_001365048_exon_2_0_chr1_154558229_r	0	-
chr1	154558656	154558839	NM_001365048_exon_3_0_chr1_154558657_r	0	-
chr1	154560600	154560734	NM_001365048_exon_4_0_chr1_154560601_r	0	-
chr1	154561026	154561149	NM_001365048_exon_5_0_chr1_154561027_r	0	-
chr1	154561844	154561938	NM_001365048_exon_6_0_chr1_154561845_r	0	-
chr1	154562232	154562404	NM_001365048_exon_7_0_chr1_154562233_r	0	-
chr1	154562659	154562885	NM_001365048_exon_8_0_chr1_154562660_r	0	-
chr1	154569280	154569471	NM_001365048_exon_9_0_chr1_154569281_r	0	-
chr1	154569598	154569743	NM_001365048_exon_10_0_chr1_154569599_r	0	-
chr1	154570303	154570452	NM_001365048_exon_11_0_chr1_154570304_r	0	-
chr1	154570877	154571061	NM_001365048_exon_12_0_chr1_154570878_r	0	-
chr1	154573516	154575102	NM_001365048_exon_13_0_chr1_154573517_r	0	-
chr1	154581226	154581273	NM_001365048_exon_14_0_chr1_154581227_r	0	-
chr1	154554533	154557519	NM_001365049_exon_0_0_chr1_154554534_r	0	-
chr1	154557692	154557820	NM_001365049_exon_1_0_chr1_154557693_r	0	-
chr1	154558228	154558341	NM_001365049_exon_2_0_chr1_154558229_r	0	-
chr1	154558656	154558839	NM_001365049_exon_3_0_chr1_154558657_r	0	-
chr1	154560600	154560734	NM_001365049_exon_4_0_chr1_154560601_r	0	-
chr1	154561026	154561149	NM_001365049_exon_5_0_chr1_154561027_r	0	-
chr1	154561844	154561938	NM_001365049_exon_6_0_chr1_154561845_r	0	-
chr1	154562232	154562404	NM_001365049_exon_7_0_chr1_154562233_r	0	-
chr1	154562737	154562885	NM_001365049_exon_8_0_chr1_154562738_r	0	-
chr1	154569280	154569471	NM_001365049_exon_9_0_chr1_154569281_r	0	-
chr1	154569598	154569743	NM_001365049_exon_10_0_chr1_154569599_r	0	-
chr1	154570303	154570452	NM_001365049_exon_11_0_chr1_154570304_r	0	-
chr1	154570877	154571061	NM_001365049_exon_12_0_chr1_154570878_r	0	-
chr1	154573516	154574724	NM_001365049_exon_13_0_chr1_154573517_r	0	-
chr1	154574860	154575102	NM_001365049_exon_14_0_chr1_154574861_r	0	-
chr1	154580467	154580662	NM_001365049_exon_15_0_chr1_154580468_r	0	-
chr1	154897207	154897741	NM_001348696_exon_0_0_chr1_154897208_r	0	-
chr1	154898829	154898959	NM_001348696_exon_1_0_chr1_154898830_r	0	-
chr1	154901499	154901533	NM_001348696_exon_2_0_chr1_154901500_r	0	-
chr1	154904827	154904891	NM_001348696_exon_3_0_chr1_154904828_r	0	-
chr1	154909066	154909484	NM_001348696_exon_4_0_chr1_154909067_r	0	-
chr1	154897207	154897741	NM_001323012_exon_0_0_chr1_154897208_r	0	-
chr1	154898829	154898959	NM_001323012_exon_1_0_chr1_154898830_r	0	-
chr1	154901499	154901652	NM_001323012_exon_2_0_chr1_154901500_r	0	-
chr1	154904827	154904891	NM_001323012_exon_3_0_chr1_154904828_r	0	-
chr1	154915051	154915165	NM_001323012_exon_4_0_chr1_154915052_r	0	-
chr1	154897207	154897741	NM_001323011_exon_0_0_chr1_154897208_r	0	-
chr1	154898829	154898959	NM_001323011_exon_1_0_chr1_154898830_r	0	-
chr1	154901499	154901652	NM_001323011_exon_2_0_chr1_154901500_r	0	-
chr1	154904827	154904891	NM_001323011_exon_3_0_chr1_154904828_r	0	-
chr1	154908870	154909109	NM_001323011_exon_4_0_chr1_154908871_r	0	-
chr1	154897207	154897741	NM_006556_exon_0_0_chr1_154897208_r	0	-
chr1	154898829	154898959	NM_006556_exon_1_0_chr1_154898830_r	0	-
chr1	154901499	154901652	NM_006556_exon_2_0_chr1_154901500_r	0	-
chr1	154904827	154904891	NM_006556_exon_3_0_chr1_154904828_r	0	-
chr1	154909066	154909484	NM_006556_exon_4_0_chr1_154909067_r	0	-
chr1	154934773	154936407	NM_183001_exon_0_0_chr1_154934774_r	0	-
chr1	154938018	154938257	NM_183001_exon_1_0_chr1_154938019_r	0	-
chr1	154938421	154938553	NM_183001_exon_2_0_chr1_154938422_r	0	-
chr1	154938637	154938707	NM_183001_exon_3_0_chr1_154938638_r	0	-
chr1	154938794	154938993	NM_183001_exon_4_0_chr1_154938795_r	0	-
chr1	154940146	154940273	NM_183001_exon_5_0_chr1_154940147_r	0	-
chr1	154940455	154940507	NM_183001_exon_6_0_chr1_154940456_r	0	-
chr1	154940679	154940733	NM_183001_exon_7_0_chr1_154940680_r	0	-
chr1	154940970	154941090	NM_183001_exon_8_0_chr1_154940971_r	0	-
chr1	154941246	154941310	NM_183001_exon_9_0_chr1_154941247_r	0	-
chr1	154941853	154941924	NM_183001_exon_10_0_chr1_154941854_r	0	-
chr1	154942507	154943223	NM_183001_exon_11_0_chr1_154942508_r	0	-
chr1	154975105	154975162	NR_049765_exon_0_0_chr1_154975106_f	0	+
chr1	154975318	154975419	NR_049765_exon_1_0_chr1_154975319_f	0	+
chr1	154987130	154988290	NR_049765_exon_2_0_chr1_154987131_f	0	+
chr1	154988695	154991001	NR_049765_exon_3_0_chr1_154988696_f	0	+
chr1	155023747	155023941	NM_207196_exon_0_0_chr1_155023748_f	0	+
chr1	155025146	155025253	NM_207196_exon_1_0_chr1_155025147_f	0	+
chr1	155025892	155025969	NM_207196_exon_2_0_chr1_155025893_f	0	+
chr1	155026385	155026464	NM_207196_exon_3_0_chr1_155026386_f	0	+
chr1	155026625	155026702	NM_207196_exon_4_0_chr1_155026626_f	0	+
chr1	155026789	155026982	NM_207196_exon_5_0_chr1_155026790_f	0	+
chr1	155028265	155028328	NM_207196_exon_6_0_chr1_155028266_f	0	+
chr1	155028407	155028476	NM_207196_exon_7_0_chr1_155028408_f	0	+
chr1	155028555	155028725	NM_207196_exon_8_0_chr1_155028556_f	0	+
chr1	155028861	155028946	NM_207196_exon_9_0_chr1_155028862_f	0	+
chr1	155029428	155029577	NM_207196_exon_10_0_chr1_155029429_f	0	+
chr1	155029663	155029838	NM_207196_exon_11_0_chr1_155029664_f	0	+
chr1	155030112	155030205	NM_207196_exon_12_0_chr1_155030113_f	0	+
chr1	155030326	155030631	NM_207196_exon_13_0_chr1_155030327_f	0	+
chr1	155030721	155030917	NM_207196_exon_14_0_chr1_155030722_f	0	+
chr1	155031185	155031263	NM_207196_exon_15_0_chr1_155031186_f	0	+
chr1	155032377	155032450	NM_207196_exon_16_0_chr1_155032378_f	0	+
chr1	155032680	155032819	NM_207196_exon_17_0_chr1_155032681_f	0	+
chr1	155033238	155033308	NM_207196_exon_18_0_chr1_155033239_f	0	+
chr1	155033893	155033965	NM_207196_exon_19_0_chr1_155033894_f	0	+
chr1	155034379	155034451	NM_207196_exon_20_0_chr1_155034380_f	0	+
chr1	155034720	155034845	NM_207196_exon_21_0_chr1_155034721_f	0	+
chr1	155034935	155035252	NM_207196_exon_22_0_chr1_155034936_f	0	+
chr1	154948168	154948259	NR_036212_exon_0_0_chr1_154948169_f	0	+
chr1	154955769	154956542	NM_025207_exon_0_0_chr1_154955770_f	0	+
chr1	154960580	154961325	NM_025207_exon_1_0_chr1_154960581_f	0	+
chr1	154962035	154962183	NM_025207_exon_2_0_chr1_154962036_f	0	+
chr1	154962634	154962733	NM_025207_exon_3_0_chr1_154962635_f	0	+
chr1	154962814	154963004	NM_025207_exon_4_0_chr1_154962815_f	0	+
chr1	154965188	154965262	NM_025207_exon_5_0_chr1_154965189_f	0	+
chr1	154965377	154965587	NM_025207_exon_6_0_chr1_154965378_f	0	+
chr1	154934773	154936407	NM_001130041_exon_0_0_chr1_154934774_r	0	-
chr1	154938018	154938257	NM_001130041_exon_1_0_chr1_154938019_r	0	-
chr1	154938421	154938553	NM_001130041_exon_2_0_chr1_154938422_r	0	-
chr1	154938637	154938707	NM_001130041_exon_3_0_chr1_154938638_r	0	-
chr1	154938794	154938993	NM_001130041_exon_4_0_chr1_154938795_r	0	-
chr1	154940146	154940273	NM_001130041_exon_5_0_chr1_154940147_r	0	-
chr1	154940455	154940507	NM_001130041_exon_6_0_chr1_154940456_r	0	-
chr1	154940679	154940733	NM_001130041_exon_7_0_chr1_154940680_r	0	-
chr1	154940970	154941090	NM_001130041_exon_8_0_chr1_154940971_r	0	-
chr1	154941246	154941310	NM_001130041_exon_9_0_chr1_154941247_r	0	-
chr1	154941853	154941924	NM_001130041_exon_10_0_chr1_154941854_r	0	-
chr1	154942507	154942675	NM_001130041_exon_11_0_chr1_154942508_r	0	-
chr1	154946723	154946959	NM_001130041_exon_12_0_chr1_154946724_r	0	-
chr1	154934773	154936407	NM_001130040_exon_0_0_chr1_154934774_r	0	-
chr1	154938018	154938257	NM_001130040_exon_1_0_chr1_154938019_r	0	-
chr1	154938421	154938556	NM_001130040_exon_2_0_chr1_154938422_r	0	-
chr1	154938637	154938707	NM_001130040_exon_3_0_chr1_154938638_r	0	-
chr1	154938794	154938993	NM_001130040_exon_4_0_chr1_154938795_r	0	-
chr1	154940146	154940273	NM_001130040_exon_5_0_chr1_154940147_r	0	-
chr1	154940455	154940507	NM_001130040_exon_6_0_chr1_154940456_r	0	-
chr1	154940679	154940733	NM_001130040_exon_7_0_chr1_154940680_r	0	-
chr1	154940970	154941090	NM_001130040_exon_8_0_chr1_154940971_r	0	-
chr1	154941246	154941310	NM_001130040_exon_9_0_chr1_154941247_r	0	-
chr1	154941853	154941924	NM_001130040_exon_10_0_chr1_154941854_r	0	-
chr1	154942507	154943223	NM_001130040_exon_11_0_chr1_154942508_r	0	-
chr1	154966061	154966324	NM_018655_exon_0_0_chr1_154966062_f	0	+
chr1	154966405	154966791	NM_018655_exon_1_0_chr1_154966406_f	0	+
chr1	154991002	154991236	NM_144622_exon_0_0_chr1_154991003_r	0	-
chr1	154995592	154995733	NM_144622_exon_1_0_chr1_154995593_r	0	-
chr1	154995839	154995933	NM_144622_exon_2_0_chr1_154995840_r	0	-
chr1	154996307	154996435	NM_144622_exon_3_0_chr1_154996308_r	0	-
chr1	154996947	154997078	NM_144622_exon_4_0_chr1_154996948_r	0	-
chr1	154998777	154998878	NM_144622_exon_5_0_chr1_154998778_r	0	-
chr1	154999023	154999191	NM_144622_exon_6_0_chr1_154999024_r	0	-
chr1	155001708	155001873	NM_144622_exon_7_0_chr1_155001709_r	0	-
chr1	155002559	155002717	NM_144622_exon_8_0_chr1_155002560_r	0	-
chr1	155002907	155003121	NM_144622_exon_9_0_chr1_155002908_r	0	-
chr1	155003644	155003710	NM_144622_exon_10_0_chr1_155003645_r	0	-
chr1	155004049	155004247	NM_144622_exon_11_0_chr1_155004050_r	0	-
chr1	155005142	155005244	NM_144622_exon_12_0_chr1_155005143_r	0	-
chr1	155005569	155005740	NM_144622_exon_13_0_chr1_155005570_r	0	-
chr1	155005909	155006257	NM_144622_exon_14_0_chr1_155005910_r	0	-
chr1	155023747	155023941	NM_003815_exon_0_0_chr1_155023748_f	0	+
chr1	155025146	155025253	NM_003815_exon_1_0_chr1_155025147_f	0	+
chr1	155025892	155025969	NM_003815_exon_2_0_chr1_155025893_f	0	+
chr1	155026385	155026464	NM_003815_exon_3_0_chr1_155026386_f	0	+
chr1	155026625	155026702	NM_003815_exon_4_0_chr1_155026626_f	0	+
chr1	155026789	155026982	NM_003815_exon_5_0_chr1_155026790_f	0	+
chr1	155028265	155028328	NM_003815_exon_6_0_chr1_155028266_f	0	+
chr1	155028407	155028476	NM_003815_exon_7_0_chr1_155028408_f	0	+
chr1	155028555	155028725	NM_003815_exon_8_0_chr1_155028556_f	0	+
chr1	155028861	155028946	NM_003815_exon_9_0_chr1_155028862_f	0	+
chr1	155029428	155029577	NM_003815_exon_10_0_chr1_155029429_f	0	+
chr1	155029663	155029838	NM_003815_exon_11_0_chr1_155029664_f	0	+
chr1	155030112	155030205	NM_003815_exon_12_0_chr1_155030113_f	0	+
chr1	155030326	155030631	NM_003815_exon_13_0_chr1_155030327_f	0	+
chr1	155030721	155030917	NM_003815_exon_14_0_chr1_155030722_f	0	+
chr1	155031185	155031263	NM_003815_exon_15_0_chr1_155031186_f	0	+
chr1	155032377	155032450	NM_003815_exon_16_0_chr1_155032378_f	0	+
chr1	155032680	155032819	NM_003815_exon_17_0_chr1_155032681_f	0	+
chr1	155033238	155033308	NM_003815_exon_18_0_chr1_155033239_f	0	+
chr1	155034720	155034845	NM_003815_exon_19_0_chr1_155034721_f	0	+
chr1	155034935	155035252	NM_003815_exon_20_0_chr1_155034936_f	0	+
chr1	155036215	155036412	NM_005227_exon_0_0_chr1_155036216_f	0	+
chr1	155039205	155039492	NM_005227_exon_1_0_chr1_155039206_f	0	+
chr1	155039847	155039916	NM_005227_exon_2_0_chr1_155039848_f	0	+
chr1	155041328	155042029	NM_005227_exon_3_0_chr1_155041329_f	0	+
chr1	155023747	155023941	NM_207197_exon_0_0_chr1_155023748_f	0	+
chr1	155025146	155025253	NM_207197_exon_1_0_chr1_155025147_f	0	+
chr1	155025892	155025969	NM_207197_exon_2_0_chr1_155025893_f	0	+
chr1	155026385	155026464	NM_207197_exon_3_0_chr1_155026386_f	0	+
chr1	155026625	155026702	NM_207197_exon_4_0_chr1_155026626_f	0	+
chr1	155026789	155026982	NM_207197_exon_5_0_chr1_155026790_f	0	+
chr1	155028265	155028328	NM_207197_exon_6_0_chr1_155028266_f	0	+
chr1	155028407	155028476	NM_207197_exon_7_0_chr1_155028408_f	0	+
chr1	155028555	155028725	NM_207197_exon_8_0_chr1_155028556_f	0	+
chr1	155028861	155028946	NM_207197_exon_9_0_chr1_155028862_f	0	+
chr1	155029428	155029577	NM_207197_exon_10_0_chr1_155029429_f	0	+
chr1	155029663	155029838	NM_207197_exon_11_0_chr1_155029664_f	0	+
chr1	155030112	155030205	NM_207197_exon_12_0_chr1_155030113_f	0	+
chr1	155030326	155030631	NM_207197_exon_13_0_chr1_155030327_f	0	+
chr1	155030721	155030917	NM_207197_exon_14_0_chr1_155030722_f	0	+
chr1	155031185	155031263	NM_207197_exon_15_0_chr1_155031186_f	0	+
chr1	155032377	155032450	NM_207197_exon_16_0_chr1_155032378_f	0	+
chr1	155032680	155032819	NM_207197_exon_17_0_chr1_155032681_f	0	+
chr1	155033238	155033308	NM_207197_exon_18_0_chr1_155033239_f	0	+
chr1	155033890	155033965	NM_207197_exon_19_0_chr1_155033891_f	0	+
chr1	155034379	155034451	NM_207197_exon_20_0_chr1_155034380_f	0	+
chr1	155034720	155034845	NM_207197_exon_21_0_chr1_155034721_f	0	+
chr1	155034935	155035252	NM_207197_exon_22_0_chr1_155034936_f	0	+
chr1	154934773	154936407	NM_001202859_exon_0_0_chr1_154934774_r	0	-
chr1	154938018	154938257	NM_001202859_exon_1_0_chr1_154938019_r	0	-
chr1	154938421	154938553	NM_001202859_exon_2_0_chr1_154938422_r	0	-
chr1	154938637	154938707	NM_001202859_exon_3_0_chr1_154938638_r	0	-
chr1	154938794	154938993	NM_001202859_exon_4_0_chr1_154938795_r	0	-
chr1	154940146	154940273	NM_001202859_exon_5_0_chr1_154940147_r	0	-
chr1	154940455	154940507	NM_001202859_exon_6_0_chr1_154940456_r	0	-
chr1	154940679	154940733	NM_001202859_exon_7_0_chr1_154940680_r	0	-
chr1	154940970	154941090	NM_001202859_exon_8_0_chr1_154940971_r	0	-
chr1	154941246	154941310	NM_001202859_exon_9_0_chr1_154941247_r	0	-
chr1	154941853	154941924	NM_001202859_exon_10_0_chr1_154941854_r	0	-
chr1	154942507	154942675	NM_001202859_exon_11_0_chr1_154942508_r	0	-
chr1	154946723	154946959	NM_001202859_exon_12_0_chr1_154946724_r	0	-
chr1	154975105	154975419	NM_001252406_exon_0_0_chr1_154975106_f	0	+
chr1	154982733	154982873	NM_001252406_exon_1_0_chr1_154982734_f	0	+
chr1	154983391	154983491	NM_001252406_exon_2_0_chr1_154983392_f	0	+
chr1	154987130	154988290	NM_001252406_exon_3_0_chr1_154987131_f	0	+
chr1	154988695	154991001	NM_001252406_exon_4_0_chr1_154988696_f	0	+
chr1	155023747	155023941	NM_207194_exon_0_0_chr1_155023748_f	0	+
chr1	155025146	155025253	NM_207194_exon_1_0_chr1_155025147_f	0	+
chr1	155025892	155025969	NM_207194_exon_2_0_chr1_155025893_f	0	+
chr1	155026385	155026464	NM_207194_exon_3_0_chr1_155026386_f	0	+
chr1	155026625	155026702	NM_207194_exon_4_0_chr1_155026626_f	0	+
chr1	155026789	155026982	NM_207194_exon_5_0_chr1_155026790_f	0	+
chr1	155028265	155028328	NM_207194_exon_6_0_chr1_155028266_f	0	+
chr1	155028407	155028476	NM_207194_exon_7_0_chr1_155028408_f	0	+
chr1	155028555	155028725	NM_207194_exon_8_0_chr1_155028556_f	0	+
chr1	155028861	155028946	NM_207194_exon_9_0_chr1_155028862_f	0	+
chr1	155029428	155029577	NM_207194_exon_10_0_chr1_155029429_f	0	+
chr1	155029663	155029838	NM_207194_exon_11_0_chr1_155029664_f	0	+
chr1	155030112	155030205	NM_207194_exon_12_0_chr1_155030113_f	0	+
chr1	155030326	155030631	NM_207194_exon_13_0_chr1_155030327_f	0	+
chr1	155030721	155030917	NM_207194_exon_14_0_chr1_155030722_f	0	+
chr1	155031185	155031263	NM_207194_exon_15_0_chr1_155031186_f	0	+
chr1	155032377	155032450	NM_207194_exon_16_0_chr1_155032378_f	0	+
chr1	155032680	155032819	NM_207194_exon_17_0_chr1_155032681_f	0	+
chr1	155033238	155033308	NM_207194_exon_18_0_chr1_155033239_f	0	+
chr1	155033890	155033965	NM_207194_exon_19_0_chr1_155033891_f	0	+
chr1	155034720	155034845	NM_207194_exon_20_0_chr1_155034721_f	0	+
chr1	155034935	155035252	NM_207194_exon_21_0_chr1_155034936_f	0	+
chr1	154975105	154975145	NR_045515_exon_0_0_chr1_154975106_f	0	+
chr1	154975318	154975419	NR_045515_exon_1_0_chr1_154975319_f	0	+
chr1	154982733	154982873	NR_045515_exon_2_0_chr1_154982734_f	0	+
chr1	154983391	154983491	NR_045515_exon_3_0_chr1_154983392_f	0	+
chr1	154987130	154988290	NR_045515_exon_4_0_chr1_154987131_f	0	+
chr1	154988695	154991001	NR_045515_exon_5_0_chr1_154988696_f	0	+
chr1	155023747	155023941	NR_048577_exon_0_0_chr1_155023748_f	0	+
chr1	155025146	155025253	NR_048577_exon_1_0_chr1_155025147_f	0	+
chr1	155025892	155025969	NR_048577_exon_2_0_chr1_155025893_f	0	+
chr1	155026385	155026464	NR_048577_exon_3_0_chr1_155026386_f	0	+
chr1	155026625	155026702	NR_048577_exon_4_0_chr1_155026626_f	0	+
chr1	155026789	155026982	NR_048577_exon_5_0_chr1_155026790_f	0	+
chr1	155028265	155028328	NR_048577_exon_6_0_chr1_155028266_f	0	+
chr1	155028407	155028476	NR_048577_exon_7_0_chr1_155028408_f	0	+
chr1	155028555	155028725	NR_048577_exon_8_0_chr1_155028556_f	0	+
chr1	155028861	155028946	NR_048577_exon_9_0_chr1_155028862_f	0	+
chr1	155029428	155029577	NR_048577_exon_10_0_chr1_155029429_f	0	+
chr1	155029663	155029838	NR_048577_exon_11_0_chr1_155029664_f	0	+
chr1	155030112	155030205	NR_048577_exon_12_0_chr1_155030113_f	0	+
chr1	155030326	155030631	NR_048577_exon_13_0_chr1_155030327_f	0	+
chr1	155030721	155030917	NR_048577_exon_14_0_chr1_155030722_f	0	+
chr1	155031185	155031263	NR_048577_exon_15_0_chr1_155031186_f	0	+
chr1	155032377	155032450	NR_048577_exon_16_0_chr1_155032378_f	0	+
chr1	155032680	155032819	NR_048577_exon_17_0_chr1_155032681_f	0	+
chr1	155033238	155033308	NR_048577_exon_18_0_chr1_155033239_f	0	+
chr1	155033893	155033965	NR_048577_exon_19_0_chr1_155033894_f	0	+
chr1	155034379	155034593	NR_048577_exon_20_0_chr1_155034380_f	0	+
chr1	155034720	155034845	NR_048577_exon_21_0_chr1_155034721_f	0	+
chr1	155034935	155035252	NR_048577_exon_22_0_chr1_155034936_f	0	+
chr1	155023747	155023941	NR_048579_exon_0_0_chr1_155023748_f	0	+
chr1	155025146	155025253	NR_048579_exon_1_0_chr1_155025147_f	0	+
chr1	155025892	155025969	NR_048579_exon_2_0_chr1_155025893_f	0	+
chr1	155026385	155026464	NR_048579_exon_3_0_chr1_155026386_f	0	+
chr1	155026625	155026702	NR_048579_exon_4_0_chr1_155026626_f	0	+
chr1	155026789	155026982	NR_048579_exon_5_0_chr1_155026790_f	0	+
chr1	155028265	155028328	NR_048579_exon_6_0_chr1_155028266_f	0	+
chr1	155028407	155028476	NR_048579_exon_7_0_chr1_155028408_f	0	+
chr1	155028555	155028725	NR_048579_exon_8_0_chr1_155028556_f	0	+
chr1	155028861	155028946	NR_048579_exon_9_0_chr1_155028862_f	0	+
chr1	155029428	155029577	NR_048579_exon_10_0_chr1_155029429_f	0	+
chr1	155029663	155029838	NR_048579_exon_11_0_chr1_155029664_f	0	+
chr1	155030112	155030205	NR_048579_exon_12_0_chr1_155030113_f	0	+
chr1	155030326	155030631	NR_048579_exon_13_0_chr1_155030327_f	0	+
chr1	155030721	155030917	NR_048579_exon_14_0_chr1_155030722_f	0	+
chr1	155031185	155031263	NR_048579_exon_15_0_chr1_155031186_f	0	+
chr1	155032377	155032450	NR_048579_exon_16_0_chr1_155032378_f	0	+
chr1	155032680	155032819	NR_048579_exon_17_0_chr1_155032681_f	0	+
chr1	155033238	155033308	NR_048579_exon_18_0_chr1_155033239_f	0	+
chr1	155034379	155034593	NR_048579_exon_19_0_chr1_155034380_f	0	+
chr1	155034720	155034845	NR_048579_exon_20_0_chr1_155034721_f	0	+
chr1	155034935	155035252	NR_048579_exon_21_0_chr1_155034936_f	0	+
chr1	155006281	155006330	NM_001143687_exon_0_0_chr1_155006282_f	0	+
chr1	155006447	155006573	NM_001143687_exon_1_0_chr1_155006448_f	0	+
chr1	155006910	155007036	NM_001143687_exon_2_0_chr1_155006911_f	0	+
chr1	155011878	155012007	NM_001143687_exon_3_0_chr1_155011879_f	0	+
chr1	155012960	155013100	NM_001143687_exon_4_0_chr1_155012961_f	0	+
chr1	155013872	155014089	NM_001143687_exon_5_0_chr1_155013873_f	0	+
chr1	155014189	155014333	NM_001143687_exon_6_0_chr1_155014190_f	0	+
chr1	155015210	155015332	NM_001143687_exon_7_0_chr1_155015211_f	0	+
chr1	155015827	155015985	NM_001143687_exon_8_0_chr1_155015828_f	0	+
chr1	155018368	155018468	NM_001143687_exon_9_0_chr1_155018369_f	0	+
chr1	155018600	155018696	NM_001143687_exon_10_0_chr1_155018601_f	0	+
chr1	155018835	155018962	NM_001143687_exon_11_0_chr1_155018836_f	0	+
chr1	155019671	155019788	NM_001143687_exon_12_0_chr1_155019672_f	0	+
chr1	155020262	155020405	NM_001143687_exon_13_0_chr1_155020263_f	0	+
chr1	155020532	155020646	NM_001143687_exon_14_0_chr1_155020533_f	0	+
chr1	155023092	155023406	NM_001143687_exon_15_0_chr1_155023093_f	0	+
chr1	154955769	154955873	NM_001184892_exon_0_0_chr1_154955770_f	0	+
chr1	154956317	154956542	NM_001184892_exon_1_0_chr1_154956318_f	0	+
chr1	154959941	154961488	NM_001184892_exon_2_0_chr1_154959942_f	0	+
chr1	154955769	154955873	NM_001184891_exon_0_0_chr1_154955770_f	0	+
chr1	154956317	154956542	NM_001184891_exon_1_0_chr1_154956318_f	0	+
chr1	154960580	154961325	NM_001184891_exon_2_0_chr1_154960581_f	0	+
chr1	154962035	154962183	NM_001184891_exon_3_0_chr1_154962036_f	0	+
chr1	154962634	154962733	NM_001184891_exon_4_0_chr1_154962635_f	0	+
chr1	154962814	154963004	NM_001184891_exon_5_0_chr1_154962815_f	0	+
chr1	154965188	154965587	NM_001184891_exon_6_0_chr1_154965189_f	0	+
chr1	155017667	155018329	NR_040772_exon_0_0_chr1_155017668_r	0	-
chr1	155018435	155018722	NR_040772_exon_1_0_chr1_155018436_r	0	-
chr1	155021744	155021837	NR_040772_exon_2_0_chr1_155021745_r	0	-
chr1	155023082	155023641	NR_040772_exon_3_0_chr1_155023083_r	0	-
chr1	154933946	154935101	NM_001321726_exon_0_0_chr1_154933947_f	0	+
chr1	154975105	154975162	NR_046206_exon_0_0_chr1_154975106_f	0	+
chr1	154975318	154975419	NR_046206_exon_1_0_chr1_154975319_f	0	+
chr1	154986490	154986569	NR_046206_exon_2_0_chr1_154986491_f	0	+
chr1	154987130	154988290	NR_046206_exon_3_0_chr1_154987131_f	0	+
chr1	154988695	154991001	NR_046206_exon_4_0_chr1_154988696_f	0	+
chr1	155023747	155023941	NM_001261464_exon_0_0_chr1_155023748_f	0	+
chr1	155025116	155025253	NM_001261464_exon_1_0_chr1_155025117_f	0	+
chr1	155025892	155025969	NM_001261464_exon_2_0_chr1_155025893_f	0	+
chr1	155026385	155026464	NM_001261464_exon_3_0_chr1_155026386_f	0	+
chr1	155026625	155026702	NM_001261464_exon_4_0_chr1_155026626_f	0	+
chr1	155026789	155026982	NM_001261464_exon_5_0_chr1_155026790_f	0	+
chr1	155028265	155028328	NM_001261464_exon_6_0_chr1_155028266_f	0	+
chr1	155028407	155028476	NM_001261464_exon_7_0_chr1_155028408_f	0	+
chr1	155028555	155028725	NM_001261464_exon_8_0_chr1_155028556_f	0	+
chr1	155028861	155028946	NM_001261464_exon_9_0_chr1_155028862_f	0	+
chr1	155029428	155029577	NM_001261464_exon_10_0_chr1_155029429_f	0	+
chr1	155029663	155029838	NM_001261464_exon_11_0_chr1_155029664_f	0	+
chr1	155030112	155030205	NM_001261464_exon_12_0_chr1_155030113_f	0	+
chr1	155030326	155030631	NM_001261464_exon_13_0_chr1_155030327_f	0	+
chr1	155030721	155030917	NM_001261464_exon_14_0_chr1_155030722_f	0	+
chr1	155031185	155031263	NM_001261464_exon_15_0_chr1_155031186_f	0	+
chr1	155032377	155032450	NM_001261464_exon_16_0_chr1_155032378_f	0	+
chr1	155032680	155032819	NM_001261464_exon_17_0_chr1_155032681_f	0	+
chr1	155033238	155033308	NM_001261464_exon_18_0_chr1_155033239_f	0	+
chr1	155034720	155034845	NM_001261464_exon_19_0_chr1_155034721_f	0	+
chr1	155034935	155035252	NM_001261464_exon_20_0_chr1_155034936_f	0	+
chr1	155023747	155023941	NM_001261466_exon_0_0_chr1_155023748_f	0	+
chr1	155025006	155025035	NM_001261466_exon_1_0_chr1_155025007_f	0	+
chr1	155025146	155025253	NM_001261466_exon_2_0_chr1_155025147_f	0	+
chr1	155026385	155026464	NM_001261466_exon_3_0_chr1_155026386_f	0	+
chr1	155026625	155026702	NM_001261466_exon_4_0_chr1_155026626_f	0	+
chr1	155026789	155026982	NM_001261466_exon_5_0_chr1_155026790_f	0	+
chr1	155028265	155028328	NM_001261466_exon_6_0_chr1_155028266_f	0	+
chr1	155028407	155028476	NM_001261466_exon_7_0_chr1_155028408_f	0	+
chr1	155028555	155028725	NM_001261466_exon_8_0_chr1_155028556_f	0	+
chr1	155028861	155028946	NM_001261466_exon_9_0_chr1_155028862_f	0	+
chr1	155029428	155029577	NM_001261466_exon_10_0_chr1_155029429_f	0	+
chr1	155029663	155029838	NM_001261466_exon_11_0_chr1_155029664_f	0	+
chr1	155030112	155030205	NM_001261466_exon_12_0_chr1_155030113_f	0	+
chr1	155030326	155030631	NM_001261466_exon_13_0_chr1_155030327_f	0	+
chr1	155030721	155031159	NM_001261466_exon_14_0_chr1_155030722_f	0	+
chr1	155023747	155023941	NM_001261465_exon_0_0_chr1_155023748_f	0	+
chr1	155025146	155025253	NM_001261465_exon_1_0_chr1_155025147_f	0	+
chr1	155025892	155025969	NM_001261465_exon_2_0_chr1_155025893_f	0	+
chr1	155026385	155026464	NM_001261465_exon_3_0_chr1_155026386_f	0	+
chr1	155026625	155026702	NM_001261465_exon_4_0_chr1_155026626_f	0	+
chr1	155026789	155026982	NM_001261465_exon_5_0_chr1_155026790_f	0	+
chr1	155028265	155028328	NM_001261465_exon_6_0_chr1_155028266_f	0	+
chr1	155028407	155028476	NM_001261465_exon_7_0_chr1_155028408_f	0	+
chr1	155028555	155028725	NM_001261465_exon_8_0_chr1_155028556_f	0	+
chr1	155028861	155028946	NM_001261465_exon_9_0_chr1_155028862_f	0	+
chr1	155029428	155029577	NM_001261465_exon_10_0_chr1_155029429_f	0	+
chr1	155029663	155029838	NM_001261465_exon_11_0_chr1_155029664_f	0	+
chr1	155030112	155030205	NM_001261465_exon_12_0_chr1_155030113_f	0	+
chr1	155030326	155030631	NM_001261465_exon_13_0_chr1_155030327_f	0	+
chr1	155030721	155030917	NM_001261465_exon_14_0_chr1_155030722_f	0	+
chr1	155031185	155031263	NM_001261465_exon_15_0_chr1_155031186_f	0	+
chr1	155032377	155032450	NM_001261465_exon_16_0_chr1_155032378_f	0	+
chr1	155032680	155032819	NM_001261465_exon_17_0_chr1_155032681_f	0	+
chr1	155033893	155033965	NM_001261465_exon_18_0_chr1_155033894_f	0	+
chr1	155034720	155034845	NM_001261465_exon_19_0_chr1_155034721_f	0	+
chr1	155034935	155035252	NM_001261465_exon_20_0_chr1_155034936_f	0	+
chr1	155023747	155023941	NR_048578_exon_0_0_chr1_155023748_f	0	+
chr1	155025146	155025253	NR_048578_exon_1_0_chr1_155025147_f	0	+
chr1	155025892	155025969	NR_048578_exon_2_0_chr1_155025893_f	0	+
chr1	155026385	155026464	NR_048578_exon_3_0_chr1_155026386_f	0	+
chr1	155026625	155026702	NR_048578_exon_4_0_chr1_155026626_f	0	+
chr1	155026789	155026982	NR_048578_exon_5_0_chr1_155026790_f	0	+
chr1	155028265	155028328	NR_048578_exon_6_0_chr1_155028266_f	0	+
chr1	155028407	155028476	NR_048578_exon_7_0_chr1_155028408_f	0	+
chr1	155028555	155028725	NR_048578_exon_8_0_chr1_155028556_f	0	+
chr1	155028861	155028946	NR_048578_exon_9_0_chr1_155028862_f	0	+
chr1	155029428	155029577	NR_048578_exon_10_0_chr1_155029429_f	0	+
chr1	155029663	155029838	NR_048578_exon_11_0_chr1_155029664_f	0	+
chr1	155030112	155030205	NR_048578_exon_12_0_chr1_155030113_f	0	+
chr1	155030326	155030631	NR_048578_exon_13_0_chr1_155030327_f	0	+
chr1	155030721	155030917	NR_048578_exon_14_0_chr1_155030722_f	0	+
chr1	155031185	155031263	NR_048578_exon_15_0_chr1_155031186_f	0	+
chr1	155032377	155032450	NR_048578_exon_16_0_chr1_155032378_f	0	+
chr1	155032680	155032819	NR_048578_exon_17_0_chr1_155032681_f	0	+
chr1	155033238	155033308	NR_048578_exon_18_0_chr1_155033239_f	0	+
chr1	155033890	155033965	NR_048578_exon_19_0_chr1_155033891_f	0	+
chr1	155034379	155034593	NR_048578_exon_20_0_chr1_155034380_f	0	+
chr1	155034720	155034845	NR_048578_exon_21_0_chr1_155034721_f	0	+
chr1	155034935	155035252	NR_048578_exon_22_0_chr1_155034936_f	0	+
chr1	155036212	155036412	NM_182689_exon_0_0_chr1_155036213_f	0	+
chr1	155039205	155039492	NM_182689_exon_1_0_chr1_155039206_f	0	+
chr1	155039847	155039916	NM_182689_exon_2_0_chr1_155039848_f	0	+
chr1	155041494	155042029	NM_182689_exon_3_0_chr1_155041495_f	0	+
chr1	154947117	154947280	NM_001826_exon_0_0_chr1_154947118_f	0	+
chr1	154950462	154950590	NM_001826_exon_1_0_chr1_154950463_f	0	+
chr1	154951200	154951725	NM_001826_exon_2_0_chr1_154951201_f	0	+
chr1	154947117	154947388	NR_024163_exon_0_0_chr1_154947118_f	0	+
chr1	154950462	154950590	NR_024163_exon_1_0_chr1_154950463_f	0	+
chr1	154951200	154951725	NR_024163_exon_2_0_chr1_154951201_f	0	+
chr1	155036212	155036412	NM_182690_exon_0_0_chr1_155036213_f	0	+
chr1	155039205	155039492	NM_182690_exon_1_0_chr1_155039206_f	0	+
chr1	155039847	155039916	NM_182690_exon_2_0_chr1_155039848_f	0	+
chr1	155041474	155042029	NM_182690_exon_3_0_chr1_155041475_f	0	+
chr1	154929501	154932322	NM_138300_exon_0_0_chr1_154929502_r	0	-
chr1	154933452	154933502	NM_138300_exon_1_0_chr1_154933453_r	0	-
chr1	154933949	154934258	NM_138300_exon_2_0_chr1_154933950_r	0	-
chr1	155017667	155018329	NR_040773_exon_0_0_chr1_155017668_r	0	-
chr1	155018435	155018631	NR_040773_exon_1_0_chr1_155018436_r	0	-
chr1	155021744	155021837	NR_040773_exon_2_0_chr1_155021745_r	0	-
chr1	155036232	155036467	NR_040773_exon_3_0_chr1_155036233_r	0	-
chr1	155006281	155006330	NM_152494_exon_0_0_chr1_155006282_f	0	+
chr1	155006447	155006573	NM_152494_exon_1_0_chr1_155006448_f	0	+
chr1	155006910	155007036	NM_152494_exon_2_0_chr1_155006911_f	0	+
chr1	155007128	155007203	NM_152494_exon_3_0_chr1_155007129_f	0	+
chr1	155011878	155012007	NM_152494_exon_4_0_chr1_155011879_f	0	+
chr1	155012960	155013100	NM_152494_exon_5_0_chr1_155012961_f	0	+
chr1	155013872	155014089	NM_152494_exon_6_0_chr1_155013873_f	0	+
chr1	155014189	155014333	NM_152494_exon_7_0_chr1_155014190_f	0	+
chr1	155015210	155015332	NM_152494_exon_8_0_chr1_155015211_f	0	+
chr1	155015827	155015985	NM_152494_exon_9_0_chr1_155015828_f	0	+
chr1	155018368	155018468	NM_152494_exon_10_0_chr1_155018369_f	0	+
chr1	155018600	155018696	NM_152494_exon_11_0_chr1_155018601_f	0	+
chr1	155018835	155018962	NM_152494_exon_12_0_chr1_155018836_f	0	+
chr1	155019671	155019788	NM_152494_exon_13_0_chr1_155019672_f	0	+
chr1	155020262	155020405	NM_152494_exon_14_0_chr1_155020263_f	0	+
chr1	155020532	155020646	NM_152494_exon_15_0_chr1_155020533_f	0	+
chr1	155023092	155023406	NM_152494_exon_16_0_chr1_155023093_f	0	+
chr1	154975105	154975419	NM_001256455_exon_0_0_chr1_154975106_f	0	+
chr1	154987130	154988290	NM_001256455_exon_1_0_chr1_154987131_f	0	+
chr1	154988695	154991001	NM_001256455_exon_2_0_chr1_154988696_f	0	+
chr1	155023747	155023941	NM_207191_exon_0_0_chr1_155023748_f	0	+
chr1	155025146	155025253	NM_207191_exon_1_0_chr1_155025147_f	0	+
chr1	155025892	155025969	NM_207191_exon_2_0_chr1_155025893_f	0	+
chr1	155026385	155026464	NM_207191_exon_3_0_chr1_155026386_f	0	+
chr1	155026625	155026702	NM_207191_exon_4_0_chr1_155026626_f	0	+
chr1	155026789	155026982	NM_207191_exon_5_0_chr1_155026790_f	0	+
chr1	155028265	155028328	NM_207191_exon_6_0_chr1_155028266_f	0	+
chr1	155028407	155028476	NM_207191_exon_7_0_chr1_155028408_f	0	+
chr1	155028555	155028725	NM_207191_exon_8_0_chr1_155028556_f	0	+
chr1	155028861	155028946	NM_207191_exon_9_0_chr1_155028862_f	0	+
chr1	155029428	155029577	NM_207191_exon_10_0_chr1_155029429_f	0	+
chr1	155029663	155029838	NM_207191_exon_11_0_chr1_155029664_f	0	+
chr1	155030112	155030205	NM_207191_exon_12_0_chr1_155030113_f	0	+
chr1	155030326	155030631	NM_207191_exon_13_0_chr1_155030327_f	0	+
chr1	155030721	155030917	NM_207191_exon_14_0_chr1_155030722_f	0	+
chr1	155031185	155031263	NM_207191_exon_15_0_chr1_155031186_f	0	+
chr1	155032377	155032450	NM_207191_exon_16_0_chr1_155032378_f	0	+
chr1	155032680	155032819	NM_207191_exon_17_0_chr1_155032681_f	0	+
chr1	155034720	155034845	NM_207191_exon_18_0_chr1_155034721_f	0	+
chr1	155034935	155035252	NM_207191_exon_19_0_chr1_155034936_f	0	+
chr1	155023747	155023941	NM_207195_exon_0_0_chr1_155023748_f	0	+
chr1	155025146	155025253	NM_207195_exon_1_0_chr1_155025147_f	0	+
chr1	155025892	155025969	NM_207195_exon_2_0_chr1_155025893_f	0	+
chr1	155026385	155026464	NM_207195_exon_3_0_chr1_155026386_f	0	+
chr1	155026625	155026702	NM_207195_exon_4_0_chr1_155026626_f	0	+
chr1	155026789	155026982	NM_207195_exon_5_0_chr1_155026790_f	0	+
chr1	155028265	155028328	NM_207195_exon_6_0_chr1_155028266_f	0	+
chr1	155028407	155028476	NM_207195_exon_7_0_chr1_155028408_f	0	+
chr1	155028555	155028725	NM_207195_exon_8_0_chr1_155028556_f	0	+
chr1	155028861	155028946	NM_207195_exon_9_0_chr1_155028862_f	0	+
chr1	155029428	155029577	NM_207195_exon_10_0_chr1_155029429_f	0	+
chr1	155029663	155029838	NM_207195_exon_11_0_chr1_155029664_f	0	+
chr1	155030112	155030205	NM_207195_exon_12_0_chr1_155030113_f	0	+
chr1	155030326	155030631	NM_207195_exon_13_0_chr1_155030327_f	0	+
chr1	155030721	155030917	NM_207195_exon_14_0_chr1_155030722_f	0	+
chr1	155031185	155031263	NM_207195_exon_15_0_chr1_155031186_f	0	+
chr1	155032377	155032450	NM_207195_exon_16_0_chr1_155032378_f	0	+
chr1	155032680	155032819	NM_207195_exon_17_0_chr1_155032681_f	0	+
chr1	155033238	155033308	NM_207195_exon_18_0_chr1_155033239_f	0	+
chr1	155034379	155034451	NM_207195_exon_19_0_chr1_155034380_f	0	+
chr1	155034720	155034845	NM_207195_exon_20_0_chr1_155034721_f	0	+
chr1	155034935	155035252	NM_207195_exon_21_0_chr1_155034936_f	0	+
chr1	154934773	154936407	NM_003029_exon_0_0_chr1_154934774_r	0	-
chr1	154938018	154938257	NM_003029_exon_1_0_chr1_154938019_r	0	-
chr1	154938421	154938556	NM_003029_exon_2_0_chr1_154938422_r	0	-
chr1	154938637	154938707	NM_003029_exon_3_0_chr1_154938638_r	0	-
chr1	154938794	154938993	NM_003029_exon_4_0_chr1_154938795_r	0	-
chr1	154940146	154940273	NM_003029_exon_5_0_chr1_154940147_r	0	-
chr1	154940455	154940507	NM_003029_exon_6_0_chr1_154940456_r	0	-
chr1	154940679	154940733	NM_003029_exon_7_0_chr1_154940680_r	0	-
chr1	154940970	154941090	NM_003029_exon_8_0_chr1_154940971_r	0	-
chr1	154941246	154941310	NM_003029_exon_9_0_chr1_154941247_r	0	-
chr1	154941853	154941924	NM_003029_exon_10_0_chr1_154941854_r	0	-
chr1	154942507	154942675	NM_003029_exon_11_0_chr1_154942508_r	0	-
chr1	154946723	154946959	NM_003029_exon_12_0_chr1_154946724_r	0	-
chr1	154955769	154955873	NM_201398_exon_0_0_chr1_154955770_f	0	+
chr1	154956317	154956542	NM_201398_exon_1_0_chr1_154956318_f	0	+
chr1	154960580	154961325	NM_201398_exon_2_0_chr1_154960581_f	0	+
chr1	154962035	154962183	NM_201398_exon_3_0_chr1_154962036_f	0	+
chr1	154962634	154962733	NM_201398_exon_4_0_chr1_154962635_f	0	+
chr1	154962814	154963004	NM_201398_exon_5_0_chr1_154962815_f	0	+
chr1	154965188	154965262	NM_201398_exon_6_0_chr1_154965189_f	0	+
chr1	154965377	154965587	NM_201398_exon_7_0_chr1_154965378_f	0	+
chr1	155165378	155165690	NM_007112_exon_0_0_chr1_155165379_r	0	-
chr1	155165777	155165917	NM_007112_exon_1_0_chr1_155165778_r	0	-
chr1	155166831	155167004	NM_007112_exon_2_0_chr1_155166832_r	0	-
chr1	155167253	155167450	NM_007112_exon_3_0_chr1_155167254_r	0	-
chr1	155167670	155167719	NM_007112_exon_4_0_chr1_155167671_r	0	-
chr1	155167832	155168011	NM_007112_exon_5_0_chr1_155167833_r	0	-
chr1	155168199	155168393	NM_007112_exon_6_0_chr1_155168200_r	0	-
chr1	155169594	155169647	NM_007112_exon_7_0_chr1_155169595_r	0	-
chr1	155169785	155169904	NM_007112_exon_8_0_chr1_155169786_r	0	-
chr1	155170241	155170401	NM_007112_exon_9_0_chr1_155170242_r	0	-
chr1	155170687	155170795	NM_007112_exon_10_0_chr1_155170688_r	0	-
chr1	155170884	155170995	NM_007112_exon_11_0_chr1_155170885_r	0	-
chr1	155171207	155171360	NM_007112_exon_12_0_chr1_155171208_r	0	-
chr1	155171747	155171825	NM_007112_exon_13_0_chr1_155171748_r	0	-
chr1	155172051	155172192	NM_007112_exon_14_0_chr1_155172052_r	0	-
chr1	155172602	155172751	NM_007112_exon_15_0_chr1_155172603_r	0	-
chr1	155172876	155172928	NM_007112_exon_16_0_chr1_155172877_r	0	-
chr1	155173013	155173096	NM_007112_exon_17_0_chr1_155173014_r	0	-
chr1	155173303	155173330	NM_007112_exon_18_0_chr1_155173304_r	0	-
chr1	155174645	155174748	NM_007112_exon_19_0_chr1_155174646_r	0	-
chr1	155174850	155175107	NM_007112_exon_20_0_chr1_155174851_r	0	-
chr1	155175990	155176197	NM_007112_exon_21_0_chr1_155175991_r	0	-
chr1	155177588	155177772	NM_007112_exon_22_0_chr1_155177589_r	0	-
chr1	155100348	155100545	NM_182685_exon_0_0_chr1_155100349_f	0	+
chr1	155103814	155104110	NM_182685_exon_1_0_chr1_155103815_f	0	+
chr1	155106205	155106256	NM_182685_exon_2_0_chr1_155106206_f	0	+
chr1	155106430	155107386	NM_182685_exon_3_0_chr1_155106431_f	0	+
chr1	155158299	155158685	NM_001204286_exon_0_0_chr1_155158300_r	0	-
chr1	155159700	155159850	NM_001204286_exon_1_0_chr1_155159701_r	0	-
chr1	155159930	155160052	NM_001204286_exon_2_0_chr1_155159931_r	0	-
chr1	155160197	155160334	NM_001204286_exon_3_0_chr1_155160198_r	0	-
chr1	155160483	155160539	NM_001204286_exon_4_0_chr1_155160484_r	0	-
chr1	155160638	155161063	NM_001204286_exon_5_0_chr1_155160639_r	0	-
chr1	155161501	155161530	NM_001204286_exon_6_0_chr1_155161502_r	0	-
chr1	155161698	155162101	NM_001204286_exon_7_0_chr1_155161699_r	0	-
chr1	155162576	155162706	NM_001204286_exon_8_0_chr1_155162577_r	0	-
chr1	155158299	155158685	NM_001204285_exon_0_0_chr1_155158300_r	0	-
chr1	155159700	155159850	NM_001204285_exon_1_0_chr1_155159701_r	0	-
chr1	155159930	155160052	NM_001204285_exon_2_0_chr1_155159931_r	0	-
chr1	155160197	155160334	NM_001204285_exon_3_0_chr1_155160198_r	0	-
chr1	155160483	155160539	NM_001204285_exon_4_0_chr1_155160484_r	0	-
chr1	155160638	155161063	NM_001204285_exon_5_0_chr1_155160639_r	0	-
chr1	155161501	155161530	NM_001204285_exon_6_0_chr1_155161502_r	0	-
chr1	155161698	155162074	NM_001204285_exon_7_0_chr1_155161699_r	0	-
chr1	155162576	155162706	NM_001204285_exon_8_0_chr1_155162577_r	0	-
chr1	155165378	155165690	NM_001252607_exon_0_0_chr1_155165379_r	0	-
chr1	155165777	155165917	NM_001252607_exon_1_0_chr1_155165778_r	0	-
chr1	155166831	155167004	NM_001252607_exon_2_0_chr1_155166832_r	0	-
chr1	155167253	155167450	NM_001252607_exon_3_0_chr1_155167254_r	0	-
chr1	155167670	155167719	NM_001252607_exon_4_0_chr1_155167671_r	0	-
chr1	155167832	155168011	NM_001252607_exon_5_0_chr1_155167833_r	0	-
chr1	155168199	155168393	NM_001252607_exon_6_0_chr1_155168200_r	0	-
chr1	155169594	155169647	NM_001252607_exon_7_0_chr1_155169595_r	0	-
chr1	155169785	155169904	NM_001252607_exon_8_0_chr1_155169786_r	0	-
chr1	155170241	155170401	NM_001252607_exon_9_0_chr1_155170242_r	0	-
chr1	155170687	155170795	NM_001252607_exon_10_0_chr1_155170688_r	0	-
chr1	155170884	155170995	NM_001252607_exon_11_0_chr1_155170885_r	0	-
chr1	155171207	155171360	NM_001252607_exon_12_0_chr1_155171208_r	0	-
chr1	155171747	155171825	NM_001252607_exon_13_0_chr1_155171748_r	0	-
chr1	155172051	155172192	NM_001252607_exon_14_0_chr1_155172052_r	0	-
chr1	155172602	155172751	NM_001252607_exon_15_0_chr1_155172603_r	0	-
chr1	155172876	155172928	NM_001252607_exon_16_0_chr1_155172877_r	0	-
chr1	155173013	155173096	NM_001252607_exon_17_0_chr1_155173014_r	0	-
chr1	155174645	155174748	NM_001252607_exon_18_0_chr1_155174646_r	0	-
chr1	155174850	155175107	NM_001252607_exon_19_0_chr1_155174851_r	0	-
chr1	155175990	155176197	NM_001252607_exon_20_0_chr1_155175991_r	0	-
chr1	155177588	155177772	NM_001252607_exon_21_0_chr1_155177589_r	0	-
chr1	155146262	155146505	NR_104150_exon_0_0_chr1_155146263_f	0	+
chr1	155147861	155148123	NR_104150_exon_1_0_chr1_155147862_f	0	+
chr1	155148363	155148707	NR_104150_exon_2_0_chr1_155148364_f	0	+
chr1	155149407	155149551	NR_104150_exon_3_0_chr1_155149408_f	0	+
chr1	155149670	155149766	NR_104150_exon_4_0_chr1_155149671_f	0	+
chr1	155150477	155150731	NR_104150_exon_5_0_chr1_155150478_f	0	+
chr1	155150967	155151089	NR_104150_exon_6_0_chr1_155150968_f	0	+
chr1	155151284	155151322	NR_104150_exon_7_0_chr1_155151285_f	0	+
chr1	155152107	155152410	NR_104150_exon_8_0_chr1_155152108_f	0	+
chr1	155152910	155153091	NR_104150_exon_9_0_chr1_155152911_f	0	+
chr1	155112366	155112883	NM_018973_exon_0_0_chr1_155112367_r	0	-
chr1	155158299	155158685	NM_001044391_exon_0_0_chr1_155158300_r	0	-
chr1	155159700	155159850	NM_001044391_exon_1_0_chr1_155159701_r	0	-
chr1	155160638	155160707	NM_001044391_exon_2_0_chr1_155160639_r	0	-
chr1	155161973	155162074	NM_001044391_exon_3_0_chr1_155161974_r	0	-
chr1	155162576	155162706	NM_001044391_exon_4_0_chr1_155162577_r	0	-
chr1	155158299	155158685	NM_001204291_exon_0_0_chr1_155158300_r	0	-
chr1	155159700	155159850	NM_001204291_exon_1_0_chr1_155159701_r	0	-
chr1	155159930	155160052	NM_001204291_exon_2_0_chr1_155159931_r	0	-
chr1	155160197	155160334	NM_001204291_exon_3_0_chr1_155160198_r	0	-
chr1	155160483	155160539	NM_001204291_exon_4_0_chr1_155160484_r	0	-
chr1	155161973	155162101	NM_001204291_exon_5_0_chr1_155161974_r	0	-
chr1	155162576	155162706	NM_001204291_exon_6_0_chr1_155162577_r	0	-
chr1	155158299	155158685	NM_001204288_exon_0_0_chr1_155158300_r	0	-
chr1	155159700	155159850	NM_001204288_exon_1_0_chr1_155159701_r	0	-
chr1	155159930	155160020	NM_001204288_exon_2_0_chr1_155159931_r	0	-
chr1	155160197	155160334	NM_001204288_exon_3_0_chr1_155160198_r	0	-
chr1	155160483	155160539	NM_001204288_exon_4_0_chr1_155160484_r	0	-
chr1	155160638	155160707	NM_001204288_exon_5_0_chr1_155160639_r	0	-
chr1	155161973	155162101	NM_001204288_exon_6_0_chr1_155161974_r	0	-
chr1	155162576	155162706	NM_001204288_exon_7_0_chr1_155162577_r	0	-
chr1	155165378	155165690	NM_001252608_exon_0_0_chr1_155165379_r	0	-
chr1	155165777	155165917	NM_001252608_exon_1_0_chr1_155165778_r	0	-
chr1	155166831	155167004	NM_001252608_exon_2_0_chr1_155166832_r	0	-
chr1	155167253	155167450	NM_001252608_exon_3_0_chr1_155167254_r	0	-
chr1	155167670	155167719	NM_001252608_exon_4_0_chr1_155167671_r	0	-
chr1	155167832	155168011	NM_001252608_exon_5_0_chr1_155167833_r	0	-
chr1	155168199	155168393	NM_001252608_exon_6_0_chr1_155168200_r	0	-
chr1	155169594	155169647	NM_001252608_exon_7_0_chr1_155169595_r	0	-
chr1	155169785	155169904	NM_001252608_exon_8_0_chr1_155169786_r	0	-
chr1	155170241	155170401	NM_001252608_exon_9_0_chr1_155170242_r	0	-
chr1	155170687	155170795	NM_001252608_exon_10_0_chr1_155170688_r	0	-
chr1	155170884	155170995	NM_001252608_exon_11_0_chr1_155170885_r	0	-
chr1	155171207	155171360	NM_001252608_exon_12_0_chr1_155171208_r	0	-
chr1	155171747	155171825	NM_001252608_exon_13_0_chr1_155171748_r	0	-
chr1	155172051	155172192	NM_001252608_exon_14_0_chr1_155172052_r	0	-
chr1	155172602	155172751	NM_001252608_exon_15_0_chr1_155172603_r	0	-
chr1	155172876	155172928	NM_001252608_exon_16_0_chr1_155172877_r	0	-
chr1	155173013	155173096	NM_001252608_exon_17_0_chr1_155173014_r	0	-
chr1	155173303	155173330	NM_001252608_exon_18_0_chr1_155173304_r	0	-
chr1	155175990	155176197	NM_001252608_exon_19_0_chr1_155175991_r	0	-
chr1	155177588	155177772	NM_001252608_exon_20_0_chr1_155177589_r	0	-
chr1	155108287	155108467	NM_018845_exon_0_0_chr1_155108288_f	0	+
chr1	155108774	155108852	NM_018845_exon_1_0_chr1_155108775_f	0	+
chr1	155109303	155109427	NM_018845_exon_2_0_chr1_155109304_f	0	+
chr1	155110036	155110198	NM_018845_exon_3_0_chr1_155110037_f	0	+
chr1	155110454	155110574	NM_018845_exon_4_0_chr1_155110455_f	0	+
chr1	155110655	155111334	NM_018845_exon_5_0_chr1_155110656_f	0	+
chr1	155158299	155158685	NM_001044390_exon_0_0_chr1_155158300_r	0	-
chr1	155159700	155159850	NM_001044390_exon_1_0_chr1_155159701_r	0	-
chr1	155159930	155160052	NM_001044390_exon_2_0_chr1_155159931_r	0	-
chr1	155160483	155160539	NM_001044390_exon_3_0_chr1_155160484_r	0	-
chr1	155160638	155160688	NM_001044390_exon_4_0_chr1_155160639_r	0	-
chr1	155161973	155162074	NM_001044390_exon_5_0_chr1_155161974_r	0	-
chr1	155162576	155162706	NM_001044390_exon_6_0_chr1_155162577_r	0	-
chr1	155100348	155100545	NM_004428_exon_0_0_chr1_155100349_f	0	+
chr1	155103814	155104110	NM_004428_exon_1_0_chr1_155103815_f	0	+
chr1	155105978	155106044	NM_004428_exon_2_0_chr1_155105979_f	0	+
chr1	155106205	155106256	NM_004428_exon_3_0_chr1_155106206_f	0	+
chr1	155106430	155107386	NM_004428_exon_4_0_chr1_155106431_f	0	+
chr1	155146262	155146505	NR_046327_exon_0_0_chr1_155146263_f	0	+
chr1	155147861	155148123	NR_046327_exon_1_0_chr1_155147862_f	0	+
chr1	155148363	155148707	NR_046327_exon_2_0_chr1_155148364_f	0	+
chr1	155149407	155149551	NR_046327_exon_3_0_chr1_155149408_f	0	+
chr1	155149670	155149766	NR_046327_exon_4_0_chr1_155149671_f	0	+
chr1	155150477	155150731	NR_046327_exon_5_0_chr1_155150478_f	0	+
chr1	155150967	155151089	NR_046327_exon_6_0_chr1_155150968_f	0	+
chr1	155151284	155151322	NR_046327_exon_7_0_chr1_155151285_f	0	+
chr1	155152107	155152410	NR_046327_exon_8_0_chr1_155152108_f	0	+
chr1	155154327	155154625	NR_046327_exon_9_0_chr1_155154328_f	0	+
chr1	155156272	155157447	NR_046327_exon_10_0_chr1_155156273_f	0	+
chr1	155158299	155158685	NM_001204287_exon_0_0_chr1_155158300_r	0	-
chr1	155159700	155159850	NM_001204287_exon_1_0_chr1_155159701_r	0	-
chr1	155159930	155160052	NM_001204287_exon_2_0_chr1_155159931_r	0	-
chr1	155160197	155160334	NM_001204287_exon_3_0_chr1_155160198_r	0	-
chr1	155160483	155160539	NM_001204287_exon_4_0_chr1_155160484_r	0	-
chr1	155160638	155160761	NM_001204287_exon_5_0_chr1_155160639_r	0	-
chr1	155161973	155162101	NM_001204287_exon_6_0_chr1_155161974_r	0	-
chr1	155162576	155162706	NM_001204287_exon_7_0_chr1_155162577_r	0	-
chr1	155158299	155158685	NM_001204297_exon_0_0_chr1_155158300_r	0	-
chr1	155159700	155159850	NM_001204297_exon_1_0_chr1_155159701_r	0	-
chr1	155160638	155160761	NM_001204297_exon_2_0_chr1_155160639_r	0	-
chr1	155161973	155162101	NM_001204297_exon_3_0_chr1_155161974_r	0	-
chr1	155162576	155162706	NM_001204297_exon_4_0_chr1_155162577_r	0	-
chr1	155158299	155158685	NM_001204290_exon_0_0_chr1_155158300_r	0	-
chr1	155159700	155159850	NM_001204290_exon_1_0_chr1_155159701_r	0	-
chr1	155159930	155160052	NM_001204290_exon_2_0_chr1_155159931_r	0	-
chr1	155160197	155160334	NM_001204290_exon_3_0_chr1_155160198_r	0	-
chr1	155160483	155160530	NM_001204290_exon_4_0_chr1_155160484_r	0	-
chr1	155161973	155162038	NM_001204290_exon_5_0_chr1_155161974_r	0	-
chr1	155162576	155162706	NM_001204290_exon_6_0_chr1_155162577_r	0	-
chr1	155158299	155158685	NM_001204289_exon_0_0_chr1_155158300_r	0	-
chr1	155159700	155159850	NM_001204289_exon_1_0_chr1_155159701_r	0	-
chr1	155159930	155160052	NM_001204289_exon_2_0_chr1_155159931_r	0	-
chr1	155160197	155160334	NM_001204289_exon_3_0_chr1_155160198_r	0	-
chr1	155160483	155160530	NM_001204289_exon_4_0_chr1_155160484_r	0	-
chr1	155161973	155162101	NM_001204289_exon_5_0_chr1_155161974_r	0	-
chr1	155162576	155162706	NM_001204289_exon_6_0_chr1_155162577_r	0	-
chr1	155146262	155146505	NM_001282379_exon_0_0_chr1_155146263_f	0	+
chr1	155147861	155148123	NM_001282379_exon_1_0_chr1_155147862_f	0	+
chr1	155148363	155148707	NM_001282379_exon_2_0_chr1_155148364_f	0	+
chr1	155149407	155149551	NM_001282379_exon_3_0_chr1_155149408_f	0	+
chr1	155149670	155149766	NM_001282379_exon_4_0_chr1_155149671_f	0	+
chr1	155150477	155150731	NM_001282379_exon_5_0_chr1_155150478_f	0	+
chr1	155150967	155151089	NM_001282379_exon_6_0_chr1_155150968_f	0	+
chr1	155152107	155152410	NM_001282379_exon_7_0_chr1_155152108_f	0	+
chr1	155152910	155153091	NM_001282379_exon_8_0_chr1_155152911_f	0	+
chr1	155146262	155146505	NM_001282378_exon_0_0_chr1_155146263_f	0	+
chr1	155148363	155148707	NM_001282378_exon_1_0_chr1_155148364_f	0	+
chr1	155149407	155149551	NM_001282378_exon_2_0_chr1_155149408_f	0	+
chr1	155149670	155149766	NM_001282378_exon_3_0_chr1_155149671_f	0	+
chr1	155150477	155150731	NM_001282378_exon_4_0_chr1_155150478_f	0	+
chr1	155150967	155151089	NM_001282378_exon_5_0_chr1_155150968_f	0	+
chr1	155152107	155152410	NM_001282378_exon_6_0_chr1_155152108_f	0	+
chr1	155154327	155154625	NM_001282378_exon_7_0_chr1_155154328_f	0	+
chr1	155156272	155157447	NM_001282378_exon_8_0_chr1_155156273_f	0	+
chr1	155147229	155147313	NM_001256601_exon_0_0_chr1_155147230_f	0	+
chr1	155147861	155148123	NM_001256601_exon_1_0_chr1_155147862_f	0	+
chr1	155148363	155148707	NM_001256601_exon_2_0_chr1_155148364_f	0	+
chr1	155149407	155149551	NM_001256601_exon_3_0_chr1_155149408_f	0	+
chr1	155149670	155149766	NM_001256601_exon_4_0_chr1_155149671_f	0	+
chr1	155150477	155150731	NM_001256601_exon_5_0_chr1_155150478_f	0	+
chr1	155150967	155151089	NM_001256601_exon_6_0_chr1_155150968_f	0	+
chr1	155152107	155152410	NM_001256601_exon_7_0_chr1_155152108_f	0	+
chr1	155154327	155154625	NM_001256601_exon_8_0_chr1_155154328_f	0	+
chr1	155156272	155157447	NM_001256601_exon_9_0_chr1_155156273_f	0	+
chr1	155146262	155146505	NM_001256600_exon_0_0_chr1_155146263_f	0	+
chr1	155147076	155147117	NM_001256600_exon_1_0_chr1_155147077_f	0	+
chr1	155147861	155148123	NM_001256600_exon_2_0_chr1_155147862_f	0	+
chr1	155148363	155148707	NM_001256600_exon_3_0_chr1_155148364_f	0	+
chr1	155149407	155149551	NM_001256600_exon_4_0_chr1_155149408_f	0	+
chr1	155149670	155149745	NM_001256600_exon_5_0_chr1_155149671_f	0	+
chr1	155150543	155150731	NM_001256600_exon_6_0_chr1_155150544_f	0	+
chr1	155150967	155151089	NM_001256600_exon_7_0_chr1_155150968_f	0	+
chr1	155152107	155152410	NM_001256600_exon_8_0_chr1_155152108_f	0	+
chr1	155154327	155154625	NM_001256600_exon_9_0_chr1_155154328_f	0	+
chr1	155156272	155157447	NM_001256600_exon_10_0_chr1_155156273_f	0	+
chr1	155146262	155146515	NM_001256599_exon_0_0_chr1_155146263_f	0	+
chr1	155147861	155148123	NM_001256599_exon_1_0_chr1_155147862_f	0	+
chr1	155148363	155148707	NM_001256599_exon_2_0_chr1_155148364_f	0	+
chr1	155149407	155149551	NM_001256599_exon_3_0_chr1_155149408_f	0	+
chr1	155149670	155149766	NM_001256599_exon_4_0_chr1_155149671_f	0	+
chr1	155150477	155150731	NM_001256599_exon_5_0_chr1_155150478_f	0	+
chr1	155150967	155151089	NM_001256599_exon_6_0_chr1_155150968_f	0	+
chr1	155152107	155152410	NM_001256599_exon_7_0_chr1_155152108_f	0	+
chr1	155154327	155154625	NM_001256599_exon_8_0_chr1_155154328_f	0	+
chr1	155156272	155157447	NM_001256599_exon_9_0_chr1_155156273_f	0	+
chr1	155107819	155108074	NM_001287592_exon_0_0_chr1_155107820_f	0	+
chr1	155108774	155108852	NM_001287592_exon_1_0_chr1_155108775_f	0	+
chr1	155110454	155110574	NM_001287592_exon_2_0_chr1_155110455_f	0	+
chr1	155110655	155111334	NM_001287592_exon_3_0_chr1_155110656_f	0	+
chr1	155107819	155108074	NM_001287591_exon_0_0_chr1_155107820_f	0	+
chr1	155108774	155108852	NM_001287591_exon_1_0_chr1_155108775_f	0	+
chr1	155109303	155109427	NM_001287591_exon_2_0_chr1_155109304_f	0	+
chr1	155110054	155110198	NM_001287591_exon_3_0_chr1_155110055_f	0	+
chr1	155110454	155110574	NM_001287591_exon_4_0_chr1_155110455_f	0	+
chr1	155110655	155111334	NM_001287591_exon_5_0_chr1_155110656_f	0	+
chr1	155107819	155108156	NM_001287590_exon_0_0_chr1_155107820_f	0	+
chr1	155108774	155108852	NM_001287590_exon_1_0_chr1_155108775_f	0	+
chr1	155110036	155110198	NM_001287590_exon_2_0_chr1_155110037_f	0	+
chr1	155110454	155110574	NM_001287590_exon_3_0_chr1_155110455_f	0	+
chr1	155110655	155111334	NM_001287590_exon_4_0_chr1_155110656_f	0	+
chr1	155108287	155108467	NM_001287589_exon_0_0_chr1_155108288_f	0	+
chr1	155108774	155108852	NM_001287589_exon_1_0_chr1_155108775_f	0	+
chr1	155110454	155110574	NM_001287589_exon_2_0_chr1_155110455_f	0	+
chr1	155110655	155111334	NM_001287589_exon_3_0_chr1_155110656_f	0	+
chr1	155108287	155108467	NM_001287588_exon_0_0_chr1_155108288_f	0	+
chr1	155108774	155108852	NM_001287588_exon_1_0_chr1_155108775_f	0	+
chr1	155110036	155110198	NM_001287588_exon_2_0_chr1_155110037_f	0	+
chr1	155110454	155110574	NM_001287588_exon_3_0_chr1_155110455_f	0	+
chr1	155110637	155111334	NM_001287588_exon_4_0_chr1_155110638_f	0	+
chr1	155108287	155108467	NM_001287587_exon_0_0_chr1_155108288_f	0	+
chr1	155108774	155108872	NM_001287587_exon_1_0_chr1_155108775_f	0	+
chr1	155109303	155109427	NM_001287587_exon_2_0_chr1_155109304_f	0	+
chr1	155110036	155110198	NM_001287587_exon_3_0_chr1_155110037_f	0	+
chr1	155110454	155110574	NM_001287587_exon_4_0_chr1_155110455_f	0	+
chr1	155110655	155111334	NM_001287587_exon_5_0_chr1_155110656_f	0	+
chr1	155108287	155108448	NM_001287586_exon_0_0_chr1_155108288_f	0	+
chr1	155109303	155109427	NM_001287586_exon_1_0_chr1_155109304_f	0	+
chr1	155110036	155110198	NM_001287586_exon_2_0_chr1_155110037_f	0	+
chr1	155110454	155110574	NM_001287586_exon_3_0_chr1_155110455_f	0	+
chr1	155110655	155111334	NM_001287586_exon_4_0_chr1_155110656_f	0	+
chr1	155165378	155165690	NR_045553_exon_0_0_chr1_155165379_r	0	-
chr1	155165777	155165917	NR_045553_exon_1_0_chr1_155165778_r	0	-
chr1	155166831	155167004	NR_045553_exon_2_0_chr1_155166832_r	0	-
chr1	155167253	155167450	NR_045553_exon_3_0_chr1_155167254_r	0	-
chr1	155167670	155167719	NR_045553_exon_4_0_chr1_155167671_r	0	-
chr1	155167832	155168011	NR_045553_exon_5_0_chr1_155167833_r	0	-
chr1	155168199	155168393	NR_045553_exon_6_0_chr1_155168200_r	0	-
chr1	155169594	155169647	NR_045553_exon_7_0_chr1_155169595_r	0	-
chr1	155169785	155169904	NR_045553_exon_8_0_chr1_155169786_r	0	-
chr1	155170241	155170401	NR_045553_exon_9_0_chr1_155170242_r	0	-
chr1	155170687	155170795	NR_045553_exon_10_0_chr1_155170688_r	0	-
chr1	155170884	155170995	NR_045553_exon_11_0_chr1_155170885_r	0	-
chr1	155171207	155171360	NR_045553_exon_12_0_chr1_155171208_r	0	-
chr1	155171747	155171905	NR_045553_exon_13_0_chr1_155171748_r	0	-
chr1	155172051	155172192	NR_045553_exon_14_0_chr1_155172052_r	0	-
chr1	155172602	155172751	NR_045553_exon_15_0_chr1_155172603_r	0	-
chr1	155172876	155172928	NR_045553_exon_16_0_chr1_155172877_r	0	-
chr1	155173013	155173096	NR_045553_exon_17_0_chr1_155173014_r	0	-
chr1	155173303	155173330	NR_045553_exon_18_0_chr1_155173304_r	0	-
chr1	155174850	155175107	NR_045553_exon_19_0_chr1_155174851_r	0	-
chr1	155175983	155176197	NR_045553_exon_20_0_chr1_155175984_r	0	-
chr1	155177588	155177772	NR_045553_exon_21_0_chr1_155177589_r	0	-
chr1	155158299	155158685	NM_001044392_exon_0_0_chr1_155158300_r	0	-
chr1	155159700	155159850	NM_001044392_exon_1_0_chr1_155159701_r	0	-
chr1	155160638	155160707	NM_001044392_exon_2_0_chr1_155160639_r	0	-
chr1	155161973	155162101	NM_001044392_exon_3_0_chr1_155161974_r	0	-
chr1	155162576	155162706	NM_001044392_exon_4_0_chr1_155162577_r	0	-
chr1	155158299	155158685	NM_001204296_exon_0_0_chr1_155158300_r	0	-
chr1	155159700	155159850	NM_001204296_exon_1_0_chr1_155159701_r	0	-
chr1	155159930	155160052	NM_001204296_exon_2_0_chr1_155159931_r	0	-
chr1	155160483	155160539	NM_001204296_exon_3_0_chr1_155160484_r	0	-
chr1	155160638	155160688	NM_001204296_exon_4_0_chr1_155160639_r	0	-
chr1	155161973	155162101	NM_001204296_exon_5_0_chr1_155161974_r	0	-
chr1	155162576	155162706	NM_001204296_exon_6_0_chr1_155162577_r	0	-
chr1	155158299	155158685	NM_001204295_exon_0_0_chr1_155158300_r	0	-
chr1	155159700	155159850	NM_001204295_exon_1_0_chr1_155159701_r	0	-
chr1	155159930	155160020	NM_001204295_exon_2_0_chr1_155159931_r	0	-
chr1	155160638	155160707	NM_001204295_exon_3_0_chr1_155160639_r	0	-
chr1	155161973	155162101	NM_001204295_exon_4_0_chr1_155161974_r	0	-
chr1	155162576	155162706	NM_001204295_exon_5_0_chr1_155162577_r	0	-
chr1	155158299	155158685	NM_001204294_exon_0_0_chr1_155158300_r	0	-
chr1	155159700	155159850	NM_001204294_exon_1_0_chr1_155159701_r	0	-
chr1	155159930	155160052	NM_001204294_exon_2_0_chr1_155159931_r	0	-
chr1	155160197	155160334	NM_001204294_exon_3_0_chr1_155160198_r	0	-
chr1	155160638	155160688	NM_001204294_exon_4_0_chr1_155160639_r	0	-
chr1	155161973	155162074	NM_001204294_exon_5_0_chr1_155161974_r	0	-
chr1	155162576	155162706	NM_001204294_exon_6_0_chr1_155162577_r	0	-
chr1	155158299	155158685	NM_001204293_exon_0_0_chr1_155158300_r	0	-
chr1	155159700	155159850	NM_001204293_exon_1_0_chr1_155159701_r	0	-
chr1	155160197	155160334	NM_001204293_exon_2_0_chr1_155160198_r	0	-
chr1	155160483	155160539	NM_001204293_exon_3_0_chr1_155160484_r	0	-
chr1	155160638	155160761	NM_001204293_exon_4_0_chr1_155160639_r	0	-
chr1	155161973	155162074	NM_001204293_exon_5_0_chr1_155161974_r	0	-
chr1	155162576	155162706	NM_001204293_exon_6_0_chr1_155162577_r	0	-
chr1	155158299	155158685	NM_001204292_exon_0_0_chr1_155158300_r	0	-
chr1	155159700	155159850	NM_001204292_exon_1_0_chr1_155159701_r	0	-
chr1	155159930	155160052	NM_001204292_exon_2_0_chr1_155159931_r	0	-
chr1	155160197	155160334	NM_001204292_exon_3_0_chr1_155160198_r	0	-
chr1	155160638	155160688	NM_001204292_exon_4_0_chr1_155160639_r	0	-
chr1	155161973	155162101	NM_001204292_exon_5_0_chr1_155161974_r	0	-
chr1	155162576	155162706	NM_001204292_exon_6_0_chr1_155162577_r	0	-
chr1	155146262	155146505	NM_025058_exon_0_0_chr1_155146263_f	0	+
chr1	155147861	155148123	NM_025058_exon_1_0_chr1_155147862_f	0	+
chr1	155148363	155148707	NM_025058_exon_2_0_chr1_155148364_f	0	+
chr1	155149407	155149551	NM_025058_exon_3_0_chr1_155149408_f	0	+
chr1	155149670	155149766	NM_025058_exon_4_0_chr1_155149671_f	0	+
chr1	155150477	155150731	NM_025058_exon_5_0_chr1_155150478_f	0	+
chr1	155150967	155151089	NM_025058_exon_6_0_chr1_155150968_f	0	+
chr1	155152107	155152410	NM_025058_exon_7_0_chr1_155152108_f	0	+
chr1	155154327	155154625	NM_025058_exon_8_0_chr1_155154328_f	0	+
chr1	155156272	155157447	NM_025058_exon_9_0_chr1_155156273_f	0	+
chr1	155108287	155108467	NM_001122839_exon_0_0_chr1_155108288_f	0	+
chr1	155108774	155108852	NM_001122839_exon_1_0_chr1_155108775_f	0	+
chr1	155109303	155109427	NM_001122839_exon_2_0_chr1_155109304_f	0	+
chr1	155110454	155110574	NM_001122839_exon_3_0_chr1_155110455_f	0	+
chr1	155110655	155111334	NM_001122839_exon_4_0_chr1_155110656_f	0	+
chr1	155108287	155108467	NM_001122837_exon_0_0_chr1_155108288_f	0	+
chr1	155108774	155108852	NM_001122837_exon_1_0_chr1_155108775_f	0	+
chr1	155110036	155110198	NM_001122837_exon_2_0_chr1_155110037_f	0	+
chr1	155110454	155110574	NM_001122837_exon_3_0_chr1_155110455_f	0	+
chr1	155110655	155111334	NM_001122837_exon_4_0_chr1_155110656_f	0	+
chr1	155178489	155179123	NM_002455_exon_0_0_chr1_155178490_f	0	+
chr1	155180136	155180206	NM_002455_exon_1_0_chr1_155180137_f	0	+
chr1	155180338	155180418	NM_002455_exon_2_0_chr1_155180339_f	0	+
chr1	155181917	155182010	NM_002455_exon_3_0_chr1_155181918_f	0	+
chr1	155182175	155182358	NM_002455_exon_4_0_chr1_155182176_f	0	+
chr1	155182484	155182561	NM_002455_exon_5_0_chr1_155182485_f	0	+
chr1	155183027	155183182	NM_002455_exon_6_0_chr1_155183028_f	0	+
chr1	155183274	155183630	NM_002455_exon_7_0_chr1_155183275_f	0	+
chr1	155147229	155147444	NR_046329_exon_0_0_chr1_155147230_f	0	+
chr1	155147661	155147748	NR_046329_exon_1_0_chr1_155147662_f	0	+
chr1	155147861	155148123	NR_046329_exon_2_0_chr1_155147862_f	0	+
chr1	155148363	155148707	NR_046329_exon_3_0_chr1_155148364_f	0	+
chr1	155149407	155149551	NR_046329_exon_4_0_chr1_155149408_f	0	+
chr1	155149670	155149766	NR_046329_exon_5_0_chr1_155149671_f	0	+
chr1	155150477	155150731	NR_046329_exon_6_0_chr1_155150478_f	0	+
chr1	155150967	155151089	NR_046329_exon_7_0_chr1_155150968_f	0	+
chr1	155151284	155151322	NR_046329_exon_8_0_chr1_155151285_f	0	+
chr1	155152107	155152410	NR_046329_exon_9_0_chr1_155152108_f	0	+
chr1	155154327	155154625	NR_046329_exon_10_0_chr1_155154328_f	0	+
chr1	155156272	155157447	NR_046329_exon_11_0_chr1_155156273_f	0	+
chr1	155112366	155112721	NM_153741_exon_0_0_chr1_155112367_r	0	-
chr1	155112966	155112996	NM_153741_exon_1_0_chr1_155112967_r	0	-
chr1	155158299	155158685	NM_002456_exon_0_0_chr1_155158300_r	0	-
chr1	155159700	155159850	NM_002456_exon_1_0_chr1_155159701_r	0	-
chr1	155159930	155160052	NM_002456_exon_2_0_chr1_155159931_r	0	-
chr1	155160197	155160334	NM_002456_exon_3_0_chr1_155160198_r	0	-
chr1	155160483	155160539	NM_002456_exon_4_0_chr1_155160484_r	0	-
chr1	155160638	155160761	NM_002456_exon_5_0_chr1_155160639_r	0	-
chr1	155161973	155162074	NM_002456_exon_6_0_chr1_155161974_r	0	-
chr1	155162576	155162706	NM_002456_exon_7_0_chr1_155162577_r	0	-
chr1	155141883	155142036	NM_173852_exon_0_0_chr1_155141884_r	0	-
chr1	155142266	155142333	NM_173852_exon_1_0_chr1_155142267_r	0	-
chr1	155145040	155145104	NM_173852_exon_2_0_chr1_155145041_r	0	-
chr1	155145213	155145368	NM_173852_exon_3_0_chr1_155145214_r	0	-
chr1	155145696	155145804	NM_173852_exon_4_0_chr1_155145697_r	0	-
chr1	155164967	155165063	NR_030281_exon_0_0_chr1_155164968_f	0	+
chr1	155158299	155158685	NM_001044393_exon_0_0_chr1_155158300_r	0	-
chr1	155159700	155159850	NM_001044393_exon_1_0_chr1_155159701_r	0	-
chr1	155159930	155160020	NM_001044393_exon_2_0_chr1_155159931_r	0	-
chr1	155160483	155160539	NM_001044393_exon_3_0_chr1_155160484_r	0	-
chr1	155160638	155160688	NM_001044393_exon_4_0_chr1_155160639_r	0	-
chr1	155161973	155162074	NM_001044393_exon_5_0_chr1_155161974_r	0	-
chr1	155162576	155162706	NM_001044393_exon_6_0_chr1_155162577_r	0	-
chr1	155158299	155158685	NM_001018017_exon_0_0_chr1_155158300_r	0	-
chr1	155159700	155159850	NM_001018017_exon_1_0_chr1_155159701_r	0	-
chr1	155159930	155160052	NM_001018017_exon_2_0_chr1_155159931_r	0	-
chr1	155160197	155160334	NM_001018017_exon_3_0_chr1_155160198_r	0	-
chr1	155160483	155160539	NM_001018017_exon_4_0_chr1_155160484_r	0	-
chr1	155160638	155160707	NM_001018017_exon_5_0_chr1_155160639_r	0	-
chr1	155161973	155162074	NM_001018017_exon_6_0_chr1_155161974_r	0	-
chr1	155162576	155162706	NM_001018017_exon_7_0_chr1_155162577_r	0	-
chr1	155158299	155158685	NM_001018016_exon_0_0_chr1_155158300_r	0	-
chr1	155159700	155159850	NM_001018016_exon_1_0_chr1_155159701_r	0	-
chr1	155159930	155160052	NM_001018016_exon_2_0_chr1_155159931_r	0	-
chr1	155160197	155160334	NM_001018016_exon_3_0_chr1_155160198_r	0	-
chr1	155160483	155160539	NM_001018016_exon_4_0_chr1_155160484_r	0	-
chr1	155160638	155160707	NM_001018016_exon_5_0_chr1_155160639_r	0	-
chr1	155161973	155162101	NM_001018016_exon_6_0_chr1_155161974_r	0	-
chr1	155162576	155162706	NM_001018016_exon_7_0_chr1_155162577_r	0	-
chr1	155178489	155179123	NM_198883_exon_0_0_chr1_155178490_f	0	+
chr1	155180136	155180206	NM_198883_exon_1_0_chr1_155180137_f	0	+
chr1	155180338	155180418	NM_198883_exon_2_0_chr1_155180339_f	0	+
chr1	155182175	155182358	NM_198883_exon_3_0_chr1_155182176_f	0	+
chr1	155182484	155182561	NM_198883_exon_4_0_chr1_155182485_f	0	+
chr1	155183027	155183182	NM_198883_exon_5_0_chr1_155183028_f	0	+
chr1	155183274	155183630	NM_198883_exon_6_0_chr1_155183275_f	0	+
chr1	155278538	155278756	NM_002004_exon_0_0_chr1_155278539_f	0	+
chr1	155279579	155279756	NM_002004_exon_1_0_chr1_155279580_f	0	+
chr1	155279833	155279996	NM_002004_exon_2_0_chr1_155279834_f	0	+
chr1	155282045	155282186	NM_002004_exon_3_0_chr1_155282046_f	0	+
chr1	155287731	155287812	NM_002004_exon_4_0_chr1_155287732_f	0	+
chr1	155287959	155288082	NM_002004_exon_5_0_chr1_155287960_f	0	+
chr1	155288455	155288544	NM_002004_exon_6_0_chr1_155288456_f	0	+
chr1	155288646	155288719	NM_002004_exon_7_0_chr1_155288647_f	0	+
chr1	155289401	155289479	NM_002004_exon_8_0_chr1_155289402_f	0	+
chr1	155289584	155289719	NM_002004_exon_9_0_chr1_155289585_f	0	+
chr1	155290199	155290457	NM_002004_exon_10_0_chr1_155290200_f	0	+
chr1	155316140	155316236	NR_030282_exon_0_0_chr1_155316141_r	0	-
chr1	155293727	155294335	NM_001105205_exon_0_0_chr1_155293728_f	0	+
chr1	155294635	155294734	NM_001105205_exon_1_0_chr1_155294636_f	0	+
chr1	155294892	155294969	NM_001105205_exon_2_0_chr1_155294893_f	0	+
chr1	155295106	155295281	NM_001105205_exon_3_0_chr1_155295107_f	0	+
chr1	155295357	155295463	NM_001105205_exon_4_0_chr1_155295358_f	0	+
chr1	155295654	155295701	NM_001105205_exon_5_0_chr1_155295655_f	0	+
chr1	155296370	155296923	NM_001105205_exon_6_0_chr1_155296371_f	0	+
chr1	155297940	155298066	NM_001105205_exon_7_0_chr1_155297941_f	0	+
chr1	155300193	155300909	NM_001105205_exon_8_0_chr1_155300194_f	0	+
chr1	155290639	155290782	NM_001105204_exon_0_0_chr1_155290640_f	0	+
chr1	155291478	155292921	NM_001105204_exon_1_0_chr1_155291479_f	0	+
chr1	155294635	155294734	NM_001105204_exon_2_0_chr1_155294636_f	0	+
chr1	155294892	155294969	NM_001105204_exon_3_0_chr1_155294893_f	0	+
chr1	155295106	155295281	NM_001105204_exon_4_0_chr1_155295107_f	0	+
chr1	155295357	155295463	NM_001105204_exon_5_0_chr1_155295358_f	0	+
chr1	155295654	155295701	NM_001105204_exon_6_0_chr1_155295655_f	0	+
chr1	155296688	155296923	NM_001105204_exon_7_0_chr1_155296689_f	0	+
chr1	155297940	155298066	NM_001105204_exon_8_0_chr1_155297941_f	0	+
chr1	155300193	155300909	NM_001105204_exon_9_0_chr1_155300194_f	0	+
chr1	155247217	155247659	NM_020897_exon_0_0_chr1_155247218_f	0	+
chr1	155252201	155252631	NM_020897_exon_1_0_chr1_155252202_f	0	+
chr1	155253764	155253926	NM_020897_exon_2_0_chr1_155253765_f	0	+
chr1	155254329	155254548	NM_020897_exon_3_0_chr1_155254330_f	0	+
chr1	155254955	155255102	NM_020897_exon_4_0_chr1_155254956_f	0	+
chr1	155255514	155255755	NM_020897_exon_5_0_chr1_155255515_f	0	+
chr1	155256963	155257128	NM_020897_exon_6_0_chr1_155256964_f	0	+
chr1	155257571	155259639	NM_020897_exon_7_0_chr1_155257572_f	0	+
chr1	155293727	155294378	NM_014328_exon_0_0_chr1_155293728_f	0	+
chr1	155294635	155294734	NM_014328_exon_1_0_chr1_155294636_f	0	+
chr1	155294892	155294969	NM_014328_exon_2_0_chr1_155294893_f	0	+
chr1	155295106	155295281	NM_014328_exon_3_0_chr1_155295107_f	0	+
chr1	155295357	155295463	NM_014328_exon_4_0_chr1_155295358_f	0	+
chr1	155295654	155295701	NM_014328_exon_5_0_chr1_155295655_f	0	+
chr1	155296370	155296923	NM_014328_exon_6_0_chr1_155296371_f	0	+
chr1	155297940	155298066	NM_014328_exon_7_0_chr1_155297941_f	0	+
chr1	155300193	155300909	NM_014328_exon_8_0_chr1_155300194_f	0	+
chr1	155289949	155291486	NR_145426_exon_0_0_chr1_155289950_r	0	-
chr1	155293868	155293967	NR_145426_exon_1_0_chr1_155293869_r	0	-
chr1	155247217	155247659	NR_073074_exon_0_0_chr1_155247218_f	0	+
chr1	155252201	155252631	NR_073074_exon_1_0_chr1_155252202_f	0	+
chr1	155253764	155253926	NR_073074_exon_2_0_chr1_155253765_f	0	+
chr1	155254462	155254548	NR_073074_exon_3_0_chr1_155254463_f	0	+
chr1	155254955	155255102	NR_073074_exon_4_0_chr1_155254956_f	0	+
chr1	155255514	155255755	NR_073074_exon_5_0_chr1_155255515_f	0	+
chr1	155256963	155257128	NR_073074_exon_6_0_chr1_155256964_f	0	+
chr1	155257571	155258498	NR_073074_exon_7_0_chr1_155257572_f	0	+
chr1	155286644	155287796	NR_145424_exon_0_0_chr1_155286645_r	0	-
chr1	155288055	155288187	NR_145424_exon_1_0_chr1_155288056_r	0	-
chr1	155289593	155289723	NR_145424_exon_2_0_chr1_155289594_r	0	-
chr1	155291415	155291486	NR_145424_exon_3_0_chr1_155291416_r	0	-
chr1	155292033	155292228	NR_145424_exon_4_0_chr1_155292034_r	0	-
chr1	155293868	155293967	NR_145424_exon_5_0_chr1_155293869_r	0	-
chr1	155294185	155294734	NM_001278230_exon_0_0_chr1_155294186_f	0	+
chr1	155294892	155294969	NM_001278230_exon_1_0_chr1_155294893_f	0	+
chr1	155295106	155295281	NM_001278230_exon_2_0_chr1_155295107_f	0	+
chr1	155295357	155295463	NM_001278230_exon_3_0_chr1_155295358_f	0	+
chr1	155295654	155295701	NM_001278230_exon_4_0_chr1_155295655_f	0	+
chr1	155296370	155296923	NM_001278230_exon_5_0_chr1_155296371_f	0	+
chr1	155297940	155298066	NM_001278230_exon_6_0_chr1_155297941_f	0	+
chr1	155300193	155300909	NM_001278230_exon_7_0_chr1_155300194_f	0	+
chr1	155293727	155294378	NM_001278229_exon_0_0_chr1_155293728_f	0	+
chr1	155294635	155294734	NM_001278229_exon_1_0_chr1_155294636_f	0	+
chr1	155294892	155294969	NM_001278229_exon_2_0_chr1_155294893_f	0	+
chr1	155295106	155295281	NM_001278229_exon_3_0_chr1_155295107_f	0	+
chr1	155295357	155295463	NM_001278229_exon_4_0_chr1_155295358_f	0	+
chr1	155295654	155295701	NM_001278229_exon_5_0_chr1_155295655_f	0	+
chr1	155296688	155296923	NM_001278229_exon_6_0_chr1_155296689_f	0	+
chr1	155297940	155298066	NM_001278229_exon_7_0_chr1_155297941_f	0	+
chr1	155300193	155300909	NM_001278229_exon_8_0_chr1_155300194_f	0	+
chr1	155293727	155294378	NM_001278228_exon_0_0_chr1_155293728_f	0	+
chr1	155294635	155294734	NM_001278228_exon_1_0_chr1_155294636_f	0	+
chr1	155294892	155295281	NM_001278228_exon_2_0_chr1_155294893_f	0	+
chr1	155295357	155295463	NM_001278228_exon_3_0_chr1_155295358_f	0	+
chr1	155295654	155295701	NM_001278228_exon_4_0_chr1_155295655_f	0	+
chr1	155296370	155296923	NM_001278228_exon_5_0_chr1_155296371_f	0	+
chr1	155297940	155298066	NM_001278228_exon_6_0_chr1_155297941_f	0	+
chr1	155300193	155300909	NM_001278228_exon_7_0_chr1_155300194_f	0	+
chr1	155293727	155294378	NM_001278227_exon_0_0_chr1_155293728_f	0	+
chr1	155294635	155294734	NM_001278227_exon_1_0_chr1_155294636_f	0	+
chr1	155294892	155294969	NM_001278227_exon_2_0_chr1_155294893_f	0	+
chr1	155295205	155295281	NM_001278227_exon_3_0_chr1_155295206_f	0	+
chr1	155295357	155295463	NM_001278227_exon_4_0_chr1_155295358_f	0	+
chr1	155295654	155295701	NM_001278227_exon_5_0_chr1_155295655_f	0	+
chr1	155296370	155296923	NM_001278227_exon_6_0_chr1_155296371_f	0	+
chr1	155297940	155298066	NM_001278227_exon_7_0_chr1_155297941_f	0	+
chr1	155300193	155300909	NM_001278227_exon_8_0_chr1_155300194_f	0	+
chr1	155232658	155233191	NM_001294338_exon_0_0_chr1_155232659_r	0	-
chr1	155233740	155233831	NM_001294338_exon_1_0_chr1_155233741_r	0	-
chr1	155234011	155234091	NM_001294338_exon_2_0_chr1_155234012_r	0	-
chr1	155234258	155234341	NM_001294338_exon_3_0_chr1_155234259_r	0	-
chr1	155234435	155234565	NM_001294338_exon_4_0_chr1_155234436_r	0	-
chr1	155235650	155235745	NM_001294338_exon_5_0_chr1_155235651_r	0	-
chr1	155236519	155236686	NM_001294338_exon_6_0_chr1_155236520_r	0	-
chr1	155237800	155237917	NM_001294338_exon_7_0_chr1_155237801_r	0	-
chr1	155238083	155238150	NM_001294338_exon_8_0_chr1_155238084_r	0	-
chr1	155238498	155238586	NM_001294338_exon_9_0_chr1_155238499_r	0	-
chr1	155239278	155239507	NM_001294338_exon_10_0_chr1_155239279_r	0	-
chr1	155240598	155240768	NM_001294338_exon_11_0_chr1_155240599_r	0	-
chr1	155242991	155243320	NM_001294338_exon_12_0_chr1_155242992_r	0	-
chr1	155225769	155226210	NM_052837_exon_0_0_chr1_155225770_r	0	-
chr1	155226464	155226582	NM_052837_exon_1_0_chr1_155226465_r	0	-
chr1	155227075	155227177	NM_052837_exon_2_0_chr1_155227076_r	0	-
chr1	155227288	155227448	NM_052837_exon_3_0_chr1_155227289_r	0	-
chr1	155228616	155228745	NM_052837_exon_4_0_chr1_155228617_r	0	-
chr1	155230120	155230241	NM_052837_exon_5_0_chr1_155230121_r	0	-
chr1	155230327	155230450	NM_052837_exon_6_0_chr1_155230328_r	0	-
chr1	155231876	155232176	NM_052837_exon_7_0_chr1_155231877_r	0	-
chr1	155216995	155217746	NM_006589_exon_0_0_chr1_155216996_r	0	-
chr1	155217840	155218094	NM_006589_exon_1_0_chr1_155217841_r	0	-
chr1	155218195	155218264	NM_006589_exon_2_0_chr1_155218196_r	0	-
chr1	155220066	155220612	NM_006589_exon_3_0_chr1_155220067_r	0	-
chr1	155220885	155220955	NM_006589_exon_4_0_chr1_155220886_r	0	-
chr1	155221292	155221392	NM_006589_exon_5_0_chr1_155221293_r	0	-
chr1	155221523	155221696	NM_006589_exon_6_0_chr1_155221524_r	0	-
chr1	155223415	155223523	NM_006589_exon_7_0_chr1_155223416_r	0	-
chr1	155223649	155223769	NM_006589_exon_8_0_chr1_155223650_r	0	-
chr1	155223874	155223985	NM_006589_exon_9_0_chr1_155223875_r	0	-
chr1	155224190	155224247	NM_006589_exon_10_0_chr1_155224191_r	0	-
chr1	155224443	155225274	NM_006589_exon_11_0_chr1_155224444_r	0	-
chr1	155290684	155290782	NM_001105203_exon_0_0_chr1_155290685_f	0	+
chr1	155291478	155292921	NM_001105203_exon_1_0_chr1_155291479_f	0	+
chr1	155294635	155294734	NM_001105203_exon_2_0_chr1_155294636_f	0	+
chr1	155294892	155294969	NM_001105203_exon_3_0_chr1_155294893_f	0	+
chr1	155295106	155295281	NM_001105203_exon_4_0_chr1_155295107_f	0	+
chr1	155295357	155295463	NM_001105203_exon_5_0_chr1_155295358_f	0	+
chr1	155295654	155295701	NM_001105203_exon_6_0_chr1_155295655_f	0	+
chr1	155296370	155296923	NM_001105203_exon_7_0_chr1_155296371_f	0	+
chr1	155297940	155298066	NM_001105203_exon_8_0_chr1_155297941_f	0	+
chr1	155300193	155300905	NM_001105203_exon_9_0_chr1_155300194_f	0	+
chr1	155232658	155233191	NM_001294339_exon_0_0_chr1_155232659_r	0	-
chr1	155233740	155233831	NM_001294339_exon_1_0_chr1_155233741_r	0	-
chr1	155234011	155234091	NM_001294339_exon_2_0_chr1_155234012_r	0	-
chr1	155234258	155234341	NM_001294339_exon_3_0_chr1_155234259_r	0	-
chr1	155234435	155234565	NM_001294339_exon_4_0_chr1_155234436_r	0	-
chr1	155235650	155235745	NM_001294339_exon_5_0_chr1_155235651_r	0	-
chr1	155236519	155236686	NM_001294339_exon_6_0_chr1_155236520_r	0	-
chr1	155237800	155237917	NM_001294339_exon_7_0_chr1_155237801_r	0	-
chr1	155238083	155238150	NM_001294339_exon_8_0_chr1_155238084_r	0	-
chr1	155239278	155239507	NM_001294339_exon_9_0_chr1_155239279_r	0	-
chr1	155240598	155240768	NM_001294339_exon_10_0_chr1_155240599_r	0	-
chr1	155242991	155243320	NM_001294339_exon_11_0_chr1_155242992_r	0	-
chr1	155286644	155287796	NR_145425_exon_0_0_chr1_155286645_r	0	-
chr1	155288055	155288187	NR_145425_exon_1_0_chr1_155288056_r	0	-
chr1	155289593	155289723	NR_145425_exon_2_0_chr1_155289594_r	0	-
chr1	155293546	155293636	NR_145425_exon_3_0_chr1_155293547_r	0	-
chr1	155204238	155204891	NM_001171811_exon_0_0_chr1_155204239_r	0	-
chr1	155204985	155205102	NM_001171811_exon_1_0_chr1_155204986_r	0	-
chr1	155205471	155205635	NM_001171811_exon_2_0_chr1_155205472_r	0	-
chr1	155206035	155206260	NM_001171811_exon_3_0_chr1_155206036_r	0	-
chr1	155207131	155207369	NM_001171811_exon_4_0_chr1_155207132_r	0	-
chr1	155207924	155208097	NM_001171811_exon_5_0_chr1_155207925_r	0	-
chr1	155208307	155208441	NM_001171811_exon_6_0_chr1_155208308_r	0	-
chr1	155209406	155209553	NM_001171811_exon_7_0_chr1_155209407_r	0	-
chr1	155209676	155209868	NM_001171811_exon_8_0_chr1_155209677_r	0	-
chr1	155214296	155214653	NM_001171811_exon_9_0_chr1_155214297_r	0	-
chr1	155225769	155226210	NM_005698_exon_0_0_chr1_155225770_r	0	-
chr1	155226464	155226582	NM_005698_exon_1_0_chr1_155226465_r	0	-
chr1	155227075	155227177	NM_005698_exon_2_0_chr1_155227076_r	0	-
chr1	155227288	155227448	NM_005698_exon_3_0_chr1_155227289_r	0	-
chr1	155228616	155228745	NM_005698_exon_4_0_chr1_155228617_r	0	-
chr1	155230120	155230241	NM_005698_exon_5_0_chr1_155230121_r	0	-
chr1	155230327	155230450	NM_005698_exon_6_0_chr1_155230328_r	0	-
chr1	155231447	155231525	NM_005698_exon_7_0_chr1_155231448_r	0	-
chr1	155231876	155232176	NM_005698_exon_8_0_chr1_155231877_r	0	-
chr1	155278538	155278756	NM_001135822_exon_0_0_chr1_155278539_f	0	+
chr1	155279854	155279996	NM_001135822_exon_1_0_chr1_155279855_f	0	+
chr1	155282045	155282186	NM_001135822_exon_2_0_chr1_155282046_f	0	+
chr1	155287731	155287812	NM_001135822_exon_3_0_chr1_155287732_f	0	+
chr1	155287959	155288082	NM_001135822_exon_4_0_chr1_155287960_f	0	+
chr1	155288455	155288544	NM_001135822_exon_5_0_chr1_155288456_f	0	+
chr1	155288646	155288719	NM_001135822_exon_6_0_chr1_155288647_f	0	+
chr1	155289401	155289479	NM_001135822_exon_7_0_chr1_155289402_f	0	+
chr1	155289584	155289719	NM_001135822_exon_8_0_chr1_155289585_f	0	+
chr1	155290199	155290457	NM_001135822_exon_9_0_chr1_155290200_f	0	+
chr1	155278704	155278867	NM_001135821_exon_0_0_chr1_155278705_f	0	+
chr1	155279579	155279756	NM_001135821_exon_1_0_chr1_155279580_f	0	+
chr1	155279833	155279996	NM_001135821_exon_2_0_chr1_155279834_f	0	+
chr1	155282045	155282186	NM_001135821_exon_3_0_chr1_155282046_f	0	+
chr1	155287731	155287812	NM_001135821_exon_4_0_chr1_155287732_f	0	+
chr1	155287959	155288082	NM_001135821_exon_5_0_chr1_155287960_f	0	+
chr1	155288455	155288544	NM_001135821_exon_6_0_chr1_155288456_f	0	+
chr1	155288646	155288719	NM_001135821_exon_7_0_chr1_155288647_f	0	+
chr1	155289401	155289479	NM_001135821_exon_8_0_chr1_155289402_f	0	+
chr1	155289584	155289719	NM_001135821_exon_9_0_chr1_155289585_f	0	+
chr1	155290199	155290457	NM_001135821_exon_10_0_chr1_155290200_f	0	+
chr1	155259083	155260469	NM_181871_exon_0_0_chr1_155259084_r	0	-
chr1	155261546	155261728	NM_181871_exon_1_0_chr1_155261547_r	0	-
chr1	155262967	155263134	NM_181871_exon_2_0_chr1_155262968_r	0	-
chr1	155263228	155263381	NM_181871_exon_3_0_chr1_155263229_r	0	-
chr1	155264025	155264176	NM_181871_exon_4_0_chr1_155264026_r	0	-
chr1	155264272	155264543	NM_181871_exon_5_0_chr1_155264273_r	0	-
chr1	155264906	155265093	NM_181871_exon_6_0_chr1_155264907_r	0	-
chr1	155265227	155265359	NM_181871_exon_7_0_chr1_155265228_r	0	-
chr1	155265455	155265547	NM_181871_exon_8_0_chr1_155265456_r	0	-
chr1	155269888	155270071	NM_181871_exon_9_0_chr1_155269889_r	0	-
chr1	155270671	155270792	NM_181871_exon_10_0_chr1_155270672_r	0	-
chr1	155232658	155233191	NM_003993_exon_0_0_chr1_155232659_r	0	-
chr1	155233740	155233831	NM_003993_exon_1_0_chr1_155233741_r	0	-
chr1	155234011	155234091	NM_003993_exon_2_0_chr1_155234012_r	0	-
chr1	155234258	155234341	NM_003993_exon_3_0_chr1_155234259_r	0	-
chr1	155234435	155234565	NM_003993_exon_4_0_chr1_155234436_r	0	-
chr1	155235650	155235745	NM_003993_exon_5_0_chr1_155235651_r	0	-
chr1	155236519	155236686	NM_003993_exon_6_0_chr1_155236520_r	0	-
chr1	155237800	155237917	NM_003993_exon_7_0_chr1_155237801_r	0	-
chr1	155238083	155238150	NM_003993_exon_8_0_chr1_155238084_r	0	-
chr1	155238498	155238583	NM_003993_exon_9_0_chr1_155238499_r	0	-
chr1	155239278	155239507	NM_003993_exon_10_0_chr1_155239279_r	0	-
chr1	155240598	155240768	NM_003993_exon_11_0_chr1_155240599_r	0	-
chr1	155242991	155243320	NM_003993_exon_12_0_chr1_155242992_r	0	-
chr1	155278538	155278756	NM_001242825_exon_0_0_chr1_155278539_f	0	+
chr1	155282045	155282186	NM_001242825_exon_1_0_chr1_155282046_f	0	+
chr1	155287731	155287812	NM_001242825_exon_2_0_chr1_155287732_f	0	+
chr1	155287959	155288082	NM_001242825_exon_3_0_chr1_155287960_f	0	+
chr1	155288455	155288544	NM_001242825_exon_4_0_chr1_155288456_f	0	+
chr1	155288646	155288719	NM_001242825_exon_5_0_chr1_155288647_f	0	+
chr1	155289401	155289479	NM_001242825_exon_6_0_chr1_155289402_f	0	+
chr1	155289584	155289719	NM_001242825_exon_7_0_chr1_155289585_f	0	+
chr1	155290199	155290457	NM_001242825_exon_8_0_chr1_155290200_f	0	+
chr1	155278538	155278756	NM_001242824_exon_0_0_chr1_155278539_f	0	+
chr1	155279833	155279996	NM_001242824_exon_1_0_chr1_155279834_f	0	+
chr1	155282045	155282186	NM_001242824_exon_2_0_chr1_155282046_f	0	+
chr1	155287731	155287812	NM_001242824_exon_3_0_chr1_155287732_f	0	+
chr1	155287959	155288082	NM_001242824_exon_4_0_chr1_155287960_f	0	+
chr1	155288455	155288544	NM_001242824_exon_5_0_chr1_155288456_f	0	+
chr1	155288646	155288719	NM_001242824_exon_6_0_chr1_155288647_f	0	+
chr1	155289401	155289479	NM_001242824_exon_7_0_chr1_155289402_f	0	+
chr1	155289584	155289719	NM_001242824_exon_8_0_chr1_155289585_f	0	+
chr1	155290199	155290457	NM_001242824_exon_9_0_chr1_155290200_f	0	+
chr1	155204238	155204891	NM_001171812_exon_0_0_chr1_155204239_r	0	-
chr1	155204985	155205102	NM_001171812_exon_1_0_chr1_155204986_r	0	-
chr1	155205471	155205635	NM_001171812_exon_2_0_chr1_155205472_r	0	-
chr1	155206035	155206260	NM_001171812_exon_3_0_chr1_155206036_r	0	-
chr1	155207131	155207369	NM_001171812_exon_4_0_chr1_155207132_r	0	-
chr1	155207924	155208097	NM_001171812_exon_5_0_chr1_155207925_r	0	-
chr1	155208307	155208441	NM_001171812_exon_6_0_chr1_155208308_r	0	-
chr1	155209676	155209868	NM_001171812_exon_7_0_chr1_155209677_r	0	-
chr1	155210420	155210508	NM_001171812_exon_8_0_chr1_155210421_r	0	-
chr1	155210876	155211066	NM_001171812_exon_9_0_chr1_155210877_r	0	-
chr1	155294185	155294600	NR_103478_exon_0_0_chr1_155294186_f	0	+
chr1	155294892	155294969	NR_103478_exon_1_0_chr1_155294893_f	0	+
chr1	155295106	155295281	NR_103478_exon_2_0_chr1_155295107_f	0	+
chr1	155295357	155295463	NR_103478_exon_3_0_chr1_155295358_f	0	+
chr1	155295654	155295701	NR_103478_exon_4_0_chr1_155295655_f	0	+
chr1	155296688	155296923	NR_103478_exon_5_0_chr1_155296689_f	0	+
chr1	155297940	155298066	NR_103478_exon_6_0_chr1_155297941_f	0	+
chr1	155300193	155300909	NR_103478_exon_7_0_chr1_155300194_f	0	+
chr1	155216995	155217746	NM_001267608_exon_0_0_chr1_155216996_r	0	-
chr1	155217840	155218094	NM_001267608_exon_1_0_chr1_155217841_r	0	-
chr1	155218195	155218264	NM_001267608_exon_2_0_chr1_155218196_r	0	-
chr1	155220066	155220612	NM_001267608_exon_3_0_chr1_155220067_r	0	-
chr1	155220885	155220955	NM_001267608_exon_4_0_chr1_155220886_r	0	-
chr1	155221292	155221392	NM_001267608_exon_5_0_chr1_155221293_r	0	-
chr1	155221523	155221699	NM_001267608_exon_6_0_chr1_155221524_r	0	-
chr1	155223415	155223523	NM_001267608_exon_7_0_chr1_155223416_r	0	-
chr1	155223649	155223769	NM_001267608_exon_8_0_chr1_155223650_r	0	-
chr1	155223874	155223985	NM_001267608_exon_9_0_chr1_155223875_r	0	-
chr1	155224443	155225274	NM_001267608_exon_10_0_chr1_155224444_r	0	-
chr1	155204238	155204891	NM_000157_exon_0_0_chr1_155204239_r	0	-
chr1	155204985	155205102	NM_000157_exon_1_0_chr1_155204986_r	0	-
chr1	155205471	155205635	NM_000157_exon_2_0_chr1_155205472_r	0	-
chr1	155206035	155206260	NM_000157_exon_3_0_chr1_155206036_r	0	-
chr1	155207131	155207369	NM_000157_exon_4_0_chr1_155207132_r	0	-
chr1	155207924	155208097	NM_000157_exon_5_0_chr1_155207925_r	0	-
chr1	155208307	155208441	NM_000157_exon_6_0_chr1_155208308_r	0	-
chr1	155209406	155209553	NM_000157_exon_7_0_chr1_155209407_r	0	-
chr1	155209676	155209868	NM_000157_exon_8_0_chr1_155209677_r	0	-
chr1	155210420	155210508	NM_000157_exon_9_0_chr1_155210421_r	0	-
chr1	155210876	155211069	NM_000157_exon_10_0_chr1_155210877_r	0	-
chr1	155216995	155217746	NM_198264_exon_0_0_chr1_155216996_r	0	-
chr1	155217840	155218094	NM_198264_exon_1_0_chr1_155217841_r	0	-
chr1	155218195	155218264	NM_198264_exon_2_0_chr1_155218196_r	0	-
chr1	155220066	155220612	NM_198264_exon_3_0_chr1_155220067_r	0	-
chr1	155220885	155220955	NM_198264_exon_4_0_chr1_155220886_r	0	-
chr1	155221292	155221392	NM_198264_exon_5_0_chr1_155221293_r	0	-
chr1	155221523	155221696	NM_198264_exon_6_0_chr1_155221524_r	0	-
chr1	155223415	155223523	NM_198264_exon_7_0_chr1_155223416_r	0	-
chr1	155224443	155225274	NM_198264_exon_8_0_chr1_155224444_r	0	-
chr1	155204238	155204891	NM_001005742_exon_0_0_chr1_155204239_r	0	-
chr1	155204985	155205102	NM_001005742_exon_1_0_chr1_155204986_r	0	-
chr1	155205471	155205635	NM_001005742_exon_2_0_chr1_155205472_r	0	-
chr1	155206035	155206260	NM_001005742_exon_3_0_chr1_155206036_r	0	-
chr1	155207131	155207369	NM_001005742_exon_4_0_chr1_155207132_r	0	-
chr1	155207924	155208097	NM_001005742_exon_5_0_chr1_155207925_r	0	-
chr1	155208307	155208441	NM_001005742_exon_6_0_chr1_155208308_r	0	-
chr1	155209406	155209553	NM_001005742_exon_7_0_chr1_155209407_r	0	-
chr1	155209676	155209868	NM_001005742_exon_8_0_chr1_155209677_r	0	-
chr1	155210420	155210508	NM_001005742_exon_9_0_chr1_155210421_r	0	-
chr1	155210876	155210952	NM_001005742_exon_10_0_chr1_155210877_r	0	-
chr1	155214296	155214653	NM_001005742_exon_11_0_chr1_155214297_r	0	-
chr1	155204238	155204891	NM_001005741_exon_0_0_chr1_155204239_r	0	-
chr1	155204985	155205102	NM_001005741_exon_1_0_chr1_155204986_r	0	-
chr1	155205471	155205635	NM_001005741_exon_2_0_chr1_155205472_r	0	-
chr1	155206035	155206260	NM_001005741_exon_3_0_chr1_155206036_r	0	-
chr1	155207131	155207369	NM_001005741_exon_4_0_chr1_155207132_r	0	-
chr1	155207924	155208097	NM_001005741_exon_5_0_chr1_155207925_r	0	-
chr1	155208307	155208441	NM_001005741_exon_6_0_chr1_155208308_r	0	-
chr1	155209406	155209553	NM_001005741_exon_7_0_chr1_155209407_r	0	-
chr1	155209676	155209868	NM_001005741_exon_8_0_chr1_155209677_r	0	-
chr1	155210420	155210508	NM_001005741_exon_9_0_chr1_155210421_r	0	-
chr1	155210876	155210971	NM_001005741_exon_10_0_chr1_155210877_r	0	-
chr1	155214296	155214653	NM_001005741_exon_11_0_chr1_155214297_r	0	-
chr1	155259083	155260469	NM_000298_exon_0_0_chr1_155259084_r	0	-
chr1	155261546	155261728	NM_000298_exon_1_0_chr1_155261547_r	0	-
chr1	155262967	155263134	NM_000298_exon_2_0_chr1_155262968_r	0	-
chr1	155263228	155263381	NM_000298_exon_3_0_chr1_155263229_r	0	-
chr1	155264025	155264176	NM_000298_exon_4_0_chr1_155264026_r	0	-
chr1	155264272	155264543	NM_000298_exon_5_0_chr1_155264273_r	0	-
chr1	155264906	155265093	NM_000298_exon_6_0_chr1_155264907_r	0	-
chr1	155265227	155265359	NM_000298_exon_7_0_chr1_155265228_r	0	-
chr1	155265455	155265547	NM_000298_exon_8_0_chr1_155265456_r	0	-
chr1	155269888	155270071	NM_000298_exon_9_0_chr1_155269889_r	0	-
chr1	155271086	155271229	NM_000298_exon_10_0_chr1_155271087_r	0	-
chr1	155232658	155233191	NM_001363704_exon_0_0_chr1_155232659_r	0	-
chr1	155233740	155233831	NM_001363704_exon_1_0_chr1_155233741_r	0	-
chr1	155234011	155234091	NM_001363704_exon_2_0_chr1_155234012_r	0	-
chr1	155234258	155234341	NM_001363704_exon_3_0_chr1_155234259_r	0	-
chr1	155234435	155234565	NM_001363704_exon_4_0_chr1_155234436_r	0	-
chr1	155235650	155235745	NM_001363704_exon_5_0_chr1_155235651_r	0	-
chr1	155236519	155236686	NM_001363704_exon_6_0_chr1_155236520_r	0	-
chr1	155237800	155237917	NM_001363704_exon_7_0_chr1_155237801_r	0	-
chr1	155238083	155238150	NM_001363704_exon_8_0_chr1_155238084_r	0	-
chr1	155238498	155238583	NM_001363704_exon_9_0_chr1_155238499_r	0	-
chr1	155239278	155239504	NM_001363704_exon_10_0_chr1_155239279_r	0	-
chr1	155240598	155240768	NM_001363704_exon_11_0_chr1_155240599_r	0	-
chr1	155242991	155243320	NM_001363704_exon_12_0_chr1_155242992_r	0	-
chr1	155402970	155404053	NR_034180_exon_0_0_chr1_155402971_f	0	+
chr1	155531832	155532077	NR_147963_exon_0_0_chr1_155531833_f	0	+
chr1	155532771	155533735	NR_147963_exon_1_0_chr1_155532772_f	0	+
chr1	155531832	155532077	NR_147964_exon_0_0_chr1_155531833_f	0	+
chr1	155533040	155533735	NR_147964_exon_1_0_chr1_155533041_f	0	+
chr1	155629232	155630704	NM_001198903_exon_0_0_chr1_155629233_r	0	-
chr1	155631097	155631214	NM_001198903_exon_1_0_chr1_155631098_r	0	-
chr1	155638417	155638568	NM_001198903_exon_2_0_chr1_155638418_r	0	-
chr1	155640110	155640255	NM_001198903_exon_3_0_chr1_155640111_r	0	-
chr1	155642350	155642522	NM_001198903_exon_4_0_chr1_155642351_r	0	-
chr1	155644800	155644887	NM_001198903_exon_5_0_chr1_155644801_r	0	-
chr1	155646338	155646537	NM_001198903_exon_6_0_chr1_155646339_r	0	-
chr1	155649199	155649303	NM_001198903_exon_7_0_chr1_155649200_r	0	-
chr1	155650206	155650247	NM_001198903_exon_8_0_chr1_155650207_r	0	-
chr1	155657861	155658447	NM_001198903_exon_9_0_chr1_155657862_r	0	-
chr1	155629232	155630704	NM_001198902_exon_0_0_chr1_155629233_r	0	-
chr1	155631097	155631214	NM_001198902_exon_1_0_chr1_155631098_r	0	-
chr1	155638417	155638568	NM_001198902_exon_2_0_chr1_155638418_r	0	-
chr1	155640110	155640255	NM_001198902_exon_3_0_chr1_155640111_r	0	-
chr1	155642350	155642522	NM_001198902_exon_4_0_chr1_155642351_r	0	-
chr1	155644800	155644887	NM_001198902_exon_5_0_chr1_155644801_r	0	-
chr1	155646338	155646537	NM_001198902_exon_6_0_chr1_155646339_r	0	-
chr1	155649199	155649303	NM_001198902_exon_7_0_chr1_155649200_r	0	-
chr1	155650206	155650247	NM_001198902_exon_8_0_chr1_155650207_r	0	-
chr1	155658449	155658515	NM_001198902_exon_9_0_chr1_155658450_r	0	-
chr1	155629232	155630704	NM_001198904_exon_0_0_chr1_155629233_r	0	-
chr1	155631097	155631214	NM_001198904_exon_1_0_chr1_155631098_r	0	-
chr1	155638417	155638508	NM_001198904_exon_2_0_chr1_155638418_r	0	-
chr1	155640110	155640255	NM_001198904_exon_3_0_chr1_155640111_r	0	-
chr1	155642350	155642522	NM_001198904_exon_4_0_chr1_155642351_r	0	-
chr1	155644800	155644887	NM_001198904_exon_5_0_chr1_155644801_r	0	-
chr1	155646338	155646537	NM_001198904_exon_6_0_chr1_155646339_r	0	-
chr1	155649199	155649303	NM_001198904_exon_7_0_chr1_155649200_r	0	-
chr1	155650206	155650247	NM_001198904_exon_8_0_chr1_155650207_r	0	-
chr1	155657861	155658447	NM_001198904_exon_9_0_chr1_155657862_r	0	-
chr1	155658881	155658965	NM_001199850_exon_0_0_chr1_155658882_f	0	+
chr1	155679563	155679615	NM_001199850_exon_1_0_chr1_155679564_f	0	+
chr1	155686796	155686919	NM_001199850_exon_2_0_chr1_155686797_f	0	+
chr1	155695172	155695281	NM_001199850_exon_3_0_chr1_155695173_f	0	+
chr1	155695717	155695810	NM_001199850_exon_4_0_chr1_155695718_f	0	+
chr1	155697398	155697529	NM_001199850_exon_5_0_chr1_155697399_f	0	+
chr1	155698832	155698913	NM_001199850_exon_6_0_chr1_155698833_f	0	+
chr1	155698998	155699157	NM_001199850_exon_7_0_chr1_155698999_f	0	+
chr1	155701146	155701206	NM_001199850_exon_8_0_chr1_155701147_f	0	+
chr1	155701734	155701824	NM_001199850_exon_9_0_chr1_155701735_f	0	+
chr1	155706736	155706854	NM_001199850_exon_10_0_chr1_155706737_f	0	+
chr1	155707947	155708800	NM_001199850_exon_11_0_chr1_155707948_f	0	+
chr1	155629232	155630704	NM_001198899_exon_0_0_chr1_155629233_r	0	-
chr1	155631097	155631214	NM_001198899_exon_1_0_chr1_155631098_r	0	-
chr1	155638417	155638568	NM_001198899_exon_2_0_chr1_155638418_r	0	-
chr1	155640110	155640255	NM_001198899_exon_3_0_chr1_155640111_r	0	-
chr1	155642350	155642522	NM_001198899_exon_4_0_chr1_155642351_r	0	-
chr1	155644800	155644887	NM_001198899_exon_5_0_chr1_155644801_r	0	-
chr1	155646338	155646537	NM_001198899_exon_6_0_chr1_155646339_r	0	-
chr1	155649199	155649620	NM_001198899_exon_7_0_chr1_155649200_r	0	-
chr1	155658884	155658965	NM_004632_exon_0_0_chr1_155658885_f	0	+
chr1	155679563	155679615	NM_004632_exon_1_0_chr1_155679564_f	0	+
chr1	155686796	155686919	NM_004632_exon_2_0_chr1_155686797_f	0	+
chr1	155691307	155691409	NM_004632_exon_3_0_chr1_155691308_f	0	+
chr1	155695172	155695281	NM_004632_exon_4_0_chr1_155695173_f	0	+
chr1	155695717	155695810	NM_004632_exon_5_0_chr1_155695718_f	0	+
chr1	155697398	155697529	NM_004632_exon_6_0_chr1_155697399_f	0	+
chr1	155698832	155698913	NM_004632_exon_7_0_chr1_155698833_f	0	+
chr1	155698998	155699157	NM_004632_exon_8_0_chr1_155698999_f	0	+
chr1	155701146	155701206	NM_004632_exon_9_0_chr1_155701147_f	0	+
chr1	155701734	155701824	NM_004632_exon_10_0_chr1_155701735_f	0	+
chr1	155706736	155706854	NM_004632_exon_11_0_chr1_155706737_f	0	+
chr1	155707947	155708800	NM_004632_exon_12_0_chr1_155707948_f	0	+
chr1	155629232	155630704	NM_018253_exon_0_0_chr1_155629233_r	0	-
chr1	155631097	155631214	NM_018253_exon_1_0_chr1_155631098_r	0	-
chr1	155638417	155638568	NM_018253_exon_2_0_chr1_155638418_r	0	-
chr1	155640110	155640255	NM_018253_exon_3_0_chr1_155640111_r	0	-
chr1	155642350	155642522	NM_018253_exon_4_0_chr1_155642351_r	0	-
chr1	155644800	155644887	NM_018253_exon_5_0_chr1_155644801_r	0	-
chr1	155646338	155646537	NM_018253_exon_6_0_chr1_155646339_r	0	-
chr1	155649199	155649303	NM_018253_exon_7_0_chr1_155649200_r	0	-
chr1	155649718	155649799	NM_018253_exon_8_0_chr1_155649719_r	0	-
chr1	155650206	155650247	NM_018253_exon_9_0_chr1_155650207_r	0	-
chr1	155657861	155657992	NM_018253_exon_10_0_chr1_155657862_r	0	-
chr1	155658449	155658568	NM_018253_exon_11_0_chr1_155658450_r	0	-
chr1	155629232	155630704	NM_139121_exon_0_0_chr1_155629233_r	0	-
chr1	155631097	155631214	NM_139121_exon_1_0_chr1_155631098_r	0	-
chr1	155638417	155638568	NM_139121_exon_2_0_chr1_155638418_r	0	-
chr1	155640110	155640255	NM_139121_exon_3_0_chr1_155640111_r	0	-
chr1	155642350	155642522	NM_139121_exon_4_0_chr1_155642351_r	0	-
chr1	155644800	155644887	NM_139121_exon_5_0_chr1_155644801_r	0	-
chr1	155646338	155646537	NM_139121_exon_6_0_chr1_155646339_r	0	-
chr1	155648948	155649104	NM_139121_exon_7_0_chr1_155648949_r	0	-
chr1	155649199	155649303	NM_139121_exon_8_0_chr1_155649200_r	0	-
chr1	155650206	155650247	NM_139121_exon_9_0_chr1_155650207_r	0	-
chr1	155658720	155658764	NM_139121_exon_10_0_chr1_155658721_r	0	-
chr1	155629232	155630704	NM_139119_exon_0_0_chr1_155629233_r	0	-
chr1	155631097	155631214	NM_139119_exon_1_0_chr1_155631098_r	0	-
chr1	155638417	155638568	NM_139119_exon_2_0_chr1_155638418_r	0	-
chr1	155640110	155640255	NM_139119_exon_3_0_chr1_155640111_r	0	-
chr1	155642350	155642522	NM_139119_exon_4_0_chr1_155642351_r	0	-
chr1	155644800	155644887	NM_139119_exon_5_0_chr1_155644801_r	0	-
chr1	155646338	155646537	NM_139119_exon_6_0_chr1_155646339_r	0	-
chr1	155649199	155649303	NM_139119_exon_7_0_chr1_155649200_r	0	-
chr1	155650206	155650247	NM_139119_exon_8_0_chr1_155650207_r	0	-
chr1	155657861	155657992	NM_139119_exon_9_0_chr1_155657862_r	0	-
chr1	155658449	155658565	NM_139119_exon_10_0_chr1_155658450_r	0	-
chr1	155629232	155630704	NM_139118_exon_0_0_chr1_155629233_r	0	-
chr1	155631097	155631214	NM_139118_exon_1_0_chr1_155631098_r	0	-
chr1	155638417	155638508	NM_139118_exon_2_0_chr1_155638418_r	0	-
chr1	155640110	155640255	NM_139118_exon_3_0_chr1_155640111_r	0	-
chr1	155642350	155642522	NM_139118_exon_4_0_chr1_155642351_r	0	-
chr1	155644800	155644887	NM_139118_exon_5_0_chr1_155644801_r	0	-
chr1	155646338	155646537	NM_139118_exon_6_0_chr1_155646339_r	0	-
chr1	155649199	155649303	NM_139118_exon_7_0_chr1_155649200_r	0	-
chr1	155650206	155650247	NM_139118_exon_8_0_chr1_155650207_r	0	-
chr1	155657861	155657992	NM_139118_exon_9_0_chr1_155657862_r	0	-
chr1	155658720	155658823	NM_139118_exon_10_0_chr1_155658721_r	0	-
chr1	155629232	155630724	NM_001198906_exon_0_0_chr1_155629233_r	0	-
chr1	155631097	155631214	NM_001198906_exon_1_0_chr1_155631098_r	0	-
chr1	155638417	155638568	NM_001198906_exon_2_0_chr1_155638418_r	0	-
chr1	155640110	155640255	NM_001198906_exon_3_0_chr1_155640111_r	0	-
chr1	155642350	155642522	NM_001198906_exon_4_0_chr1_155642351_r	0	-
chr1	155644800	155644887	NM_001198906_exon_5_0_chr1_155644801_r	0	-
chr1	155646338	155646537	NM_001198906_exon_6_0_chr1_155646339_r	0	-
chr1	155649199	155649303	NM_001198906_exon_7_0_chr1_155649200_r	0	-
chr1	155650206	155650247	NM_001198906_exon_8_0_chr1_155650207_r	0	-
chr1	155657861	155657992	NM_001198906_exon_9_0_chr1_155657862_r	0	-
chr1	155658720	155658823	NM_001198906_exon_10_0_chr1_155658721_r	0	-
chr1	155648898	155649046	NR_132762_exon_0_0_chr1_155648899_r	0	-
chr1	155658884	155659034	NM_033657_exon_0_0_chr1_155658885_f	0	+
chr1	155679563	155679615	NM_033657_exon_1_0_chr1_155679564_f	0	+
chr1	155686796	155686919	NM_033657_exon_2_0_chr1_155686797_f	0	+
chr1	155691307	155691409	NM_033657_exon_3_0_chr1_155691308_f	0	+
chr1	155695172	155695281	NM_033657_exon_4_0_chr1_155695173_f	0	+
chr1	155695717	155695810	NM_033657_exon_5_0_chr1_155695718_f	0	+
chr1	155697398	155697529	NM_033657_exon_6_0_chr1_155697399_f	0	+
chr1	155698832	155698913	NM_033657_exon_7_0_chr1_155698833_f	0	+
chr1	155698998	155699157	NM_033657_exon_8_0_chr1_155698999_f	0	+
chr1	155701146	155701206	NM_033657_exon_9_0_chr1_155701147_f	0	+
chr1	155701734	155701824	NM_033657_exon_10_0_chr1_155701735_f	0	+
chr1	155706736	155706854	NM_033657_exon_11_0_chr1_155706737_f	0	+
chr1	155707947	155708800	NM_033657_exon_12_0_chr1_155707948_f	0	+
chr1	155658881	155658965	NM_001199849_exon_0_0_chr1_155658882_f	0	+
chr1	155678823	155678916	NM_001199849_exon_1_0_chr1_155678824_f	0	+
chr1	155679563	155679615	NM_001199849_exon_2_0_chr1_155679564_f	0	+
chr1	155686796	155686919	NM_001199849_exon_3_0_chr1_155686797_f	0	+
chr1	155691307	155691409	NM_001199849_exon_4_0_chr1_155691308_f	0	+
chr1	155695172	155695281	NM_001199849_exon_5_0_chr1_155695173_f	0	+
chr1	155695717	155695810	NM_001199849_exon_6_0_chr1_155695718_f	0	+
chr1	155697398	155697529	NM_001199849_exon_7_0_chr1_155697399_f	0	+
chr1	155698832	155698913	NM_001199849_exon_8_0_chr1_155698833_f	0	+
chr1	155698998	155699157	NM_001199849_exon_9_0_chr1_155698999_f	0	+
chr1	155701146	155701206	NM_001199849_exon_10_0_chr1_155701147_f	0	+
chr1	155701734	155701824	NM_001199849_exon_11_0_chr1_155701735_f	0	+
chr1	155706736	155706854	NM_001199849_exon_12_0_chr1_155706737_f	0	+
chr1	155707947	155708800	NM_001199849_exon_13_0_chr1_155707948_f	0	+
chr1	155629232	155630704	NM_001198905_exon_0_0_chr1_155629233_r	0	-
chr1	155631097	155631214	NM_001198905_exon_1_0_chr1_155631098_r	0	-
chr1	155638417	155638508	NM_001198905_exon_2_0_chr1_155638418_r	0	-
chr1	155640110	155640255	NM_001198905_exon_3_0_chr1_155640111_r	0	-
chr1	155642350	155642522	NM_001198905_exon_4_0_chr1_155642351_r	0	-
chr1	155644800	155644887	NM_001198905_exon_5_0_chr1_155644801_r	0	-
chr1	155646338	155646537	NM_001198905_exon_6_0_chr1_155646339_r	0	-
chr1	155649199	155649303	NM_001198905_exon_7_0_chr1_155649200_r	0	-
chr1	155650206	155650247	NM_001198905_exon_8_0_chr1_155650207_r	0	-
chr1	155657861	155657992	NM_001198905_exon_9_0_chr1_155657862_r	0	-
chr1	155658449	155658568	NM_001198905_exon_10_0_chr1_155658450_r	0	-
chr1	155658881	155658965	NM_001199851_exon_0_0_chr1_155658882_f	0	+
chr1	155679563	155679615	NM_001199851_exon_1_0_chr1_155679564_f	0	+
chr1	155691307	155691409	NM_001199851_exon_2_0_chr1_155691308_f	0	+
chr1	155695172	155695281	NM_001199851_exon_3_0_chr1_155695173_f	0	+
chr1	155695717	155695810	NM_001199851_exon_4_0_chr1_155695718_f	0	+
chr1	155697398	155697529	NM_001199851_exon_5_0_chr1_155697399_f	0	+
chr1	155698832	155698913	NM_001199851_exon_6_0_chr1_155698833_f	0	+
chr1	155698998	155699157	NM_001199851_exon_7_0_chr1_155698999_f	0	+
chr1	155701146	155701206	NM_001199851_exon_8_0_chr1_155701147_f	0	+
chr1	155701734	155701824	NM_001199851_exon_9_0_chr1_155701735_f	0	+
chr1	155706736	155706854	NM_001199851_exon_10_0_chr1_155706737_f	0	+
chr1	155707947	155708800	NM_001199851_exon_11_0_chr1_155707948_f	0	+
chr1	155629232	155630704	NM_001198900_exon_0_0_chr1_155629233_r	0	-
chr1	155631097	155631214	NM_001198900_exon_1_0_chr1_155631098_r	0	-
chr1	155638417	155638568	NM_001198900_exon_2_0_chr1_155638418_r	0	-
chr1	155640110	155640255	NM_001198900_exon_3_0_chr1_155640111_r	0	-
chr1	155642350	155642522	NM_001198900_exon_4_0_chr1_155642351_r	0	-
chr1	155644800	155644887	NM_001198900_exon_5_0_chr1_155644801_r	0	-
chr1	155646338	155646537	NM_001198900_exon_6_0_chr1_155646339_r	0	-
chr1	155649199	155649303	NM_001198900_exon_7_0_chr1_155649200_r	0	-
chr1	155657861	155657992	NM_001198900_exon_8_0_chr1_155657862_r	0	-
chr1	155658449	155658568	NM_001198900_exon_9_0_chr1_155658450_r	0	-
chr1	155629232	155630704	NM_001198901_exon_0_0_chr1_155629233_r	0	-
chr1	155631097	155631214	NM_001198901_exon_1_0_chr1_155631098_r	0	-
chr1	155638417	155638568	NM_001198901_exon_2_0_chr1_155638418_r	0	-
chr1	155640110	155640255	NM_001198901_exon_3_0_chr1_155640111_r	0	-
chr1	155642350	155642522	NM_001198901_exon_4_0_chr1_155642351_r	0	-
chr1	155644800	155644887	NM_001198901_exon_5_0_chr1_155644801_r	0	-
chr1	155646338	155646537	NM_001198901_exon_6_0_chr1_155646339_r	0	-
chr1	155649199	155649303	NM_001198901_exon_7_0_chr1_155649200_r	0	-
chr1	155650206	155650247	NM_001198901_exon_8_0_chr1_155650207_r	0	-
chr1	155658720	155658819	NM_001198901_exon_9_0_chr1_155658721_r	0	-
chr1	155734252	155736500	NM_032292_exon_0_0_chr1_155734253_r	0	-
chr1	155737215	155737332	NM_032292_exon_1_0_chr1_155737216_r	0	-
chr1	155740857	155741008	NM_032292_exon_2_0_chr1_155740858_r	0	-
chr1	155742856	155743001	NM_032292_exon_3_0_chr1_155742857_r	0	-
chr1	155744792	155744964	NM_032292_exon_4_0_chr1_155744793_r	0	-
chr1	155746185	155746272	NM_032292_exon_5_0_chr1_155746186_r	0	-
chr1	155747412	155747611	NM_032292_exon_6_0_chr1_155747413_r	0	-
chr1	155753776	155753880	NM_032292_exon_7_0_chr1_155753777_r	0	-
chr1	155755124	155755165	NM_032292_exon_8_0_chr1_155755125_r	0	-
chr1	155764840	155764942	NM_032292_exon_9_0_chr1_155764841_r	0	-
chr1	155774739	155774932	NM_032292_exon_10_0_chr1_155774740_r	0	-
chr1	155783424	155783595	NM_032292_exon_11_0_chr1_155783425_r	0	-
chr1	155784120	155784240	NM_032292_exon_12_0_chr1_155784121_r	0	-
chr1	155785595	155785691	NM_032292_exon_13_0_chr1_155785596_r	0	-
chr1	155786002	155786053	NM_032292_exon_14_0_chr1_155786003_r	0	-
chr1	155790396	155790447	NM_032292_exon_15_0_chr1_155790397_r	0	-
chr1	155791264	155791339	NM_032292_exon_16_0_chr1_155791265_r	0	-
chr1	155792076	155792267	NM_032292_exon_17_0_chr1_155792077_r	0	-
chr1	155796627	155796819	NM_032292_exon_18_0_chr1_155796628_r	0	-
chr1	155823066	155823597	NM_032292_exon_19_0_chr1_155823067_r	0	-
chr1	155826949	155827086	NM_032292_exon_20_0_chr1_155826950_r	0	-
chr1	155719448	155720524	NM_001282856_exon_0_0_chr1_155719449_r	0	-
chr1	155721557	155721660	NM_001282856_exon_1_0_chr1_155721558_r	0	-
chr1	155721750	155722381	NM_001282856_exon_2_0_chr1_155721751_r	0	-
chr1	155722994	155723205	NM_001282856_exon_3_0_chr1_155722995_r	0	-
chr1	155724165	155724279	NM_001282856_exon_4_0_chr1_155724166_r	0	-
chr1	155726748	155726868	NM_001282856_exon_5_0_chr1_155726749_r	0	-
chr1	155726970	155727114	NM_001282856_exon_6_0_chr1_155726971_r	0	-
chr1	155727681	155727825	NM_001282856_exon_7_0_chr1_155727682_r	0	-
chr1	155730234	155730432	NM_001282856_exon_8_0_chr1_155730235_r	0	-
chr1	155731980	155732165	NM_001282856_exon_9_0_chr1_155731981_r	0	-
chr1	155733102	155733355	NM_001282856_exon_10_0_chr1_155733103_r	0	-
chr1	155734790	155736500	NM_001282856_exon_11_0_chr1_155734791_r	0	-
chr1	155737215	155737332	NM_001282856_exon_12_0_chr1_155737216_r	0	-
chr1	155740857	155741008	NM_001282856_exon_13_0_chr1_155740858_r	0	-
chr1	155742856	155743001	NM_001282856_exon_14_0_chr1_155742857_r	0	-
chr1	155744792	155744964	NM_001282856_exon_15_0_chr1_155744793_r	0	-
chr1	155746185	155746272	NM_001282856_exon_16_0_chr1_155746186_r	0	-
chr1	155747412	155747611	NM_001282856_exon_17_0_chr1_155747413_r	0	-
chr1	155753776	155753880	NM_001282856_exon_18_0_chr1_155753777_r	0	-
chr1	155755124	155755165	NM_001282856_exon_19_0_chr1_155755125_r	0	-
chr1	155764840	155764942	NM_001282856_exon_20_0_chr1_155764841_r	0	-
chr1	155774739	155774932	NM_001282856_exon_21_0_chr1_155774740_r	0	-
chr1	155783424	155783595	NM_001282856_exon_22_0_chr1_155783425_r	0	-
chr1	155784120	155784240	NM_001282856_exon_23_0_chr1_155784121_r	0	-
chr1	155785595	155785691	NM_001282856_exon_24_0_chr1_155785596_r	0	-
chr1	155786002	155786053	NM_001282856_exon_25_0_chr1_155786003_r	0	-
chr1	155790396	155790447	NM_001282856_exon_26_0_chr1_155790397_r	0	-
chr1	155791264	155791339	NM_001282856_exon_27_0_chr1_155791265_r	0	-
chr1	155792076	155792267	NM_001282856_exon_28_0_chr1_155792077_r	0	-
chr1	155796627	155796819	NM_001282856_exon_29_0_chr1_155796628_r	0	-
chr1	155823066	155823597	NM_001282856_exon_30_0_chr1_155823067_r	0	-
chr1	155829094	155829191	NM_001282856_exon_31_0_chr1_155829095_r	0	-
chr1	155753474	155753623	NR_132767_exon_0_0_chr1_155753475_r	0	-
chr1	155719448	155720524	NM_001282858_exon_0_0_chr1_155719449_r	0	-
chr1	155721557	155721660	NM_001282858_exon_1_0_chr1_155721558_r	0	-
chr1	155721750	155722378	NM_001282858_exon_2_0_chr1_155721751_r	0	-
chr1	155722994	155723205	NM_001282858_exon_3_0_chr1_155722995_r	0	-
chr1	155724165	155724279	NM_001282858_exon_4_0_chr1_155724166_r	0	-
chr1	155726748	155726868	NM_001282858_exon_5_0_chr1_155726749_r	0	-
chr1	155726970	155727114	NM_001282858_exon_6_0_chr1_155726971_r	0	-
chr1	155727681	155727825	NM_001282858_exon_7_0_chr1_155727682_r	0	-
chr1	155730234	155730432	NM_001282858_exon_8_0_chr1_155730235_r	0	-
chr1	155731980	155732165	NM_001282858_exon_9_0_chr1_155731981_r	0	-
chr1	155733102	155733355	NM_001282858_exon_10_0_chr1_155733103_r	0	-
chr1	155734790	155736500	NM_001282858_exon_11_0_chr1_155734791_r	0	-
chr1	155737215	155737332	NM_001282858_exon_12_0_chr1_155737216_r	0	-
chr1	155740857	155741008	NM_001282858_exon_13_0_chr1_155740858_r	0	-
chr1	155742856	155743001	NM_001282858_exon_14_0_chr1_155742857_r	0	-
chr1	155744792	155744964	NM_001282858_exon_15_0_chr1_155744793_r	0	-
chr1	155746185	155746272	NM_001282858_exon_16_0_chr1_155746186_r	0	-
chr1	155747412	155747611	NM_001282858_exon_17_0_chr1_155747413_r	0	-
chr1	155753776	155753880	NM_001282858_exon_18_0_chr1_155753777_r	0	-
chr1	155755124	155755165	NM_001282858_exon_19_0_chr1_155755125_r	0	-
chr1	155764840	155764942	NM_001282858_exon_20_0_chr1_155764841_r	0	-
chr1	155774739	155774932	NM_001282858_exon_21_0_chr1_155774740_r	0	-
chr1	155783424	155783595	NM_001282858_exon_22_0_chr1_155783425_r	0	-
chr1	155784120	155784240	NM_001282858_exon_23_0_chr1_155784121_r	0	-
chr1	155785595	155785691	NM_001282858_exon_24_0_chr1_155785596_r	0	-
chr1	155786002	155786053	NM_001282858_exon_25_0_chr1_155786003_r	0	-
chr1	155790396	155790447	NM_001282858_exon_26_0_chr1_155790397_r	0	-
chr1	155791264	155791339	NM_001282858_exon_27_0_chr1_155791265_r	0	-
chr1	155792076	155792267	NM_001282858_exon_28_0_chr1_155792077_r	0	-
chr1	155796627	155796819	NM_001282858_exon_29_0_chr1_155796628_r	0	-
chr1	155823066	155823597	NM_001282858_exon_30_0_chr1_155823067_r	0	-
chr1	155826937	155827086	NM_001282858_exon_31_0_chr1_155826938_r	0	-
chr1	155719448	155720524	NM_001282860_exon_0_0_chr1_155719449_r	0	-
chr1	155721557	155721660	NM_001282860_exon_1_0_chr1_155721558_r	0	-
chr1	155721750	155722381	NM_001282860_exon_2_0_chr1_155721751_r	0	-
chr1	155722994	155723205	NM_001282860_exon_3_0_chr1_155722995_r	0	-
chr1	155724165	155724279	NM_001282860_exon_4_0_chr1_155724166_r	0	-
chr1	155726748	155726868	NM_001282860_exon_5_0_chr1_155726749_r	0	-
chr1	155726970	155727114	NM_001282860_exon_6_0_chr1_155726971_r	0	-
chr1	155727681	155727825	NM_001282860_exon_7_0_chr1_155727682_r	0	-
chr1	155730234	155730432	NM_001282860_exon_8_0_chr1_155730235_r	0	-
chr1	155731980	155732165	NM_001282860_exon_9_0_chr1_155731981_r	0	-
chr1	155733102	155733355	NM_001282860_exon_10_0_chr1_155733103_r	0	-
chr1	155734790	155736500	NM_001282860_exon_11_0_chr1_155734791_r	0	-
chr1	155737215	155737332	NM_001282860_exon_12_0_chr1_155737216_r	0	-
chr1	155740857	155741008	NM_001282860_exon_13_0_chr1_155740858_r	0	-
chr1	155742856	155743001	NM_001282860_exon_14_0_chr1_155742857_r	0	-
chr1	155744792	155744964	NM_001282860_exon_15_0_chr1_155744793_r	0	-
chr1	155746185	155746272	NM_001282860_exon_16_0_chr1_155746186_r	0	-
chr1	155747412	155747611	NM_001282860_exon_17_0_chr1_155747413_r	0	-
chr1	155753776	155753880	NM_001282860_exon_18_0_chr1_155753777_r	0	-
chr1	155755124	155755165	NM_001282860_exon_19_0_chr1_155755125_r	0	-
chr1	155764840	155764942	NM_001282860_exon_20_0_chr1_155764841_r	0	-
chr1	155774739	155774932	NM_001282860_exon_21_0_chr1_155774740_r	0	-
chr1	155783424	155783595	NM_001282860_exon_22_0_chr1_155783425_r	0	-
chr1	155784120	155784240	NM_001282860_exon_23_0_chr1_155784121_r	0	-
chr1	155785595	155785691	NM_001282860_exon_24_0_chr1_155785596_r	0	-
chr1	155786002	155786053	NM_001282860_exon_25_0_chr1_155786003_r	0	-
chr1	155790396	155790447	NM_001282860_exon_26_0_chr1_155790397_r	0	-
chr1	155791264	155791339	NM_001282860_exon_27_0_chr1_155791265_r	0	-
chr1	155792076	155792267	NM_001282860_exon_28_0_chr1_155792077_r	0	-
chr1	155796627	155796819	NM_001282860_exon_29_0_chr1_155796628_r	0	-
chr1	155823066	155823597	NM_001282860_exon_30_0_chr1_155823067_r	0	-
chr1	155826937	155827086	NM_001282860_exon_31_0_chr1_155826938_r	0	-
chr1	155734252	155736500	NM_001282861_exon_0_0_chr1_155734253_r	0	-
chr1	155737215	155737332	NM_001282861_exon_1_0_chr1_155737216_r	0	-
chr1	155740857	155741008	NM_001282861_exon_2_0_chr1_155740858_r	0	-
chr1	155742856	155743001	NM_001282861_exon_3_0_chr1_155742857_r	0	-
chr1	155744792	155744964	NM_001282861_exon_4_0_chr1_155744793_r	0	-
chr1	155746185	155746272	NM_001282861_exon_5_0_chr1_155746186_r	0	-
chr1	155747412	155747611	NM_001282861_exon_6_0_chr1_155747413_r	0	-
chr1	155753776	155753880	NM_001282861_exon_7_0_chr1_155753777_r	0	-
chr1	155755124	155755165	NM_001282861_exon_8_0_chr1_155755125_r	0	-
chr1	155764840	155764942	NM_001282861_exon_9_0_chr1_155764841_r	0	-
chr1	155774739	155774932	NM_001282861_exon_10_0_chr1_155774740_r	0	-
chr1	155783424	155783595	NM_001282861_exon_11_0_chr1_155783425_r	0	-
chr1	155784120	155784240	NM_001282861_exon_12_0_chr1_155784121_r	0	-
chr1	155785595	155785691	NM_001282861_exon_13_0_chr1_155785596_r	0	-
chr1	155786002	155786053	NM_001282861_exon_14_0_chr1_155786003_r	0	-
chr1	155790396	155790447	NM_001282861_exon_15_0_chr1_155790397_r	0	-
chr1	155791264	155791339	NM_001282861_exon_16_0_chr1_155791265_r	0	-
chr1	155792076	155792267	NM_001282861_exon_17_0_chr1_155792077_r	0	-
chr1	155796627	155796819	NM_001282861_exon_18_0_chr1_155796628_r	0	-
chr1	155823066	155823597	NM_001282861_exon_19_0_chr1_155823067_r	0	-
chr1	155826937	155827086	NM_001282861_exon_20_0_chr1_155826938_r	0	-
chr1	155715558	155715703	NR_024117_exon_0_0_chr1_155715559_f	0	+
chr1	155715795	155715931	NR_024117_exon_1_0_chr1_155715796_f	0	+
chr1	155716409	155716479	NR_024117_exon_2_0_chr1_155716410_f	0	+
chr1	155716586	155716726	NR_024117_exon_3_0_chr1_155716587_f	0	+
chr1	155716919	155716974	NR_024117_exon_4_0_chr1_155716920_f	0	+
chr1	155717059	155717198	NR_024117_exon_5_0_chr1_155717060_f	0	+
chr1	155717353	155717471	NR_024117_exon_6_0_chr1_155717354_f	0	+
chr1	155717552	155717687	NR_024117_exon_7_0_chr1_155717553_f	0	+
chr1	155718190	155718322	NR_024117_exon_8_0_chr1_155718191_f	0	+
chr1	155718396	155718579	NR_024117_exon_9_0_chr1_155718397_f	0	+
chr1	155719117	155719222	NR_024117_exon_10_0_chr1_155719118_f	0	+
chr1	155719312	155719422	NR_024117_exon_11_0_chr1_155719313_f	0	+
chr1	155719716	155720479	NR_024117_exon_12_0_chr1_155719717_f	0	+
chr1	155916629	155917806	NM_001350112_exon_0_0_chr1_155916630_r	0	-
chr1	155920059	155920273	NM_001350112_exon_1_0_chr1_155920060_r	0	-
chr1	155920619	155921063	NM_001350112_exon_2_0_chr1_155920620_r	0	-
chr1	155921273	155921324	NM_001350112_exon_3_0_chr1_155921274_r	0	-
chr1	155921531	155921567	NM_001350112_exon_4_0_chr1_155921532_r	0	-
chr1	155921709	155921777	NM_001350112_exon_5_0_chr1_155921710_r	0	-
chr1	155921906	155922026	NM_001350112_exon_6_0_chr1_155921907_r	0	-
chr1	155922418	155922619	NM_001350112_exon_7_0_chr1_155922419_r	0	-
chr1	155924692	155924760	NM_001350112_exon_8_0_chr1_155924693_r	0	-
chr1	155927503	155927673	NM_001350112_exon_9_0_chr1_155927504_r	0	-
chr1	155928110	155928187	NM_001350112_exon_10_0_chr1_155928111_r	0	-
chr1	155931451	155931700	NM_001350112_exon_11_0_chr1_155931452_r	0	-
chr1	155931895	155932013	NM_001350112_exon_12_0_chr1_155931896_r	0	-
chr1	155932383	155932509	NM_001350112_exon_13_0_chr1_155932384_r	0	-
chr1	155932723	155932974	NM_001350112_exon_14_0_chr1_155932724_r	0	-
chr1	155934778	155934919	NM_001350112_exon_15_0_chr1_155934779_r	0	-
chr1	155935093	155935203	NM_001350112_exon_16_0_chr1_155935094_r	0	-
chr1	155935421	155935551	NM_001350112_exon_17_0_chr1_155935422_r	0	-
chr1	155936206	155936270	NM_001350112_exon_18_0_chr1_155936207_r	0	-
chr1	155936610	155936678	NM_001350112_exon_19_0_chr1_155936611_r	0	-
chr1	155938946	155939091	NM_001350112_exon_20_0_chr1_155938947_r	0	-
chr1	155949301	155949351	NM_001350112_exon_21_0_chr1_155949302_r	0	-
chr1	155916629	155917806	NM_001162384_exon_0_0_chr1_155916630_r	0	-
chr1	155920089	155920273	NM_001162384_exon_1_0_chr1_155920090_r	0	-
chr1	155920619	155921063	NM_001162384_exon_2_0_chr1_155920620_r	0	-
chr1	155921273	155921324	NM_001162384_exon_3_0_chr1_155921274_r	0	-
chr1	155921531	155921567	NM_001162384_exon_4_0_chr1_155921532_r	0	-
chr1	155921709	155921777	NM_001162384_exon_5_0_chr1_155921710_r	0	-
chr1	155921906	155922026	NM_001162384_exon_6_0_chr1_155921907_r	0	-
chr1	155922418	155922619	NM_001162384_exon_7_0_chr1_155922419_r	0	-
chr1	155924692	155924760	NM_001162384_exon_8_0_chr1_155924693_r	0	-
chr1	155927503	155927673	NM_001162384_exon_9_0_chr1_155927504_r	0	-
chr1	155928110	155928187	NM_001162384_exon_10_0_chr1_155928111_r	0	-
chr1	155931451	155931700	NM_001162384_exon_11_0_chr1_155931452_r	0	-
chr1	155931895	155932013	NM_001162384_exon_12_0_chr1_155931896_r	0	-
chr1	155932383	155932509	NM_001162384_exon_13_0_chr1_155932384_r	0	-
chr1	155932723	155932974	NM_001162384_exon_14_0_chr1_155932724_r	0	-
chr1	155934778	155934919	NM_001162384_exon_15_0_chr1_155934779_r	0	-
chr1	155935093	155935203	NM_001162384_exon_16_0_chr1_155935094_r	0	-
chr1	155935421	155935551	NM_001162384_exon_17_0_chr1_155935422_r	0	-
chr1	155936206	155936270	NM_001162384_exon_18_0_chr1_155936207_r	0	-
chr1	155936610	155936678	NM_001162384_exon_19_0_chr1_155936611_r	0	-
chr1	155938946	155939091	NM_001162384_exon_20_0_chr1_155938947_r	0	-
chr1	155948155	155948336	NM_001162384_exon_21_0_chr1_155948156_r	0	-
chr1	155916629	155917806	NM_001350111_exon_0_0_chr1_155916630_r	0	-
chr1	155920059	155920273	NM_001350111_exon_1_0_chr1_155920060_r	0	-
chr1	155920619	155921063	NM_001350111_exon_2_0_chr1_155920620_r	0	-
chr1	155921273	155921324	NM_001350111_exon_3_0_chr1_155921274_r	0	-
chr1	155921531	155921567	NM_001350111_exon_4_0_chr1_155921532_r	0	-
chr1	155921709	155921777	NM_001350111_exon_5_0_chr1_155921710_r	0	-
chr1	155921906	155922026	NM_001350111_exon_6_0_chr1_155921907_r	0	-
chr1	155922418	155922619	NM_001350111_exon_7_0_chr1_155922419_r	0	-
chr1	155924692	155924760	NM_001350111_exon_8_0_chr1_155924693_r	0	-
chr1	155927503	155927673	NM_001350111_exon_9_0_chr1_155927504_r	0	-
chr1	155928110	155928187	NM_001350111_exon_10_0_chr1_155928111_r	0	-
chr1	155931451	155931700	NM_001350111_exon_11_0_chr1_155931452_r	0	-
chr1	155931895	155932013	NM_001350111_exon_12_0_chr1_155931896_r	0	-
chr1	155932383	155932509	NM_001350111_exon_13_0_chr1_155932384_r	0	-
chr1	155932723	155932974	NM_001350111_exon_14_0_chr1_155932724_r	0	-
chr1	155934778	155934922	NM_001350111_exon_15_0_chr1_155934779_r	0	-
chr1	155935093	155935203	NM_001350111_exon_16_0_chr1_155935094_r	0	-
chr1	155935421	155935551	NM_001350111_exon_17_0_chr1_155935422_r	0	-
chr1	155936206	155936270	NM_001350111_exon_18_0_chr1_155936207_r	0	-
chr1	155936610	155936678	NM_001350111_exon_19_0_chr1_155936611_r	0	-
chr1	155938946	155939091	NM_001350111_exon_20_0_chr1_155938947_r	0	-
chr1	155947857	155947966	NM_001350111_exon_21_0_chr1_155947858_r	0	-
chr1	155916629	155917806	NM_001350110_exon_0_0_chr1_155916630_r	0	-
chr1	155920059	155920273	NM_001350110_exon_1_0_chr1_155920060_r	0	-
chr1	155920619	155921063	NM_001350110_exon_2_0_chr1_155920620_r	0	-
chr1	155921273	155921324	NM_001350110_exon_3_0_chr1_155921274_r	0	-
chr1	155921531	155921567	NM_001350110_exon_4_0_chr1_155921532_r	0	-
chr1	155921709	155921777	NM_001350110_exon_5_0_chr1_155921710_r	0	-
chr1	155921906	155922026	NM_001350110_exon_6_0_chr1_155921907_r	0	-
chr1	155922418	155922619	NM_001350110_exon_7_0_chr1_155922419_r	0	-
chr1	155924692	155924760	NM_001350110_exon_8_0_chr1_155924693_r	0	-
chr1	155927503	155927673	NM_001350110_exon_9_0_chr1_155927504_r	0	-
chr1	155928110	155928187	NM_001350110_exon_10_0_chr1_155928111_r	0	-
chr1	155931451	155931700	NM_001350110_exon_11_0_chr1_155931452_r	0	-
chr1	155931895	155932013	NM_001350110_exon_12_0_chr1_155931896_r	0	-
chr1	155932383	155932509	NM_001350110_exon_13_0_chr1_155932384_r	0	-
chr1	155932723	155932974	NM_001350110_exon_14_0_chr1_155932724_r	0	-
chr1	155934778	155934922	NM_001350110_exon_15_0_chr1_155934779_r	0	-
chr1	155935093	155935203	NM_001350110_exon_16_0_chr1_155935094_r	0	-
chr1	155935421	155935551	NM_001350110_exon_17_0_chr1_155935422_r	0	-
chr1	155936206	155936270	NM_001350110_exon_18_0_chr1_155936207_r	0	-
chr1	155936610	155936678	NM_001350110_exon_19_0_chr1_155936611_r	0	-
chr1	155938946	155939091	NM_001350110_exon_20_0_chr1_155938947_r	0	-
chr1	155948703	155949081	NM_001350110_exon_21_0_chr1_155948704_r	0	-
chr1	155882835	155884111	NM_014949_exon_0_0_chr1_155882836_r	0	-
chr1	155885663	155885755	NM_014949_exon_1_0_chr1_155885664_r	0	-
chr1	155886415	155886528	NM_014949_exon_2_0_chr1_155886416_r	0	-
chr1	155887289	155887463	NM_014949_exon_3_0_chr1_155887290_r	0	-
chr1	155891165	155891419	NM_014949_exon_4_0_chr1_155891166_r	0	-
chr1	155891651	155891709	NM_014949_exon_5_0_chr1_155891652_r	0	-
chr1	155893417	155893478	NM_014949_exon_6_0_chr1_155893418_r	0	-
chr1	155895422	155895634	NM_014949_exon_7_0_chr1_155895423_r	0	-
chr1	155896466	155896630	NM_014949_exon_8_0_chr1_155896467_r	0	-
chr1	155896894	155896947	NM_014949_exon_9_0_chr1_155896895_r	0	-
chr1	155899086	155899166	NM_014949_exon_10_0_chr1_155899087_r	0	-
chr1	155899502	155899631	NM_014949_exon_11_0_chr1_155899503_r	0	-
chr1	155903423	155903640	NM_014949_exon_12_0_chr1_155903424_r	0	-
chr1	155904126	155904204	NM_014949_exon_13_0_chr1_155904127_r	0	-
chr1	155916629	155917806	NM_004723_exon_0_0_chr1_155916630_r	0	-
chr1	155920089	155920273	NM_004723_exon_1_0_chr1_155920090_r	0	-
chr1	155920619	155921063	NM_004723_exon_2_0_chr1_155920620_r	0	-
chr1	155921273	155921324	NM_004723_exon_3_0_chr1_155921274_r	0	-
chr1	155921531	155921567	NM_004723_exon_4_0_chr1_155921532_r	0	-
chr1	155921709	155921777	NM_004723_exon_5_0_chr1_155921710_r	0	-
chr1	155921906	155922026	NM_004723_exon_6_0_chr1_155921907_r	0	-
chr1	155922418	155922619	NM_004723_exon_7_0_chr1_155922419_r	0	-
chr1	155924692	155924760	NM_004723_exon_8_0_chr1_155924693_r	0	-
chr1	155927503	155927673	NM_004723_exon_9_0_chr1_155927504_r	0	-
chr1	155928110	155928187	NM_004723_exon_10_0_chr1_155928111_r	0	-
chr1	155931451	155931700	NM_004723_exon_11_0_chr1_155931452_r	0	-
chr1	155931895	155932013	NM_004723_exon_12_0_chr1_155931896_r	0	-
chr1	155932383	155932509	NM_004723_exon_13_0_chr1_155932384_r	0	-
chr1	155932723	155932974	NM_004723_exon_14_0_chr1_155932724_r	0	-
chr1	155934778	155934919	NM_004723_exon_15_0_chr1_155934779_r	0	-
chr1	155935093	155935203	NM_004723_exon_16_0_chr1_155935094_r	0	-
chr1	155935421	155935551	NM_004723_exon_17_0_chr1_155935422_r	0	-
chr1	155936206	155936270	NM_004723_exon_18_0_chr1_155936207_r	0	-
chr1	155936610	155936678	NM_004723_exon_19_0_chr1_155936611_r	0	-
chr1	155938946	155939091	NM_004723_exon_20_0_chr1_155938947_r	0	-
chr1	155947857	155947966	NM_004723_exon_21_0_chr1_155947858_r	0	-
chr1	155867598	155870409	NM_001256821_exon_0_0_chr1_155867599_r	0	-
chr1	155874101	155874293	NM_001256821_exon_1_0_chr1_155874102_r	0	-
chr1	155874521	155874595	NM_001256821_exon_2_0_chr1_155874522_r	0	-
chr1	155880240	155880297	NM_001256821_exon_3_0_chr1_155880241_r	0	-
chr1	155880446	155880595	NM_001256821_exon_4_0_chr1_155880447_r	0	-
chr1	155880668	155880706	NM_001256821_exon_5_0_chr1_155880669_r	0	-
chr1	155867598	155870409	NM_001256820_exon_0_0_chr1_155867599_r	0	-
chr1	155874101	155874293	NM_001256820_exon_1_0_chr1_155874102_r	0	-
chr1	155874521	155874595	NM_001256820_exon_2_0_chr1_155874522_r	0	-
chr1	155880240	155880297	NM_001256820_exon_3_0_chr1_155880241_r	0	-
chr1	155881033	155881193	NM_001256820_exon_4_0_chr1_155881034_r	0	-
chr1	155916629	155917806	NM_001162383_exon_0_0_chr1_155916630_r	0	-
chr1	155920089	155920273	NM_001162383_exon_1_0_chr1_155920090_r	0	-
chr1	155920619	155921063	NM_001162383_exon_2_0_chr1_155920620_r	0	-
chr1	155921273	155921324	NM_001162383_exon_3_0_chr1_155921274_r	0	-
chr1	155921531	155921567	NM_001162383_exon_4_0_chr1_155921532_r	0	-
chr1	155921709	155921777	NM_001162383_exon_5_0_chr1_155921710_r	0	-
chr1	155921906	155922026	NM_001162383_exon_6_0_chr1_155921907_r	0	-
chr1	155922418	155922619	NM_001162383_exon_7_0_chr1_155922419_r	0	-
chr1	155924692	155924760	NM_001162383_exon_8_0_chr1_155924693_r	0	-
chr1	155927503	155927673	NM_001162383_exon_9_0_chr1_155927504_r	0	-
chr1	155928110	155928187	NM_001162383_exon_10_0_chr1_155928111_r	0	-
chr1	155931451	155931700	NM_001162383_exon_11_0_chr1_155931452_r	0	-
chr1	155931895	155932013	NM_001162383_exon_12_0_chr1_155931896_r	0	-
chr1	155932383	155932509	NM_001162383_exon_13_0_chr1_155932384_r	0	-
chr1	155932723	155932974	NM_001162383_exon_14_0_chr1_155932724_r	0	-
chr1	155934778	155934922	NM_001162383_exon_15_0_chr1_155934779_r	0	-
chr1	155935093	155935203	NM_001162383_exon_16_0_chr1_155935094_r	0	-
chr1	155935421	155935551	NM_001162383_exon_17_0_chr1_155935422_r	0	-
chr1	155936206	155936270	NM_001162383_exon_18_0_chr1_155936207_r	0	-
chr1	155936610	155936678	NM_001162383_exon_19_0_chr1_155936611_r	0	-
chr1	155938946	155939091	NM_001162383_exon_20_0_chr1_155938947_r	0	-
chr1	155948155	155948336	NM_001162383_exon_21_0_chr1_155948156_r	0	-
chr1	155867598	155870409	NM_006912_exon_0_0_chr1_155867599_r	0	-
chr1	155874101	155874293	NM_006912_exon_1_0_chr1_155874102_r	0	-
chr1	155874521	155874595	NM_006912_exon_2_0_chr1_155874522_r	0	-
chr1	155880240	155880297	NM_006912_exon_3_0_chr1_155880241_r	0	-
chr1	155880446	155880595	NM_006912_exon_4_0_chr1_155880447_r	0	-
chr1	155881033	155881193	NM_006912_exon_5_0_chr1_155881034_r	0	-
chr1	155921063	155921127	NR_106796_exon_0_0_chr1_155921064_r	0	-
chr1	155911479	155912625	NM_181885_exon_0_0_chr1_155911480_f	0	+
chr1	155889699	155889833	NR_002974_exon_0_0_chr1_155889700_r	0	-
chr1	155895748	155895877	NR_003005_exon_0_0_chr1_155895749_r	0	-
chr1	156005084	156006921	NM_020131_exon_0_0_chr1_156005085_r	0	-
chr1	156011275	156011462	NM_020131_exon_1_0_chr1_156011276_r	0	-
chr1	156011662	156011778	NM_020131_exon_2_0_chr1_156011663_r	0	-
chr1	156011943	156012027	NM_020131_exon_3_0_chr1_156011944_r	0	-
chr1	156012564	156012704	NM_020131_exon_4_0_chr1_156012565_r	0	-
chr1	156013788	156014014	NM_020131_exon_5_0_chr1_156013789_r	0	-
chr1	156018291	156018450	NM_020131_exon_6_0_chr1_156018292_r	0	-
chr1	156020081	156020344	NM_020131_exon_7_0_chr1_156020082_r	0	-
chr1	156020900	156021118	NM_020131_exon_8_0_chr1_156020901_r	0	-
chr1	156021496	156021648	NM_020131_exon_9_0_chr1_156021497_r	0	-
chr1	156023384	156023616	NM_020131_exon_10_0_chr1_156023385_r	0	-
chr1	156041803	156047473	NM_001093725_exon_0_0_chr1_156041804_r	0	-
chr1	156051335	156051789	NM_001093725_exon_1_0_chr1_156051336_r	0	-
chr1	156024516	156024748	NM_014017_exon_0_0_chr1_156024517_f	0	+
chr1	156025053	156025216	NM_014017_exon_1_0_chr1_156025054_f	0	+
chr1	156027768	156027858	NM_014017_exon_2_0_chr1_156027769_f	0	+
chr1	156028105	156028301	NM_014017_exon_3_0_chr1_156028106_f	0	+
chr1	155978838	155979441	NM_003145_exon_0_0_chr1_155978839_r	0	-
chr1	155981600	155981678	NM_003145_exon_1_0_chr1_155981601_r	0	-
chr1	155984751	155984860	NM_003145_exon_2_0_chr1_155984752_r	0	-
chr1	155988060	155988159	NM_003145_exon_3_0_chr1_155988061_r	0	-
chr1	155989803	155989958	NM_003145_exon_4_0_chr1_155989804_r	0	-
chr1	155990678	155990758	NM_003145_exon_5_0_chr1_155990679_r	0	-
chr1	156030939	156031234	NM_020387_exon_0_0_chr1_156030940_f	0	+
chr1	156035701	156035897	NM_020387_exon_1_0_chr1_156035702_f	0	+
chr1	156038060	156038254	NM_020387_exon_2_0_chr1_156038061_f	0	+
chr1	156039461	156039542	NM_020387_exon_3_0_chr1_156039462_f	0	+
chr1	156039950	156040305	NM_020387_exon_4_0_chr1_156039951_f	0	+
chr1	156030939	156031234	NR_133653_exon_0_0_chr1_156030940_f	0	+
chr1	156038060	156038254	NR_133653_exon_1_0_chr1_156038061_f	0	+
chr1	156039461	156039542	NR_133653_exon_2_0_chr1_156039462_f	0	+
chr1	156039950	156040305	NR_133653_exon_3_0_chr1_156039951_f	0	+
chr1	156005084	156006921	NM_001304342_exon_0_0_chr1_156005085_r	0	-
chr1	156011275	156011462	NM_001304342_exon_1_0_chr1_156011276_r	0	-
chr1	156011662	156011778	NM_001304342_exon_2_0_chr1_156011663_r	0	-
chr1	156011943	156012027	NM_001304342_exon_3_0_chr1_156011944_r	0	-
chr1	156012564	156012704	NM_001304342_exon_4_0_chr1_156012565_r	0	-
chr1	156013788	156014014	NM_001304342_exon_5_0_chr1_156013789_r	0	-
chr1	156018291	156018450	NM_001304342_exon_6_0_chr1_156018292_r	0	-
chr1	156020081	156020344	NM_001304342_exon_7_0_chr1_156020082_r	0	-
chr1	156020960	156021118	NM_001304342_exon_8_0_chr1_156020961_r	0	-
chr1	156021496	156021648	NM_001304342_exon_9_0_chr1_156021497_r	0	-
chr1	156023384	156023616	NM_001304342_exon_10_0_chr1_156023385_r	0	-
chr1	156024516	156024748	NM_001145264_exon_0_0_chr1_156024517_f	0	+
chr1	156025053	156025216	NM_001145264_exon_1_0_chr1_156025054_f	0	+
chr1	156028105	156028301	NM_001145264_exon_2_0_chr1_156028106_f	0	+
chr1	156213111	156214194	NM_001272112_exon_0_0_chr1_156213112_r	0	-
chr1	156214551	156214702	NM_001272112_exon_1_0_chr1_156214552_r	0	-
chr1	156215572	156215778	NM_001272112_exon_2_0_chr1_156215573_r	0	-
chr1	156215913	156216041	NM_001272112_exon_3_0_chr1_156215914_r	0	-
chr1	156217747	156217908	NM_001272112_exon_4_0_chr1_156217748_r	0	-
chr1	156123368	156123555	NM_001193302_exon_0_0_chr1_156123369_f	0	+
chr1	156126204	156126365	NM_001193302_exon_1_0_chr1_156126205_f	0	+
chr1	156127860	156127923	NM_001193302_exon_2_0_chr1_156127861_f	0	+
chr1	156128509	156128615	NM_001193302_exon_3_0_chr1_156128510_f	0	+
chr1	156130233	156130350	NM_001193302_exon_4_0_chr1_156130234_f	0	+
chr1	156130695	156130820	NM_001193302_exon_5_0_chr1_156130696_f	0	+
chr1	156131136	156131309	NM_001193302_exon_6_0_chr1_156131137_f	0	+
chr1	156132734	156132885	NM_001193302_exon_7_0_chr1_156132735_f	0	+
chr1	156142616	156142797	NM_001193302_exon_8_0_chr1_156142617_f	0	+
chr1	156144612	156144731	NM_001193302_exon_9_0_chr1_156144613_f	0	+
chr1	156144876	156145034	NM_001193302_exon_10_0_chr1_156144877_f	0	+
chr1	156145346	156145447	NM_001193302_exon_11_0_chr1_156145347_f	0	+
chr1	156146195	156147542	NM_001193302_exon_12_0_chr1_156146196_f	0	+
chr1	156163722	156164038	NM_001286184_exon_0_0_chr1_156163723_f	0	+
chr1	156169625	156170263	NM_001286184_exon_1_0_chr1_156169626_f	0	+
chr1	156177652	156177804	NM_001286184_exon_2_0_chr1_156177653_f	0	+
chr1	156180030	156182587	NM_001286184_exon_3_0_chr1_156180031_f	0	+
chr1	156182778	156182967	NM_001199662_exon_0_0_chr1_156182779_f	0	+
chr1	156202110	156202216	NM_001199662_exon_1_0_chr1_156202111_f	0	+
chr1	156203418	156203519	NM_001199662_exon_2_0_chr1_156203419_f	0	+
chr1	156206078	156206274	NM_001199662_exon_3_0_chr1_156206079_f	0	+
chr1	156212343	156212382	NM_001199662_exon_4_0_chr1_156212344_f	0	+
chr1	156212552	156212622	NM_001199662_exon_5_0_chr1_156212553_f	0	+
chr1	156212823	156213123	NM_001199662_exon_6_0_chr1_156212824_f	0	+
chr1	156213111	156214194	NR_073610_exon_0_0_chr1_156213112_r	0	-
chr1	156214551	156214702	NR_073610_exon_1_0_chr1_156214552_r	0	-
chr1	156214932	156215029	NR_073610_exon_2_0_chr1_156214933_r	0	-
chr1	156215325	156215452	NR_073610_exon_3_0_chr1_156215326_r	0	-
chr1	156215572	156215778	NR_073610_exon_4_0_chr1_156215573_r	0	-
chr1	156215913	156216041	NR_073610_exon_5_0_chr1_156215914_r	0	-
chr1	156217747	156217908	NR_073610_exon_6_0_chr1_156217748_r	0	-
chr1	156213111	156214194	NM_198406_exon_0_0_chr1_156213112_r	0	-
chr1	156214551	156214702	NM_198406_exon_1_0_chr1_156214552_r	0	-
chr1	156214932	156215029	NM_198406_exon_2_0_chr1_156214933_r	0	-
chr1	156215325	156215452	NM_198406_exon_3_0_chr1_156215326_r	0	-
chr1	156215572	156215778	NM_198406_exon_4_0_chr1_156215573_r	0	-
chr1	156215913	156216041	NM_198406_exon_5_0_chr1_156215914_r	0	-
chr1	156216471	156216547	NM_198406_exon_6_0_chr1_156216472_r	0	-
chr1	156217747	156217908	NM_198406_exon_7_0_chr1_156217748_r	0	-
chr1	156182778	156182967	NM_001199661_exon_0_0_chr1_156182779_f	0	+
chr1	156202110	156202216	NM_001199661_exon_1_0_chr1_156202111_f	0	+
chr1	156203418	156203519	NM_001199661_exon_2_0_chr1_156203419_f	0	+
chr1	156206139	156206274	NM_001199661_exon_3_0_chr1_156206140_f	0	+
chr1	156212343	156212382	NM_001199661_exon_4_0_chr1_156212344_f	0	+
chr1	156212552	156212622	NM_001199661_exon_5_0_chr1_156212553_f	0	+
chr1	156212823	156213123	NM_001199661_exon_6_0_chr1_156212824_f	0	+
chr1	156182778	156182967	NM_001199654_exon_0_0_chr1_156182779_f	0	+
chr1	156195347	156195459	NM_001199654_exon_1_0_chr1_156195348_f	0	+
chr1	156203418	156203519	NM_001199654_exon_2_0_chr1_156203419_f	0	+
chr1	156206078	156206274	NM_001199654_exon_3_0_chr1_156206079_f	0	+
chr1	156209338	156209868	NM_001199654_exon_4_0_chr1_156209339_f	0	+
chr1	156213111	156214194	NM_001272113_exon_0_0_chr1_156213112_r	0	-
chr1	156214551	156214702	NM_001272113_exon_1_0_chr1_156214552_r	0	-
chr1	156215913	156216041	NM_001272113_exon_2_0_chr1_156215914_r	0	-
chr1	156216471	156216547	NM_001272113_exon_3_0_chr1_156216472_r	0	-
chr1	156217747	156217908	NM_001272113_exon_4_0_chr1_156217748_r	0	-
chr1	156163722	156164038	NR_104408_exon_0_0_chr1_156163723_f	0	+
chr1	156165803	156165964	NR_104408_exon_1_0_chr1_156165804_f	0	+
chr1	156177676	156177804	NR_104408_exon_2_0_chr1_156177677_f	0	+
chr1	156180030	156182587	NR_104408_exon_3_0_chr1_156180031_f	0	+
chr1	156213111	156214194	NM_024897_exon_0_0_chr1_156213112_r	0	-
chr1	156214480	156214702	NM_024897_exon_1_0_chr1_156214481_r	0	-
chr1	156214932	156215029	NM_024897_exon_2_0_chr1_156214933_r	0	-
chr1	156215325	156215452	NM_024897_exon_3_0_chr1_156215326_r	0	-
chr1	156215572	156216041	NM_024897_exon_4_0_chr1_156215573_r	0	-
chr1	156216471	156216547	NM_024897_exon_5_0_chr1_156216472_r	0	-
chr1	156217705	156217908	NM_024897_exon_6_0_chr1_156217706_r	0	-
chr1	156213111	156214194	NM_001272111_exon_0_0_chr1_156213112_r	0	-
chr1	156214551	156214702	NM_001272111_exon_1_0_chr1_156214552_r	0	-
chr1	156214932	156215029	NM_001272111_exon_2_0_chr1_156214933_r	0	-
chr1	156215572	156215778	NM_001272111_exon_3_0_chr1_156215573_r	0	-
chr1	156215913	156216041	NM_001272111_exon_4_0_chr1_156215914_r	0	-
chr1	156216471	156216547	NM_001272111_exon_5_0_chr1_156216472_r	0	-
chr1	156217747	156217908	NM_001272111_exon_6_0_chr1_156217748_r	0	-
chr1	156213111	156214194	NM_001272110_exon_0_0_chr1_156213112_r	0	-
chr1	156214551	156214702	NM_001272110_exon_1_0_chr1_156214552_r	0	-
chr1	156214932	156215029	NM_001272110_exon_2_0_chr1_156214933_r	0	-
chr1	156215572	156215778	NM_001272110_exon_3_0_chr1_156215573_r	0	-
chr1	156215913	156216041	NM_001272110_exon_4_0_chr1_156215914_r	0	-
chr1	156216471	156216547	NM_001272110_exon_5_0_chr1_156216472_r	0	-
chr1	156217705	156217908	NM_001272110_exon_6_0_chr1_156217706_r	0	-
chr1	156163722	156164038	NM_014655_exon_0_0_chr1_156163723_f	0	+
chr1	156169625	156170263	NM_014655_exon_1_0_chr1_156169626_f	0	+
chr1	156177676	156177804	NM_014655_exon_2_0_chr1_156177677_f	0	+
chr1	156180030	156182587	NM_014655_exon_3_0_chr1_156180031_f	0	+
chr1	156163722	156164038	NR_104412_exon_0_0_chr1_156163723_f	0	+
chr1	156180030	156182587	NR_104412_exon_1_0_chr1_156180031_f	0	+
chr1	156163722	156164038	NR_104411_exon_0_0_chr1_156163723_f	0	+
chr1	156177676	156177804	NR_104411_exon_1_0_chr1_156177677_f	0	+
chr1	156180030	156182587	NR_104411_exon_2_0_chr1_156180031_f	0	+
chr1	156213111	156214194	NM_001272109_exon_0_0_chr1_156213112_r	0	-
chr1	156214551	156214702	NM_001272109_exon_1_0_chr1_156214552_r	0	-
chr1	156214932	156215029	NM_001272109_exon_2_0_chr1_156214933_r	0	-
chr1	156215572	156216041	NM_001272109_exon_3_0_chr1_156215573_r	0	-
chr1	156217747	156217908	NM_001272109_exon_4_0_chr1_156217748_r	0	-
chr1	156213111	156214194	NM_001272108_exon_0_0_chr1_156213112_r	0	-
chr1	156214551	156214702	NM_001272108_exon_1_0_chr1_156214552_r	0	-
chr1	156214932	156215029	NM_001272108_exon_2_0_chr1_156214933_r	0	-
chr1	156215913	156216041	NM_001272108_exon_3_0_chr1_156215914_r	0	-
chr1	156216471	156216547	NM_001272108_exon_4_0_chr1_156216472_r	0	-
chr1	156217747	156217908	NM_001272108_exon_5_0_chr1_156217748_r	0	-
chr1	156213111	156214194	NM_001272107_exon_0_0_chr1_156213112_r	0	-
chr1	156214551	156214702	NM_001272107_exon_1_0_chr1_156214552_r	0	-
chr1	156214932	156215029	NM_001272107_exon_2_0_chr1_156214933_r	0	-
chr1	156215325	156215452	NM_001272107_exon_3_0_chr1_156215326_r	0	-
chr1	156215572	156216041	NM_001272107_exon_4_0_chr1_156215573_r	0	-
chr1	156216471	156216547	NM_001272107_exon_5_0_chr1_156216472_r	0	-
chr1	156217705	156217908	NM_001272107_exon_6_0_chr1_156217706_r	0	-
chr1	156213111	156214194	NM_001272106_exon_0_0_chr1_156213112_r	0	-
chr1	156214480	156214580	NM_001272106_exon_1_0_chr1_156214481_r	0	-
chr1	156214932	156215029	NM_001272106_exon_2_0_chr1_156214933_r	0	-
chr1	156215325	156215452	NM_001272106_exon_3_0_chr1_156215326_r	0	-
chr1	156215572	156216041	NM_001272106_exon_4_0_chr1_156215573_r	0	-
chr1	156217747	156217908	NM_001272106_exon_5_0_chr1_156217748_r	0	-
chr1	156213111	156214194	NM_001272105_exon_0_0_chr1_156213112_r	0	-
chr1	156214551	156214702	NM_001272105_exon_1_0_chr1_156214552_r	0	-
chr1	156214932	156215029	NM_001272105_exon_2_0_chr1_156214933_r	0	-
chr1	156215325	156215452	NM_001272105_exon_3_0_chr1_156215326_r	0	-
chr1	156215572	156215778	NM_001272105_exon_4_0_chr1_156215573_r	0	-
chr1	156215913	156216041	NM_001272105_exon_5_0_chr1_156215914_r	0	-
chr1	156216480	156216547	NM_001272105_exon_6_0_chr1_156216481_r	0	-
chr1	156217300	156217423	NM_001272105_exon_7_0_chr1_156217301_r	0	-
chr1	156217747	156217908	NM_001272105_exon_8_0_chr1_156217748_r	0	-
chr1	156213111	156214194	NM_001272104_exon_0_0_chr1_156213112_r	0	-
chr1	156214551	156214702	NM_001272104_exon_1_0_chr1_156214552_r	0	-
chr1	156214932	156215029	NM_001272104_exon_2_0_chr1_156214933_r	0	-
chr1	156215325	156215452	NM_001272104_exon_3_0_chr1_156215326_r	0	-
chr1	156215572	156215778	NM_001272104_exon_4_0_chr1_156215573_r	0	-
chr1	156215913	156216041	NM_001272104_exon_5_0_chr1_156215914_r	0	-
chr1	156216471	156216547	NM_001272104_exon_6_0_chr1_156216472_r	0	-
chr1	156217705	156217908	NM_001272104_exon_7_0_chr1_156217706_r	0	-
chr1	156211752	156212086	NM_199173_exon_0_0_chr1_156211753_f	0	+
chr1	156212343	156212382	NM_199173_exon_1_0_chr1_156212344_f	0	+
chr1	156212552	156212622	NM_199173_exon_2_0_chr1_156212553_f	0	+
chr1	156212823	156213123	NM_199173_exon_3_0_chr1_156212824_f	0	+
chr1	156123321	156123555	NM_022367_exon_0_0_chr1_156123322_f	0	+
chr1	156124340	156124508	NM_022367_exon_1_0_chr1_156124341_f	0	+
chr1	156126204	156126365	NM_022367_exon_2_0_chr1_156126205_f	0	+
chr1	156127860	156127923	NM_022367_exon_3_0_chr1_156127861_f	0	+
chr1	156128178	156128277	NM_022367_exon_4_0_chr1_156128179_f	0	+
chr1	156128509	156128615	NM_022367_exon_5_0_chr1_156128510_f	0	+
chr1	156130233	156130350	NM_022367_exon_6_0_chr1_156130234_f	0	+
chr1	156130695	156130820	NM_022367_exon_7_0_chr1_156130696_f	0	+
chr1	156131136	156131309	NM_022367_exon_8_0_chr1_156131137_f	0	+
chr1	156132734	156132885	NM_022367_exon_9_0_chr1_156132735_f	0	+
chr1	156142616	156142797	NM_022367_exon_10_0_chr1_156142617_f	0	+
chr1	156144612	156144731	NM_022367_exon_11_0_chr1_156144613_f	0	+
chr1	156144876	156145034	NM_022367_exon_12_0_chr1_156144877_f	0	+
chr1	156145346	156145447	NM_022367_exon_13_0_chr1_156145347_f	0	+
chr1	156146195	156147542	NM_022367_exon_14_0_chr1_156146196_f	0	+
chr1	156182778	156182967	NM_007221_exon_0_0_chr1_156182779_f	0	+
chr1	156202110	156202216	NM_007221_exon_1_0_chr1_156202111_f	0	+
chr1	156203418	156203519	NM_007221_exon_2_0_chr1_156203419_f	0	+
chr1	156206078	156206274	NM_007221_exon_3_0_chr1_156206079_f	0	+
chr1	156209338	156209868	NM_007221_exon_4_0_chr1_156209339_f	0	+
chr1	156119734	156119884	NM_001193301_exon_0_0_chr1_156119735_f	0	+
chr1	156124340	156124508	NM_001193301_exon_1_0_chr1_156124341_f	0	+
chr1	156126204	156126365	NM_001193301_exon_2_0_chr1_156126205_f	0	+
chr1	156127860	156127923	NM_001193301_exon_3_0_chr1_156127861_f	0	+
chr1	156128178	156128277	NM_001193301_exon_4_0_chr1_156128179_f	0	+
chr1	156128509	156128615	NM_001193301_exon_5_0_chr1_156128510_f	0	+
chr1	156130233	156130350	NM_001193301_exon_6_0_chr1_156130234_f	0	+
chr1	156130695	156130820	NM_001193301_exon_7_0_chr1_156130696_f	0	+
chr1	156131136	156131309	NM_001193301_exon_8_0_chr1_156131137_f	0	+
chr1	156132734	156132885	NM_001193301_exon_9_0_chr1_156132735_f	0	+
chr1	156142616	156142797	NM_001193301_exon_10_0_chr1_156142617_f	0	+
chr1	156144612	156144731	NM_001193301_exon_11_0_chr1_156144613_f	0	+
chr1	156144876	156145034	NM_001193301_exon_12_0_chr1_156144877_f	0	+
chr1	156145346	156145447	NM_001193301_exon_13_0_chr1_156145347_f	0	+
chr1	156146195	156147542	NM_001193301_exon_14_0_chr1_156146196_f	0	+
chr1	156182778	156182967	NM_001199664_exon_0_0_chr1_156182779_f	0	+
chr1	156206078	156206274	NM_001199664_exon_1_0_chr1_156206079_f	0	+
chr1	156212343	156212382	NM_001199664_exon_2_0_chr1_156212344_f	0	+
chr1	156212552	156212622	NM_001199664_exon_3_0_chr1_156212553_f	0	+
chr1	156212823	156213123	NM_001199664_exon_4_0_chr1_156212824_f	0	+
chr1	156182778	156182967	NM_001199663_exon_0_0_chr1_156182779_f	0	+
chr1	156202110	156202216	NM_001199663_exon_1_0_chr1_156202111_f	0	+
chr1	156203418	156203519	NM_001199663_exon_2_0_chr1_156203419_f	0	+
chr1	156212343	156212382	NM_001199663_exon_3_0_chr1_156212344_f	0	+
chr1	156212552	156212622	NM_001199663_exon_4_0_chr1_156212553_f	0	+
chr1	156212823	156213123	NM_001199663_exon_5_0_chr1_156212824_f	0	+
chr1	156182778	156182967	NM_001199653_exon_0_0_chr1_156182779_f	0	+
chr1	156202110	156202216	NM_001199653_exon_1_0_chr1_156202111_f	0	+
chr1	156203418	156203519	NM_001199653_exon_2_0_chr1_156203419_f	0	+
chr1	156206139	156206274	NM_001199653_exon_3_0_chr1_156206140_f	0	+
chr1	156209338	156209868	NM_001199653_exon_4_0_chr1_156209339_f	0	+
chr1	156123321	156123546	NM_001193300_exon_0_0_chr1_156123322_f	0	+
chr1	156124340	156124508	NM_001193300_exon_1_0_chr1_156124341_f	0	+
chr1	156126204	156126365	NM_001193300_exon_2_0_chr1_156126205_f	0	+
chr1	156127860	156127923	NM_001193300_exon_3_0_chr1_156127861_f	0	+
chr1	156128178	156128277	NM_001193300_exon_4_0_chr1_156128179_f	0	+
chr1	156128509	156128615	NM_001193300_exon_5_0_chr1_156128510_f	0	+
chr1	156130233	156130350	NM_001193300_exon_6_0_chr1_156130234_f	0	+
chr1	156130695	156130820	NM_001193300_exon_7_0_chr1_156130696_f	0	+
chr1	156131136	156131309	NM_001193300_exon_8_0_chr1_156131137_f	0	+
chr1	156132734	156132885	NM_001193300_exon_9_0_chr1_156132735_f	0	+
chr1	156142616	156142797	NM_001193300_exon_10_0_chr1_156142617_f	0	+
chr1	156144612	156144731	NM_001193300_exon_11_0_chr1_156144613_f	0	+
chr1	156144876	156145034	NM_001193300_exon_12_0_chr1_156144877_f	0	+
chr1	156145346	156145447	NM_001193300_exon_13_0_chr1_156145347_f	0	+
chr1	156146195	156147542	NM_001193300_exon_14_0_chr1_156146196_f	0	+
chr1	156278751	156279094	NR_036565_exon_0_0_chr1_156278752_r	0	-
chr1	156280348	156280480	NR_036565_exon_1_0_chr1_156280349_r	0	-
chr1	156280740	156280986	NR_036565_exon_2_0_chr1_156280741_r	0	-
chr1	156281831	156282012	NR_036565_exon_3_0_chr1_156281832_r	0	-
chr1	156286956	156287038	NR_036565_exon_4_0_chr1_156286957_r	0	-
chr1	156287205	156287338	NR_036565_exon_5_0_chr1_156287206_r	0	-
chr1	156288658	156288808	NR_036565_exon_6_0_chr1_156288659_r	0	-
chr1	156290629	156290816	NR_036565_exon_7_0_chr1_156290630_r	0	-
chr1	156294762	156294880	NR_036565_exon_8_0_chr1_156294763_r	0	-
chr1	156303337	156303434	NR_036565_exon_9_0_chr1_156303338_r	0	-
chr1	156304503	156304566	NR_036565_exon_10_0_chr1_156304504_r	0	-
chr1	156304658	156304709	NR_036565_exon_11_0_chr1_156304659_r	0	-
chr1	156305617	156305679	NR_036565_exon_12_0_chr1_156305618_r	0	-
chr1	156307467	156307580	NR_036565_exon_13_0_chr1_156307468_r	0	-
chr1	156307944	156308206	NR_036565_exon_14_0_chr1_156307945_r	0	-
chr1	156278751	156279094	NR_036564_exon_0_0_chr1_156278752_r	0	-
chr1	156280348	156280480	NR_036564_exon_1_0_chr1_156280349_r	0	-
chr1	156280740	156280986	NR_036564_exon_2_0_chr1_156280741_r	0	-
chr1	156281831	156282012	NR_036564_exon_3_0_chr1_156281832_r	0	-
chr1	156286956	156287038	NR_036564_exon_4_0_chr1_156286957_r	0	-
chr1	156287205	156287338	NR_036564_exon_5_0_chr1_156287206_r	0	-
chr1	156288658	156288808	NR_036564_exon_6_0_chr1_156288659_r	0	-
chr1	156290629	156290816	NR_036564_exon_7_0_chr1_156290630_r	0	-
chr1	156294762	156294880	NR_036564_exon_8_0_chr1_156294763_r	0	-
chr1	156303337	156303434	NR_036564_exon_9_0_chr1_156303338_r	0	-
chr1	156304503	156304566	NR_036564_exon_10_0_chr1_156304504_r	0	-
chr1	156304658	156304709	NR_036564_exon_11_0_chr1_156304659_r	0	-
chr1	156305617	156305679	NR_036564_exon_12_0_chr1_156305618_r	0	-
chr1	156306869	156307031	NR_036564_exon_13_0_chr1_156306870_r	0	-
chr1	156307944	156308206	NR_036564_exon_14_0_chr1_156307945_r	0	-
chr1	156262477	156263000	NM_144580_exon_0_0_chr1_156262478_r	0	-
chr1	156263110	156263367	NM_144580_exon_1_0_chr1_156263111_r	0	-
chr1	156263808	156264027	NM_144580_exon_2_0_chr1_156263809_r	0	-
chr1	156264155	156264356	NM_144580_exon_3_0_chr1_156264156_r	0	-
chr1	156264549	156264807	NM_144580_exon_4_0_chr1_156264550_r	0	-
chr1	156265316	156265480	NM_144580_exon_5_0_chr1_156265317_r	0	-
chr1	156339001	156339227	NM_020407_exon_0_0_chr1_156339002_f	0	+
chr1	156347091	156347278	NM_020407_exon_1_0_chr1_156347092_f	0	+
chr1	156347780	156347931	NM_020407_exon_2_0_chr1_156347781_f	0	+
chr1	156348042	156348190	NM_020407_exon_3_0_chr1_156348043_f	0	+
chr1	156351137	156351304	NM_020407_exon_4_0_chr1_156351138_f	0	+
chr1	156351596	156351734	NM_020407_exon_5_0_chr1_156351597_f	0	+
chr1	156351858	156351992	NM_020407_exon_6_0_chr1_156351859_f	0	+
chr1	156352538	156352660	NM_020407_exon_7_0_chr1_156352539_f	0	+
chr1	156354317	156354347	NM_020407_exon_8_0_chr1_156354318_f	0	+
chr1	156354348	156354392	NM_020407_exon_9_0_chr1_156354349_f	0	+
chr1	156354568	156355011	NM_020407_exon_10_0_chr1_156354569_f	0	+
chr1	156308382	156308561	NM_001304826_exon_0_0_chr1_156308383_f	0	+
chr1	156309525	156309582	NM_001304826_exon_1_0_chr1_156309526_f	0	+
chr1	156314370	156314499	NM_001304826_exon_2_0_chr1_156314371_f	0	+
chr1	156316558	156316785	NM_001304826_exon_3_0_chr1_156316559_f	0	+
chr1	156307104	156307340	NM_144627_exon_0_0_chr1_156307105_f	0	+
chr1	156309424	156309582	NM_144627_exon_1_0_chr1_156309425_f	0	+
chr1	156314370	156314499	NM_144627_exon_2_0_chr1_156314371_f	0	+
chr1	156316558	156316785	NM_144627_exon_3_0_chr1_156316559_f	0	+
chr1	156254069	156254197	NM_032323_exon_0_0_chr1_156254070_f	0	+
chr1	156254974	156255774	NM_032323_exon_1_0_chr1_156254975_f	0	+
chr1	156256050	156256264	NM_032323_exon_2_0_chr1_156256051_f	0	+
chr1	156261175	156262234	NM_032323_exon_3_0_chr1_156261176_f	0	+
chr1	156338979	156339227	NR_146764_exon_0_0_chr1_156338980_f	0	+
chr1	156344397	156344520	NR_146764_exon_1_0_chr1_156344398_f	0	+
chr1	156347091	156347278	NR_146764_exon_2_0_chr1_156347092_f	0	+
chr1	156347780	156347931	NR_146764_exon_3_0_chr1_156347781_f	0	+
chr1	156348042	156348190	NR_146764_exon_4_0_chr1_156348043_f	0	+
chr1	156351137	156351304	NR_146764_exon_5_0_chr1_156351138_f	0	+
chr1	156351596	156351734	NR_146764_exon_6_0_chr1_156351597_f	0	+
chr1	156351858	156351992	NR_146764_exon_7_0_chr1_156351859_f	0	+
chr1	156352538	156352660	NR_146764_exon_8_0_chr1_156352539_f	0	+
chr1	156354204	156354392	NR_146764_exon_9_0_chr1_156354205_f	0	+
chr1	156354568	156355013	NR_146764_exon_10_0_chr1_156354569_f	0	+
chr1	156338979	156339227	NR_046115_exon_0_0_chr1_156338980_f	0	+
chr1	156344397	156344520	NR_046115_exon_1_0_chr1_156344398_f	0	+
chr1	156347091	156347278	NR_046115_exon_2_0_chr1_156347092_f	0	+
chr1	156347780	156347931	NR_046115_exon_3_0_chr1_156347781_f	0	+
chr1	156348042	156348204	NR_046115_exon_4_0_chr1_156348043_f	0	+
chr1	156351137	156351304	NR_046115_exon_5_0_chr1_156351138_f	0	+
chr1	156351596	156351734	NR_046115_exon_6_0_chr1_156351597_f	0	+
chr1	156351858	156351992	NR_046115_exon_7_0_chr1_156351859_f	0	+
chr1	156352538	156352660	NR_046115_exon_8_0_chr1_156352539_f	0	+
chr1	156354317	156354392	NR_046115_exon_9_0_chr1_156354318_f	0	+
chr1	156354568	156355013	NR_046115_exon_10_0_chr1_156354569_f	0	+
chr1	156308230	156308396	NM_001304822_exon_0_0_chr1_156308231_f	0	+
chr1	156309525	156309582	NM_001304822_exon_1_0_chr1_156309526_f	0	+
chr1	156314370	156314499	NM_001304822_exon_2_0_chr1_156314371_f	0	+
chr1	156316569	156316785	NM_001304822_exon_3_0_chr1_156316570_f	0	+
chr1	156308382	156308655	NM_001304821_exon_0_0_chr1_156308383_f	0	+
chr1	156309424	156309582	NM_001304821_exon_1_0_chr1_156309425_f	0	+
chr1	156314370	156314499	NM_001304821_exon_2_0_chr1_156314371_f	0	+
chr1	156316558	156316785	NM_001304821_exon_3_0_chr1_156316559_f	0	+
chr1	156308692	156308716	NM_001304820_exon_0_0_chr1_156308693_f	0	+
chr1	156309525	156309582	NM_001304820_exon_1_0_chr1_156309526_f	0	+
chr1	156314370	156314499	NM_001304820_exon_2_0_chr1_156314371_f	0	+
chr1	156316558	156316785	NM_001304820_exon_3_0_chr1_156316559_f	0	+
chr1	156308382	156308655	NM_001304819_exon_0_0_chr1_156308383_f	0	+
chr1	156309525	156309582	NM_001304819_exon_1_0_chr1_156309526_f	0	+
chr1	156314370	156314499	NM_001304819_exon_2_0_chr1_156314371_f	0	+
chr1	156316558	156316785	NM_001304819_exon_3_0_chr1_156316559_f	0	+
chr1	156308230	156308396	NM_001304818_exon_0_0_chr1_156308231_f	0	+
chr1	156309525	156309582	NM_001304818_exon_1_0_chr1_156309526_f	0	+
chr1	156314370	156314499	NM_001304818_exon_2_0_chr1_156314371_f	0	+
chr1	156316558	156316785	NM_001304818_exon_3_0_chr1_156316559_f	0	+
chr1	156308230	156308396	NM_001304817_exon_0_0_chr1_156308231_f	0	+
chr1	156309424	156309582	NM_001304817_exon_1_0_chr1_156309425_f	0	+
chr1	156314370	156314499	NM_001304817_exon_2_0_chr1_156314371_f	0	+
chr1	156316558	156316785	NM_001304817_exon_3_0_chr1_156316559_f	0	+
chr1	156338979	156339227	NR_146763_exon_0_0_chr1_156338980_f	0	+
chr1	156340972	156341695	NR_146763_exon_1_0_chr1_156340973_f	0	+
chr1	156344397	156344520	NR_146763_exon_2_0_chr1_156344398_f	0	+
chr1	156347091	156347278	NR_146763_exon_3_0_chr1_156347092_f	0	+
chr1	156347780	156347931	NR_146763_exon_4_0_chr1_156347781_f	0	+
chr1	156348042	156348190	NR_146763_exon_5_0_chr1_156348043_f	0	+
chr1	156351137	156351304	NR_146763_exon_6_0_chr1_156351138_f	0	+
chr1	156351596	156351734	NR_146763_exon_7_0_chr1_156351597_f	0	+
chr1	156351858	156351992	NR_146763_exon_8_0_chr1_156351859_f	0	+
chr1	156352538	156352660	NR_146763_exon_9_0_chr1_156352539_f	0	+
chr1	156354204	156354392	NR_146763_exon_10_0_chr1_156354205_f	0	+
chr1	156354568	156355013	NR_146763_exon_11_0_chr1_156354569_f	0	+
chr1	156262477	156263000	NM_001256609_exon_0_0_chr1_156262478_r	0	-
chr1	156263110	156263367	NM_001256609_exon_1_0_chr1_156263111_r	0	-
chr1	156263808	156264027	NM_001256609_exon_2_0_chr1_156263809_r	0	-
chr1	156264155	156264356	NM_001256609_exon_3_0_chr1_156264156_r	0	-
chr1	156264549	156264807	NM_001256609_exon_4_0_chr1_156264550_r	0	-
chr1	156265087	156265480	NM_001256609_exon_5_0_chr1_156265088_r	0	-
chr1	156262477	156263000	NM_001256608_exon_0_0_chr1_156262478_r	0	-
chr1	156263808	156264027	NM_001256608_exon_1_0_chr1_156263809_r	0	-
chr1	156264155	156264356	NM_001256608_exon_2_0_chr1_156264156_r	0	-
chr1	156264549	156264807	NM_001256608_exon_3_0_chr1_156264550_r	0	-
chr1	156265316	156265480	NM_001256608_exon_4_0_chr1_156265317_r	0	-
chr1	156262477	156263000	NM_001256605_exon_0_0_chr1_156262478_r	0	-
chr1	156263110	156263367	NM_001256605_exon_1_0_chr1_156263111_r	0	-
chr1	156263808	156264027	NM_001256605_exon_2_0_chr1_156263809_r	0	-
chr1	156264155	156264356	NM_001256605_exon_3_0_chr1_156264156_r	0	-
chr1	156265316	156265480	NM_001256605_exon_4_0_chr1_156265317_r	0	-
chr1	156262477	156263000	NM_001256604_exon_0_0_chr1_156262478_r	0	-
chr1	156263110	156263220	NM_001256604_exon_1_0_chr1_156263111_r	0	-
chr1	156263808	156264027	NM_001256604_exon_2_0_chr1_156263809_r	0	-
chr1	156264155	156264356	NM_001256604_exon_3_0_chr1_156264156_r	0	-
chr1	156264549	156264807	NM_001256604_exon_4_0_chr1_156264550_r	0	-
chr1	156265316	156265480	NM_001256604_exon_5_0_chr1_156265317_r	0	-
chr1	156308230	156308396	NR_130913_exon_0_0_chr1_156308231_f	0	+
chr1	156309424	156309582	NR_130913_exon_1_0_chr1_156309425_f	0	+
chr1	156316569	156316785	NR_130913_exon_2_0_chr1_156316570_f	0	+
chr1	156308382	156308655	NM_001304825_exon_0_0_chr1_156308383_f	0	+
chr1	156309424	156309582	NM_001304825_exon_1_0_chr1_156309425_f	0	+
chr1	156314370	156314499	NM_001304825_exon_2_0_chr1_156314371_f	0	+
chr1	156316569	156316785	NM_001304825_exon_3_0_chr1_156316570_f	0	+
chr1	156308382	156308655	NM_001304824_exon_0_0_chr1_156308383_f	0	+
chr1	156309525	156309582	NM_001304824_exon_1_0_chr1_156309526_f	0	+
chr1	156314370	156314499	NM_001304824_exon_2_0_chr1_156314371_f	0	+
chr1	156316569	156316785	NM_001304824_exon_3_0_chr1_156316570_f	0	+
chr1	156308230	156308396	NM_001304823_exon_0_0_chr1_156308231_f	0	+
chr1	156309424	156309582	NM_001304823_exon_1_0_chr1_156309425_f	0	+
chr1	156314370	156314499	NM_001304823_exon_2_0_chr1_156314371_f	0	+
chr1	156316569	156316785	NM_001304823_exon_3_0_chr1_156316570_f	0	+
chr1	156338979	156339227	NR_146765_exon_0_0_chr1_156338980_f	0	+
chr1	156344397	156344520	NR_146765_exon_1_0_chr1_156344398_f	0	+
chr1	156347091	156347278	NR_146765_exon_2_0_chr1_156347092_f	0	+
chr1	156347780	156347931	NR_146765_exon_3_0_chr1_156347781_f	0	+
chr1	156348042	156348190	NR_146765_exon_4_0_chr1_156348043_f	0	+
chr1	156351137	156351304	NR_146765_exon_5_0_chr1_156351138_f	0	+
chr1	156351596	156351734	NR_146765_exon_6_0_chr1_156351597_f	0	+
chr1	156351858	156351992	NR_146765_exon_7_0_chr1_156351859_f	0	+
chr1	156352538	156352660	NR_146765_exon_8_0_chr1_156352539_f	0	+
chr1	156354101	156354392	NR_146765_exon_9_0_chr1_156354102_f	0	+
chr1	156354568	156355013	NR_146765_exon_10_0_chr1_156354569_f	0	+
chr1	156252703	156252856	NR_026678_exon_0_0_chr1_156252704_f	0	+
chr1	156254974	156255774	NR_026678_exon_1_0_chr1_156254975_f	0	+
chr1	156256050	156256264	NR_026678_exon_2_0_chr1_156256051_f	0	+
chr1	156261175	156262234	NR_026678_exon_3_0_chr1_156261176_f	0	+
chr1	156339001	156339227	NM_001256395_exon_0_0_chr1_156339002_f	0	+
chr1	156344397	156344520	NM_001256395_exon_1_0_chr1_156344398_f	0	+
chr1	156347091	156347278	NM_001256395_exon_2_0_chr1_156347092_f	0	+
chr1	156347780	156347931	NM_001256395_exon_3_0_chr1_156347781_f	0	+
chr1	156348042	156348190	NM_001256395_exon_4_0_chr1_156348043_f	0	+
chr1	156351137	156351304	NM_001256395_exon_5_0_chr1_156351138_f	0	+
chr1	156351596	156351734	NM_001256395_exon_6_0_chr1_156351597_f	0	+
chr1	156351858	156351992	NM_001256395_exon_7_0_chr1_156351859_f	0	+
chr1	156352538	156352660	NM_001256395_exon_8_0_chr1_156352539_f	0	+
chr1	156354317	156354347	NM_001256395_exon_9_0_chr1_156354318_f	0	+
chr1	156354348	156354392	NM_001256395_exon_10_0_chr1_156354349_f	0	+
chr1	156354568	156355011	NM_001256395_exon_11_0_chr1_156354569_f	0	+
chr1	156278751	156279094	NM_005998_exon_0_0_chr1_156278752_r	0	-
chr1	156280348	156280480	NM_005998_exon_1_0_chr1_156280349_r	0	-
chr1	156280740	156280986	NM_005998_exon_2_0_chr1_156280741_r	0	-
chr1	156281831	156282012	NM_005998_exon_3_0_chr1_156281832_r	0	-
chr1	156286956	156287038	NM_005998_exon_4_0_chr1_156286957_r	0	-
chr1	156287205	156287338	NM_005998_exon_5_0_chr1_156287206_r	0	-
chr1	156288658	156288808	NM_005998_exon_6_0_chr1_156288659_r	0	-
chr1	156290629	156290816	NM_005998_exon_7_0_chr1_156290630_r	0	-
chr1	156294762	156294880	NM_005998_exon_8_0_chr1_156294763_r	0	-
chr1	156303337	156303434	NM_005998_exon_9_0_chr1_156303338_r	0	-
chr1	156304503	156304566	NM_005998_exon_10_0_chr1_156304504_r	0	-
chr1	156304658	156304709	NM_005998_exon_11_0_chr1_156304659_r	0	-
chr1	156305617	156305679	NM_005998_exon_12_0_chr1_156305618_r	0	-
chr1	156307944	156308206	NM_005998_exon_13_0_chr1_156307945_r	0	-
chr1	156278751	156279094	NM_001008800_exon_0_0_chr1_156278752_r	0	-
chr1	156280348	156280480	NM_001008800_exon_1_0_chr1_156280349_r	0	-
chr1	156280740	156280986	NM_001008800_exon_2_0_chr1_156280741_r	0	-
chr1	156281831	156282012	NM_001008800_exon_3_0_chr1_156281832_r	0	-
chr1	156286956	156287038	NM_001008800_exon_4_0_chr1_156286957_r	0	-
chr1	156287205	156287338	NM_001008800_exon_5_0_chr1_156287206_r	0	-
chr1	156288658	156288808	NM_001008800_exon_6_0_chr1_156288659_r	0	-
chr1	156290629	156290816	NM_001008800_exon_7_0_chr1_156290630_r	0	-
chr1	156294762	156294880	NM_001008800_exon_8_0_chr1_156294763_r	0	-
chr1	156303337	156303434	NM_001008800_exon_9_0_chr1_156303338_r	0	-
chr1	156305617	156305679	NM_001008800_exon_10_0_chr1_156305618_r	0	-
chr1	156307944	156308206	NM_001008800_exon_11_0_chr1_156307945_r	0	-
chr1	156268414	156269428	NM_001004319_exon_0_0_chr1_156268415_r	0	-
chr1	156339001	156339227	NM_001256396_exon_0_0_chr1_156339002_f	0	+
chr1	156340972	156341045	NM_001256396_exon_1_0_chr1_156340973_f	0	+
chr1	156347091	156347278	NM_001256396_exon_2_0_chr1_156347092_f	0	+
chr1	156347780	156347931	NM_001256396_exon_3_0_chr1_156347781_f	0	+
chr1	156348042	156348190	NM_001256396_exon_4_0_chr1_156348043_f	0	+
chr1	156351137	156351304	NM_001256396_exon_5_0_chr1_156351138_f	0	+
chr1	156351596	156351734	NM_001256396_exon_6_0_chr1_156351597_f	0	+
chr1	156351858	156351992	NM_001256396_exon_7_0_chr1_156351859_f	0	+
chr1	156352538	156352660	NM_001256396_exon_8_0_chr1_156352539_f	0	+
chr1	156354317	156354347	NM_001256396_exon_9_0_chr1_156354318_f	0	+
chr1	156354348	156354392	NM_001256396_exon_10_0_chr1_156354349_f	0	+
chr1	156354568	156355011	NM_001256396_exon_11_0_chr1_156354569_f	0	+
chr1	156374043	156374393	NM_001320454_exon_0_0_chr1_156374044_r	0	-
chr1	156377633	156377767	NM_001320454_exon_1_0_chr1_156377634_r	0	-
chr1	156384445	156384545	NM_001320454_exon_2_0_chr1_156384446_r	0	-
chr1	156391346	156391558	NM_001320454_exon_3_0_chr1_156391347_r	0	-
chr1	156374043	156374393	NM_001320453_exon_0_0_chr1_156374044_r	0	-
chr1	156384445	156384545	NM_001320453_exon_1_0_chr1_156384446_r	0	-
chr1	156386560	156386656	NM_001320453_exon_2_0_chr1_156386561_r	0	-
chr1	156396589	156396664	NM_001320453_exon_3_0_chr1_156396590_r	0	-
chr1	156399167	156399340	NM_001320453_exon_4_0_chr1_156399168_r	0	-
chr1	156374043	156374393	NM_001320455_exon_0_0_chr1_156374044_r	0	-
chr1	156383204	156383289	NM_001320455_exon_1_0_chr1_156383205_r	0	-
chr1	156384445	156384545	NM_001320455_exon_2_0_chr1_156384446_r	0	-
chr1	156391346	156391558	NM_001320455_exon_3_0_chr1_156391347_r	0	-
chr1	156374043	156374393	NR_135268_exon_0_0_chr1_156374044_r	0	-
chr1	156376871	156376989	NR_135268_exon_1_0_chr1_156376872_r	0	-
chr1	156377633	156377767	NR_135268_exon_2_0_chr1_156377634_r	0	-
chr1	156383847	156384090	NR_135268_exon_3_0_chr1_156383848_r	0	-
chr1	156384445	156384545	NR_135268_exon_4_0_chr1_156384446_r	0	-
chr1	156387703	156387826	NR_135268_exon_5_0_chr1_156387704_r	0	-
chr1	156391346	156391564	NR_135268_exon_6_0_chr1_156391347_r	0	-
chr1	156433512	156437448	NM_005920_exon_0_0_chr1_156433513_r	0	-
chr1	156437784	156438091	NM_005920_exon_1_0_chr1_156437785_r	0	-
chr1	156438571	156438812	NM_005920_exon_2_0_chr1_156438572_r	0	-
chr1	156444899	156445029	NM_005920_exon_3_0_chr1_156444900_r	0	-
chr1	156446285	156446306	NM_005920_exon_4_0_chr1_156446286_r	0	-
chr1	156446803	156446994	NM_005920_exon_5_0_chr1_156446804_r	0	-
chr1	156449081	156449138	NM_005920_exon_6_0_chr1_156449082_r	0	-
chr1	156449377	156449588	NM_005920_exon_7_0_chr1_156449378_r	0	-
chr1	156450625	156450763	NM_005920_exon_8_0_chr1_156450626_r	0	-
chr1	156452228	156452432	NM_005920_exon_9_0_chr1_156452229_r	0	-
chr1	156453030	156453222	NM_005920_exon_10_0_chr1_156453031_r	0	-
chr1	156470277	156470634	NM_005920_exon_11_0_chr1_156470278_r	0	-
chr1	156374043	156374393	NR_135262_exon_0_0_chr1_156374044_r	0	-
chr1	156396589	156396664	NR_135262_exon_1_0_chr1_156396590_r	0	-
chr1	156399167	156399340	NR_135262_exon_2_0_chr1_156399168_r	0	-
chr1	156374043	156374393	NR_135267_exon_0_0_chr1_156374044_r	0	-
chr1	156384445	156384545	NR_135267_exon_1_0_chr1_156384446_r	0	-
chr1	156391346	156391564	NR_135267_exon_2_0_chr1_156391347_r	0	-
chr1	156374043	156374393	NR_135266_exon_0_0_chr1_156374044_r	0	-
chr1	156390217	156390290	NR_135266_exon_1_0_chr1_156390218_r	0	-
chr1	156391346	156391564	NR_135266_exon_2_0_chr1_156391347_r	0	-
chr1	156374043	156374393	NR_135265_exon_0_0_chr1_156374044_r	0	-
chr1	156391346	156391564	NR_135265_exon_1_0_chr1_156391347_r	0	-
chr1	156374043	156374393	NR_135264_exon_0_0_chr1_156374044_r	0	-
chr1	156376871	156376989	NR_135264_exon_1_0_chr1_156376872_r	0	-
chr1	156377633	156377767	NR_135264_exon_2_0_chr1_156377634_r	0	-
chr1	156384445	156384545	NR_135264_exon_3_0_chr1_156384446_r	0	-
chr1	156396589	156396664	NR_135264_exon_4_0_chr1_156396590_r	0	-
chr1	156399167	156399340	NR_135264_exon_5_0_chr1_156399168_r	0	-
chr1	156374043	156374393	NR_135263_exon_0_0_chr1_156374044_r	0	-
chr1	156377633	156377767	NR_135263_exon_1_0_chr1_156377634_r	0	-
chr1	156384445	156384545	NR_135263_exon_2_0_chr1_156384446_r	0	-
chr1	156396589	156396664	NR_135263_exon_3_0_chr1_156396590_r	0	-
chr1	156399167	156399340	NR_135263_exon_4_0_chr1_156399168_r	0	-
chr1	156374043	156374393	NR_135260_exon_0_0_chr1_156374044_r	0	-
chr1	156384445	156384545	NR_135260_exon_1_0_chr1_156384446_r	0	-
chr1	156396589	156396664	NR_135260_exon_2_0_chr1_156396590_r	0	-
chr1	156399167	156399340	NR_135260_exon_3_0_chr1_156399168_r	0	-
chr1	156374043	156374393	NM_006365_exon_0_0_chr1_156374044_r	0	-
chr1	156376871	156376989	NM_006365_exon_1_0_chr1_156376872_r	0	-
chr1	156377633	156377767	NM_006365_exon_2_0_chr1_156377634_r	0	-
chr1	156384445	156384545	NM_006365_exon_3_0_chr1_156384446_r	0	-
chr1	156386560	156386656	NM_006365_exon_4_0_chr1_156386561_r	0	-
chr1	156396589	156396664	NM_006365_exon_5_0_chr1_156396590_r	0	-
chr1	156399167	156399340	NM_006365_exon_6_0_chr1_156399168_r	0	-
chr1	156374043	156374393	NR_135261_exon_0_0_chr1_156374044_r	0	-
chr1	156383204	156383289	NR_135261_exon_1_0_chr1_156383205_r	0	-
chr1	156384445	156384545	NR_135261_exon_2_0_chr1_156384446_r	0	-
chr1	156396589	156396664	NR_135261_exon_3_0_chr1_156396590_r	0	-
chr1	156399167	156399340	NR_135261_exon_4_0_chr1_156399168_r	0	-
chr1	156433512	156437448	NM_001271629_exon_0_0_chr1_156433513_r	0	-
chr1	156437784	156438091	NM_001271629_exon_1_0_chr1_156437785_r	0	-
chr1	156438571	156438812	NM_001271629_exon_2_0_chr1_156438572_r	0	-
chr1	156444899	156445029	NM_001271629_exon_3_0_chr1_156444900_r	0	-
chr1	156446803	156446994	NM_001271629_exon_4_0_chr1_156446804_r	0	-
chr1	156449081	156449138	NM_001271629_exon_5_0_chr1_156449082_r	0	-
chr1	156449377	156449588	NM_001271629_exon_6_0_chr1_156449378_r	0	-
chr1	156450625	156450763	NM_001271629_exon_7_0_chr1_156450626_r	0	-
chr1	156452228	156452432	NM_001271629_exon_8_0_chr1_156452229_r	0	-
chr1	156453030	156453210	NM_001271629_exon_9_0_chr1_156453031_r	0	-
chr1	156460303	156460391	NM_001271629_exon_10_0_chr1_156460304_r	0	-
chr1	156390132	156390221	NR_029691_exon_0_0_chr1_156390133_r	0	-
chr1	156589085	156589327	NM_021817_exon_0_0_chr1_156589086_f	0	+
chr1	156589809	156589950	NM_021817_exon_1_0_chr1_156589810_f	0	+
chr1	156593258	156593367	NM_021817_exon_2_0_chr1_156593259_f	0	+
chr1	156593598	156593952	NM_021817_exon_3_0_chr1_156593599_f	0	+
chr1	156594142	156594259	NM_021817_exon_4_0_chr1_156594143_f	0	+
chr1	156594392	156594575	NM_021817_exon_5_0_chr1_156594393_f	0	+
chr1	156594892	156595517	NM_021817_exon_6_0_chr1_156594893_f	0	+
chr1	156561557	156561778	NM_144772_exon_0_0_chr1_156561558_f	0	+
chr1	156561892	156562001	NM_144772_exon_1_0_chr1_156561893_f	0	+
chr1	156562156	156562267	NM_144772_exon_2_0_chr1_156562157_f	0	+
chr1	156562348	156562462	NM_144772_exon_3_0_chr1_156562349_f	0	+
chr1	156563199	156563347	NM_144772_exon_4_0_chr1_156563200_f	0	+
chr1	156563673	156564091	NM_144772_exon_5_0_chr1_156563674_f	0	+
chr1	156611739	156612067	NM_198427_exon_0_0_chr1_156611740_f	0	+
chr1	156615838	156615937	NM_198427_exon_1_0_chr1_156615839_f	0	+
chr1	156616592	156616967	NM_198427_exon_2_0_chr1_156616593_f	0	+
chr1	156617299	156617474	NM_198427_exon_3_0_chr1_156617300_f	0	+
chr1	156617774	156617902	NM_198427_exon_4_0_chr1_156617775_f	0	+
chr1	156618359	156618653	NM_198427_exon_5_0_chr1_156618360_f	0	+
chr1	156621247	156621481	NM_198427_exon_6_0_chr1_156621248_f	0	+
chr1	156622039	156623264	NM_198427_exon_7_0_chr1_156622040_f	0	+
chr1	156611739	156612067	NM_021948_exon_0_0_chr1_156611740_f	0	+
chr1	156615838	156615937	NM_021948_exon_1_0_chr1_156615839_f	0	+
chr1	156616592	156616967	NM_021948_exon_2_0_chr1_156616593_f	0	+
chr1	156617299	156617474	NM_021948_exon_3_0_chr1_156617300_f	0	+
chr1	156617774	156617902	NM_021948_exon_4_0_chr1_156617775_f	0	+
chr1	156618359	156618653	NM_021948_exon_5_0_chr1_156618360_f	0	+
chr1	156621247	156621481	NM_021948_exon_6_0_chr1_156621248_f	0	+
chr1	156622039	156622684	NM_021948_exon_7_0_chr1_156622040_f	0	+
chr1	156626073	156626181	NM_021948_exon_8_0_chr1_156626074_f	0	+
chr1	156626729	156626888	NM_021948_exon_9_0_chr1_156626730_f	0	+
chr1	156627466	156627549	NM_021948_exon_10_0_chr1_156627467_f	0	+
chr1	156627918	156628063	NM_021948_exon_11_0_chr1_156627919_f	0	+
chr1	156628334	156628525	NM_021948_exon_12_0_chr1_156628335_f	0	+
chr1	156628818	156629324	NM_021948_exon_13_0_chr1_156628819_f	0	+
chr1	156564099	156565641	NM_182679_exon_0_0_chr1_156564100_r	0	-
chr1	156565872	156565923	NM_182679_exon_1_0_chr1_156565873_r	0	-
chr1	156566178	156566270	NM_182679_exon_2_0_chr1_156566179_r	0	-
chr1	156567826	156567913	NM_182679_exon_3_0_chr1_156567827_r	0	-
chr1	156568018	156568111	NM_182679_exon_4_0_chr1_156568019_r	0	-
chr1	156568212	156568286	NM_182679_exon_5_0_chr1_156568213_r	0	-
chr1	156568759	156568896	NM_182679_exon_6_0_chr1_156568760_r	0	-
chr1	156571200	156571279	NM_182679_exon_7_0_chr1_156571201_r	0	-
chr1	156564099	156565641	NM_015590_exon_0_0_chr1_156564100_r	0	-
chr1	156565872	156565923	NM_015590_exon_1_0_chr1_156565873_r	0	-
chr1	156566178	156566270	NM_015590_exon_2_0_chr1_156566179_r	0	-
chr1	156567826	156567913	NM_015590_exon_3_0_chr1_156567827_r	0	-
chr1	156568018	156568111	NM_015590_exon_4_0_chr1_156568019_r	0	-
chr1	156568212	156568286	NM_015590_exon_5_0_chr1_156568213_r	0	-
chr1	156568759	156568822	NM_015590_exon_6_0_chr1_156568760_r	0	-
chr1	156571200	156571279	NM_015590_exon_7_0_chr1_156571201_r	0	-
chr1	156584533	156584869	NR_135113_exon_0_0_chr1_156584534_r	0	-
chr1	156591671	156591720	NR_135113_exon_1_0_chr1_156591672_r	0	-
chr1	156551156	156551862	NM_001105669_exon_0_0_chr1_156551157_f	0	+
chr1	156552022	156552226	NM_001105669_exon_1_0_chr1_156552023_f	0	+
chr1	156552833	156552962	NM_001105669_exon_2_0_chr1_156552834_f	0	+
chr1	156553129	156553242	NM_001105669_exon_3_0_chr1_156553130_f	0	+
chr1	156553588	156553687	NM_001105669_exon_4_0_chr1_156553589_f	0	+
chr1	156554668	156554766	NM_001105669_exon_5_0_chr1_156554669_f	0	+
chr1	156554916	156555023	NM_001105669_exon_6_0_chr1_156554917_f	0	+
chr1	156555504	156555618	NM_001105669_exon_7_0_chr1_156555505_f	0	+
chr1	156555740	156555837	NM_001105669_exon_8_0_chr1_156555741_f	0	+
chr1	156556260	156557518	NM_001105669_exon_9_0_chr1_156556261_f	0	+
chr1	156711898	156713247	NR_135008_exon_0_0_chr1_156711899_r	0	-
chr1	156713443	156713670	NR_135008_exon_1_0_chr1_156713444_r	0	-
chr1	156713954	156714140	NR_135008_exon_2_0_chr1_156713955_r	0	-
chr1	156714292	156714362	NR_135008_exon_3_0_chr1_156714293_r	0	-
chr1	156714799	156714938	NR_135008_exon_4_0_chr1_156714800_r	0	-
chr1	156715088	156715165	NR_135008_exon_5_0_chr1_156715089_r	0	-
chr1	156722020	156722240	NR_135008_exon_6_0_chr1_156722021_r	0	-
chr1	156711898	156713247	NM_001319187_exon_0_0_chr1_156711899_r	0	-
chr1	156713443	156713670	NM_001319187_exon_1_0_chr1_156713444_r	0	-
chr1	156713954	156714140	NM_001319187_exon_2_0_chr1_156713955_r	0	-
chr1	156714799	156714938	NM_001319187_exon_3_0_chr1_156714800_r	0	-
chr1	156715088	156715165	NM_001319187_exon_4_0_chr1_156715089_r	0	-
chr1	156721040	156721085	NM_001319187_exon_5_0_chr1_156721041_r	0	-
chr1	156711898	156713247	NM_001319186_exon_0_0_chr1_156711899_r	0	-
chr1	156713443	156713670	NM_001319186_exon_1_0_chr1_156713444_r	0	-
chr1	156713954	156714161	NM_001319186_exon_2_0_chr1_156713955_r	0	-
chr1	156714799	156714938	NM_001319186_exon_3_0_chr1_156714800_r	0	-
chr1	156715088	156715165	NM_001319186_exon_4_0_chr1_156715089_r	0	-
chr1	156722020	156722240	NM_001319186_exon_5_0_chr1_156722021_r	0	-
chr1	156669399	156669868	NM_001878_exon_0_0_chr1_156669400_r	0	-
chr1	156670333	156670450	NM_001878_exon_1_0_chr1_156670334_r	0	-
chr1	156670665	156670844	NM_001878_exon_2_0_chr1_156670666_r	0	-
chr1	156675168	156675459	NM_001878_exon_3_0_chr1_156675169_r	0	-
chr1	156698262	156699007	NM_001142560_exon_0_0_chr1_156698263_f	0	+
chr1	156701782	156701907	NM_001142560_exon_1_0_chr1_156701783_f	0	+
chr1	156702072	156702265	NM_001142560_exon_2_0_chr1_156702073_f	0	+
chr1	156702776	156702839	NM_001142560_exon_3_0_chr1_156702777_f	0	+
chr1	156703168	156703312	NM_001142560_exon_4_0_chr1_156703169_f	0	+
chr1	156705516	156705701	NM_001142560_exon_5_0_chr1_156705517_f	0	+
chr1	156706423	156706752	NM_001142560_exon_6_0_chr1_156706424_f	0	+
chr1	156669399	156669868	NM_001199723_exon_0_0_chr1_156669400_r	0	-
chr1	156670333	156670450	NM_001199723_exon_1_0_chr1_156670334_r	0	-
chr1	156670665	156670844	NM_001199723_exon_2_0_chr1_156670666_r	0	-
chr1	156675168	156675338	NM_001199723_exon_3_0_chr1_156675169_r	0	-
chr1	156675500	156675608	NM_001199723_exon_4_0_chr1_156675501_r	0	-
chr1	156638554	156642997	NM_006617_exon_0_0_chr1_156638555_r	0	-
chr1	156643245	156643319	NM_006617_exon_1_0_chr1_156643246_r	0	-
chr1	156645007	156645132	NM_006617_exon_2_0_chr1_156645008_r	0	-
chr1	156646273	156647199	NM_006617_exon_3_0_chr1_156646274_r	0	-
chr1	156711898	156713247	NM_004494_exon_0_0_chr1_156711899_r	0	-
chr1	156713443	156713670	NM_004494_exon_1_0_chr1_156713444_r	0	-
chr1	156713954	156714140	NM_004494_exon_2_0_chr1_156713955_r	0	-
chr1	156714799	156714938	NM_004494_exon_3_0_chr1_156714800_r	0	-
chr1	156715088	156715165	NM_004494_exon_4_0_chr1_156715089_r	0	-
chr1	156721134	156721543	NM_004494_exon_5_0_chr1_156721135_r	0	-
chr1	156707093	156707326	NM_145729_exon_0_0_chr1_156707094_r	0	-
chr1	156707437	156707568	NM_145729_exon_1_0_chr1_156707438_r	0	-
chr1	156707822	156707926	NM_145729_exon_2_0_chr1_156707823_r	0	-
chr1	156708134	156708230	NM_145729_exon_3_0_chr1_156708135_r	0	-
chr1	156708313	156708556	NM_145729_exon_4_0_chr1_156708314_r	0	-
chr1	156710803	156710923	NM_145729_exon_5_0_chr1_156710804_r	0	-
chr1	156711898	156713247	NM_001126050_exon_0_0_chr1_156711899_r	0	-
chr1	156713443	156713670	NM_001126050_exon_1_0_chr1_156713444_r	0	-
chr1	156713954	156714140	NM_001126050_exon_2_0_chr1_156713955_r	0	-
chr1	156714799	156714938	NM_001126050_exon_3_0_chr1_156714800_r	0	-
chr1	156715088	156715165	NM_001126050_exon_4_0_chr1_156715089_r	0	-
chr1	156722020	156722240	NM_001126050_exon_5_0_chr1_156722021_r	0	-
chr1	156711898	156713247	NM_001319188_exon_0_0_chr1_156711899_r	0	-
chr1	156713443	156713670	NM_001319188_exon_1_0_chr1_156713444_r	0	-
chr1	156713954	156714140	NM_001319188_exon_2_0_chr1_156713955_r	0	-
chr1	156714799	156714938	NM_001319188_exon_3_0_chr1_156714800_r	0	-
chr1	156715088	156715165	NM_001319188_exon_4_0_chr1_156715089_r	0	-
chr1	156719655	156719820	NM_001319188_exon_5_0_chr1_156719656_r	0	-
chr1	156721040	156721085	NM_001319188_exon_6_0_chr1_156721041_r	0	-
chr1	156691682	156693254	NM_001303095_exon_0_0_chr1_156691683_r	0	-
chr1	156693939	156694140	NM_001303095_exon_1_0_chr1_156693940_r	0	-
chr1	156696697	156697561	NM_001303095_exon_2_0_chr1_156696698_r	0	-
chr1	156698145	156698231	NM_001303095_exon_3_0_chr1_156698146_r	0	-
chr1	156698262	156699007	NM_015997_exon_0_0_chr1_156698263_f	0	+
chr1	156701782	156701907	NM_015997_exon_1_0_chr1_156701783_f	0	+
chr1	156702072	156702265	NM_015997_exon_2_0_chr1_156702073_f	0	+
chr1	156702776	156702839	NM_015997_exon_3_0_chr1_156702777_f	0	+
chr1	156703168	156703312	NM_015997_exon_4_0_chr1_156703169_f	0	+
chr1	156703800	156704285	NM_015997_exon_5_0_chr1_156703801_f	0	+
chr1	156705516	156705701	NM_015997_exon_6_0_chr1_156705517_f	0	+
chr1	156706423	156706752	NM_015997_exon_7_0_chr1_156706424_f	0	+
chr1	156707093	156707326	NM_024540_exon_0_0_chr1_156707094_r	0	-
chr1	156707437	156707568	NM_024540_exon_1_0_chr1_156707438_r	0	-
chr1	156707822	156707926	NM_024540_exon_2_0_chr1_156707823_r	0	-
chr1	156708134	156708230	NM_024540_exon_3_0_chr1_156708135_r	0	-
chr1	156708313	156708556	NM_024540_exon_4_0_chr1_156708314_r	0	-
chr1	156710844	156710923	NM_024540_exon_5_0_chr1_156710845_r	0	-
chr1	156711898	156713247	NM_001126051_exon_0_0_chr1_156711899_r	0	-
chr1	156713443	156713670	NM_001126051_exon_1_0_chr1_156713444_r	0	-
chr1	156713954	156714140	NM_001126051_exon_2_0_chr1_156713955_r	0	-
chr1	156714799	156714938	NM_001126051_exon_3_0_chr1_156714800_r	0	-
chr1	156715088	156715165	NM_001126051_exon_4_0_chr1_156715089_r	0	-
chr1	156721829	156722024	NM_001126051_exon_5_0_chr1_156721830_r	0	-
chr1	156863489	156863629	NM_001353683_exon_0_0_chr1_156863490_f	0	+
chr1	156871979	156872077	NM_001353683_exon_1_0_chr1_156871980_f	0	+
chr1	156873648	156873819	NM_001353683_exon_2_0_chr1_156873649_f	0	+
chr1	156874539	156874790	NM_001353683_exon_3_0_chr1_156874540_f	0	+
chr1	156875115	156875216	NM_001353683_exon_4_0_chr1_156875116_f	0	+
chr1	156876067	156876160	NM_001353683_exon_5_0_chr1_156876068_f	0	+
chr1	156876428	156876672	NM_001353683_exon_6_0_chr1_156876429_f	0	+
chr1	156877401	156877522	NM_001353683_exon_7_0_chr1_156877402_f	0	+
chr1	156877706	156877843	NM_001353683_exon_8_0_chr1_156877707_f	0	+
chr1	156877919	156878132	NM_001353683_exon_9_0_chr1_156877920_f	0	+
chr1	156878446	156878621	NM_001353683_exon_10_0_chr1_156878447_f	0	+
chr1	156878707	156878828	NM_001353683_exon_11_0_chr1_156878708_f	0	+
chr1	156879542	156879706	NM_001353683_exon_12_0_chr1_156879543_f	0	+
chr1	156879797	156879900	NM_001353683_exon_13_0_chr1_156879798_f	0	+
chr1	156880025	156880172	NM_001353683_exon_14_0_chr1_156880026_f	0	+
chr1	156880409	156880535	NM_001353683_exon_15_0_chr1_156880410_f	0	+
chr1	156882038	156882167	NM_001353683_exon_16_0_chr1_156882039_f	0	+
chr1	156882285	156882414	NM_001353683_exon_17_0_chr1_156882286_f	0	+
chr1	156882561	156882774	NM_001353683_exon_18_0_chr1_156882562_f	0	+
chr1	156882985	156883074	NM_001353683_exon_19_0_chr1_156882986_f	0	+
chr1	156883182	156883315	NM_001353683_exon_20_0_chr1_156883183_f	0	+
chr1	156883483	156883552	NM_001353683_exon_21_0_chr1_156883484_f	0	+
chr1	156883643	156883892	NM_001353683_exon_22_0_chr1_156883644_f	0	+
chr1	156884438	156886220	NM_001353683_exon_23_0_chr1_156884439_f	0	+
chr1	156776034	156776365	NM_003975_exon_0_0_chr1_156776035_r	0	-
chr1	156776966	156777137	NM_003975_exon_1_0_chr1_156776967_r	0	-
chr1	156778994	156779282	NM_003975_exon_2_0_chr1_156778995_r	0	-
chr1	156779452	156779599	NM_003975_exon_3_0_chr1_156779453_r	0	-
chr1	156783639	156783808	NM_003975_exon_4_0_chr1_156783640_r	0	-
chr1	156783996	156784086	NM_003975_exon_5_0_chr1_156783997_r	0	-
chr1	156784828	156785013	NM_003975_exon_6_0_chr1_156784829_r	0	-
chr1	156785797	156785886	NM_003975_exon_7_0_chr1_156785798_r	0	-
chr1	156786466	156786640	NM_003975_exon_8_0_chr1_156786467_r	0	-
chr1	156810664	156810896	NM_014215_exon_0_0_chr1_156810665_r	0	-
chr1	156811185	156811320	NM_014215_exon_1_0_chr1_156811186_r	0	-
chr1	156811456	156811586	NM_014215_exon_2_0_chr1_156811457_r	0	-
chr1	156811903	156812063	NM_014215_exon_3_0_chr1_156811904_r	0	-
chr1	156812189	156812300	NM_014215_exon_4_0_chr1_156812190_r	0	-
chr1	156812795	156813025	NM_014215_exon_5_0_chr1_156812796_r	0	-
chr1	156813218	156813271	NM_014215_exon_6_0_chr1_156813219_r	0	-
chr1	156813966	156814072	NM_014215_exon_7_0_chr1_156813967_r	0	-
chr1	156814253	156814416	NM_014215_exon_8_0_chr1_156814254_r	0	-
chr1	156814498	156814635	NM_014215_exon_9_0_chr1_156814499_r	0	-
chr1	156814867	156815088	NM_014215_exon_10_0_chr1_156814868_r	0	-
chr1	156815163	156815205	NM_014215_exon_11_0_chr1_156815164_r	0	-
chr1	156815410	156815606	NM_014215_exon_12_0_chr1_156815411_r	0	-
chr1	156815743	156815911	NM_014215_exon_13_0_chr1_156815744_r	0	-
chr1	156816310	156816549	NM_014215_exon_14_0_chr1_156816311_r	0	-
chr1	156818712	156818839	NM_014215_exon_15_0_chr1_156818713_r	0	-
chr1	156819037	156819252	NM_014215_exon_16_0_chr1_156819038_r	0	-
chr1	156821081	156821226	NM_014215_exon_17_0_chr1_156821082_r	0	-
chr1	156821437	156821580	NM_014215_exon_18_0_chr1_156821438_r	0	-
chr1	156821679	156821983	NM_014215_exon_19_0_chr1_156821680_r	0	-
chr1	156823543	156824095	NM_014215_exon_20_0_chr1_156823544_r	0	-
chr1	156828328	156828712	NM_014215_exon_21_0_chr1_156828329_r	0	-
chr1	156776034	156776365	NM_001161443_exon_0_0_chr1_156776035_r	0	-
chr1	156776966	156777137	NM_001161443_exon_1_0_chr1_156776967_r	0	-
chr1	156778994	156779282	NM_001161443_exon_2_0_chr1_156778995_r	0	-
chr1	156779452	156779599	NM_001161443_exon_3_0_chr1_156779453_r	0	-
chr1	156783639	156783808	NM_001161443_exon_4_0_chr1_156783640_r	0	-
chr1	156783996	156784086	NM_001161443_exon_5_0_chr1_156783997_r	0	-
chr1	156784828	156785013	NM_001161443_exon_6_0_chr1_156784829_r	0	-
chr1	156785797	156785939	NM_001161443_exon_7_0_chr1_156785798_r	0	-
chr1	156776034	156776365	NM_001161442_exon_0_0_chr1_156776035_r	0	-
chr1	156776966	156777137	NM_001161442_exon_1_0_chr1_156776967_r	0	-
chr1	156778994	156779282	NM_001161442_exon_2_0_chr1_156778995_r	0	-
chr1	156779452	156779599	NM_001161442_exon_3_0_chr1_156779453_r	0	-
chr1	156783639	156783808	NM_001161442_exon_4_0_chr1_156783640_r	0	-
chr1	156783996	156784086	NM_001161442_exon_5_0_chr1_156783997_r	0	-
chr1	156784828	156785013	NM_001161442_exon_6_0_chr1_156784829_r	0	-
chr1	156785797	156785855	NM_001161442_exon_7_0_chr1_156785798_r	0	-
chr1	156786466	156786640	NM_001161442_exon_8_0_chr1_156786467_r	0	-
chr1	156776034	156776365	NM_001161441_exon_0_0_chr1_156776035_r	0	-
chr1	156776966	156777137	NM_001161441_exon_1_0_chr1_156776967_r	0	-
chr1	156778994	156779282	NM_001161441_exon_2_0_chr1_156778995_r	0	-
chr1	156779452	156779599	NM_001161441_exon_3_0_chr1_156779453_r	0	-
chr1	156783639	156783808	NM_001161441_exon_4_0_chr1_156783640_r	0	-
chr1	156783996	156784116	NM_001161441_exon_5_0_chr1_156783997_r	0	-
chr1	156784828	156785013	NM_001161441_exon_6_0_chr1_156784829_r	0	-
chr1	156785797	156785886	NM_001161441_exon_7_0_chr1_156785798_r	0	-
chr1	156786466	156786640	NM_001161441_exon_8_0_chr1_156786467_r	0	-
chr1	156776848	156777137	NM_001161444_exon_0_0_chr1_156776849_r	0	-
chr1	156778994	156779282	NM_001161444_exon_1_0_chr1_156778995_r	0	-
chr1	156779452	156779599	NM_001161444_exon_2_0_chr1_156779453_r	0	-
chr1	156783639	156783808	NM_001161444_exon_3_0_chr1_156783640_r	0	-
chr1	156783996	156784086	NM_001161444_exon_4_0_chr1_156783997_r	0	-
chr1	156784828	156785013	NM_001161444_exon_5_0_chr1_156784829_r	0	-
chr1	156785797	156785886	NM_001161444_exon_6_0_chr1_156785798_r	0	-
chr1	156786466	156786640	NM_001161444_exon_7_0_chr1_156786467_r	0	-
chr1	156863489	156863629	NM_001353682_exon_0_0_chr1_156863490_f	0	+
chr1	156873709	156873819	NM_001353682_exon_1_0_chr1_156873710_f	0	+
chr1	156874539	156874790	NM_001353682_exon_2_0_chr1_156874540_f	0	+
chr1	156875115	156875216	NM_001353682_exon_3_0_chr1_156875116_f	0	+
chr1	156876067	156876160	NM_001353682_exon_4_0_chr1_156876068_f	0	+
chr1	156876428	156876672	NM_001353682_exon_5_0_chr1_156876429_f	0	+
chr1	156877401	156877522	NM_001353682_exon_6_0_chr1_156877402_f	0	+
chr1	156877706	156877843	NM_001353682_exon_7_0_chr1_156877707_f	0	+
chr1	156877919	156878132	NM_001353682_exon_8_0_chr1_156877920_f	0	+
chr1	156878446	156878621	NM_001353682_exon_9_0_chr1_156878447_f	0	+
chr1	156878707	156878828	NM_001353682_exon_10_0_chr1_156878708_f	0	+
chr1	156879542	156879706	NM_001353682_exon_11_0_chr1_156879543_f	0	+
chr1	156879797	156879900	NM_001353682_exon_12_0_chr1_156879798_f	0	+
chr1	156880025	156880172	NM_001353682_exon_13_0_chr1_156880026_f	0	+
chr1	156880409	156880535	NM_001353682_exon_14_0_chr1_156880410_f	0	+
chr1	156882038	156882167	NM_001353682_exon_15_0_chr1_156882039_f	0	+
chr1	156882285	156882414	NM_001353682_exon_16_0_chr1_156882286_f	0	+
chr1	156882561	156882774	NM_001353682_exon_17_0_chr1_156882562_f	0	+
chr1	156882985	156883074	NM_001353682_exon_18_0_chr1_156882986_f	0	+
chr1	156883182	156883315	NM_001353682_exon_19_0_chr1_156883183_f	0	+
chr1	156883483	156883552	NM_001353682_exon_20_0_chr1_156883484_f	0	+
chr1	156883643	156883892	NM_001353682_exon_21_0_chr1_156883644_f	0	+
chr1	156884438	156886220	NM_001353682_exon_22_0_chr1_156884439_f	0	+
chr1	156830670	156830938	NM_002529_exon_0_0_chr1_156830671_f	0	+
chr1	156834145	156834220	NM_002529_exon_1_0_chr1_156834146_f	0	+
chr1	156834519	156834591	NM_002529_exon_2_0_chr1_156834520_f	0	+
chr1	156836701	156836770	NM_002529_exon_3_0_chr1_156836702_f	0	+
chr1	156837895	156838041	NM_002529_exon_4_0_chr1_156837896_f	0	+
chr1	156838296	156838439	NM_002529_exon_5_0_chr1_156838297_f	0	+
chr1	156841414	156841547	NM_002529_exon_6_0_chr1_156841415_f	0	+
chr1	156843424	156843751	NM_002529_exon_7_0_chr1_156843425_f	0	+
chr1	156844174	156844192	NM_002529_exon_8_0_chr1_156844175_f	0	+
chr1	156844362	156844418	NM_002529_exon_9_0_chr1_156844363_f	0	+
chr1	156844697	156844800	NM_002529_exon_10_0_chr1_156844698_f	0	+
chr1	156845311	156845458	NM_002529_exon_11_0_chr1_156845312_f	0	+
chr1	156845871	156846002	NM_002529_exon_12_0_chr1_156845872_f	0	+
chr1	156846191	156846364	NM_002529_exon_13_0_chr1_156846192_f	0	+
chr1	156848913	156849154	NM_002529_exon_14_0_chr1_156848914_f	0	+
chr1	156849790	156849949	NM_002529_exon_15_0_chr1_156849791_f	0	+
chr1	156851248	156851642	NM_002529_exon_16_0_chr1_156851249_f	0	+
chr1	156863522	156863629	NM_001080471_exon_0_0_chr1_156863523_f	0	+
chr1	156873709	156873819	NM_001080471_exon_1_0_chr1_156873710_f	0	+
chr1	156874539	156874644	NM_001080471_exon_2_0_chr1_156874540_f	0	+
chr1	156875115	156875216	NM_001080471_exon_3_0_chr1_156875116_f	0	+
chr1	156876067	156876160	NM_001080471_exon_4_0_chr1_156876068_f	0	+
chr1	156876428	156876672	NM_001080471_exon_5_0_chr1_156876429_f	0	+
chr1	156877401	156877522	NM_001080471_exon_6_0_chr1_156877402_f	0	+
chr1	156877706	156877843	NM_001080471_exon_7_0_chr1_156877707_f	0	+
chr1	156877919	156878132	NM_001080471_exon_8_0_chr1_156877920_f	0	+
chr1	156878446	156878621	NM_001080471_exon_9_0_chr1_156878447_f	0	+
chr1	156878707	156878828	NM_001080471_exon_10_0_chr1_156878708_f	0	+
chr1	156879542	156879706	NM_001080471_exon_11_0_chr1_156879543_f	0	+
chr1	156879797	156879900	NM_001080471_exon_12_0_chr1_156879798_f	0	+
chr1	156880025	156880172	NM_001080471_exon_13_0_chr1_156880026_f	0	+
chr1	156880409	156880535	NM_001080471_exon_14_0_chr1_156880410_f	0	+
chr1	156882038	156882167	NM_001080471_exon_15_0_chr1_156882039_f	0	+
chr1	156882285	156882414	NM_001080471_exon_16_0_chr1_156882286_f	0	+
chr1	156882561	156882774	NM_001080471_exon_17_0_chr1_156882562_f	0	+
chr1	156882985	156883074	NM_001080471_exon_18_0_chr1_156882986_f	0	+
chr1	156883182	156883315	NM_001080471_exon_19_0_chr1_156883183_f	0	+
chr1	156883483	156883552	NM_001080471_exon_20_0_chr1_156883484_f	0	+
chr1	156883643	156883892	NM_001080471_exon_21_0_chr1_156883644_f	0	+
chr1	156884438	156886226	NM_001080471_exon_22_0_chr1_156884439_f	0	+
chr1	156785541	156785630	NM_001007792_exon_0_0_chr1_156785542_f	0	+
chr1	156811872	156811985	NM_001007792_exon_1_0_chr1_156811873_f	0	+
chr1	156834145	156834220	NM_001007792_exon_2_0_chr1_156834146_f	0	+
chr1	156834519	156834591	NM_001007792_exon_3_0_chr1_156834520_f	0	+
chr1	156836701	156836770	NM_001007792_exon_4_0_chr1_156836702_f	0	+
chr1	156837895	156838041	NM_001007792_exon_5_0_chr1_156837896_f	0	+
chr1	156838296	156838439	NM_001007792_exon_6_0_chr1_156838297_f	0	+
chr1	156841414	156841547	NM_001007792_exon_7_0_chr1_156841415_f	0	+
chr1	156843424	156843751	NM_001007792_exon_8_0_chr1_156843425_f	0	+
chr1	156844362	156844418	NM_001007792_exon_9_0_chr1_156844363_f	0	+
chr1	156844697	156844800	NM_001007792_exon_10_0_chr1_156844698_f	0	+
chr1	156845311	156845458	NM_001007792_exon_11_0_chr1_156845312_f	0	+
chr1	156845871	156846002	NM_001007792_exon_12_0_chr1_156845872_f	0	+
chr1	156846191	156846364	NM_001007792_exon_13_0_chr1_156846192_f	0	+
chr1	156848913	156849154	NM_001007792_exon_14_0_chr1_156848914_f	0	+
chr1	156849790	156849949	NM_001007792_exon_15_0_chr1_156849791_f	0	+
chr1	156851248	156851642	NM_001007792_exon_16_0_chr1_156851249_f	0	+
chr1	156830670	156830938	NM_001012331_exon_0_0_chr1_156830671_f	0	+
chr1	156834145	156834220	NM_001012331_exon_1_0_chr1_156834146_f	0	+
chr1	156834519	156834591	NM_001012331_exon_2_0_chr1_156834520_f	0	+
chr1	156836701	156836770	NM_001012331_exon_3_0_chr1_156836702_f	0	+
chr1	156837895	156838041	NM_001012331_exon_4_0_chr1_156837896_f	0	+
chr1	156838296	156838439	NM_001012331_exon_5_0_chr1_156838297_f	0	+
chr1	156841414	156841547	NM_001012331_exon_6_0_chr1_156841415_f	0	+
chr1	156843424	156843751	NM_001012331_exon_7_0_chr1_156843425_f	0	+
chr1	156844362	156844418	NM_001012331_exon_8_0_chr1_156844363_f	0	+
chr1	156844697	156844800	NM_001012331_exon_9_0_chr1_156844698_f	0	+
chr1	156845311	156845458	NM_001012331_exon_10_0_chr1_156845312_f	0	+
chr1	156845871	156846002	NM_001012331_exon_11_0_chr1_156845872_f	0	+
chr1	156846191	156846364	NM_001012331_exon_12_0_chr1_156846192_f	0	+
chr1	156848913	156849154	NM_001012331_exon_13_0_chr1_156848914_f	0	+
chr1	156849790	156849949	NM_001012331_exon_14_0_chr1_156849791_f	0	+
chr1	156851248	156851642	NM_001012331_exon_15_0_chr1_156851249_f	0	+
chr1	156904631	156905850	NM_014784_exon_0_0_chr1_156904632_r	0	-
chr1	156906607	156906797	NM_014784_exon_1_0_chr1_156906608_r	0	-
chr1	156907040	156907288	NM_014784_exon_2_0_chr1_156907041_r	0	-
chr1	156908209	156908305	NM_014784_exon_3_0_chr1_156908210_r	0	-
chr1	156909339	156909702	NM_014784_exon_4_0_chr1_156909340_r	0	-
chr1	156909998	156910217	NM_014784_exon_5_0_chr1_156909999_r	0	-
chr1	156911163	156911225	NM_014784_exon_6_0_chr1_156911164_r	0	-
chr1	156911655	156911781	NM_014784_exon_7_0_chr1_156911656_r	0	-
chr1	156912481	156912572	NM_014784_exon_8_0_chr1_156912482_r	0	-
chr1	156913726	156913894	NM_014784_exon_9_0_chr1_156913727_r	0	-
chr1	156914149	156914225	NM_014784_exon_10_0_chr1_156914150_r	0	-
chr1	156914810	156914989	NM_014784_exon_11_0_chr1_156914811_r	0	-
chr1	156915836	156915954	NM_014784_exon_12_0_chr1_156915837_r	0	-
chr1	156916453	156916579	NM_014784_exon_13_0_chr1_156916454_r	0	-
chr1	156916727	156916807	NM_014784_exon_14_0_chr1_156916728_r	0	-
chr1	156917095	156917242	NM_014784_exon_15_0_chr1_156917096_r	0	-
chr1	156917560	156917748	NM_014784_exon_16_0_chr1_156917561_r	0	-
chr1	156917972	156918020	NM_014784_exon_17_0_chr1_156917973_r	0	-
chr1	156918110	156918290	NM_014784_exon_18_0_chr1_156918111_r	0	-
chr1	156921364	156921491	NM_014784_exon_19_0_chr1_156921365_r	0	-
chr1	156924683	156924713	NM_014784_exon_20_0_chr1_156924684_r	0	-
chr1	156925494	156925591	NM_014784_exon_21_0_chr1_156925495_r	0	-
chr1	156926211	156926356	NM_014784_exon_22_0_chr1_156926212_r	0	-
chr1	156927583	156927607	NM_014784_exon_23_0_chr1_156927584_r	0	-
chr1	156928533	156928656	NM_014784_exon_24_0_chr1_156928534_r	0	-
chr1	156928837	156928934	NM_014784_exon_25_0_chr1_156928838_r	0	-
chr1	156930209	156930252	NM_014784_exon_26_0_chr1_156930210_r	0	-
chr1	156931468	156931567	NM_014784_exon_27_0_chr1_156931469_r	0	-
chr1	156932994	156933096	NM_014784_exon_28_0_chr1_156932995_r	0	-
chr1	156933311	156933386	NM_014784_exon_29_0_chr1_156933312_r	0	-
chr1	156937778	156937916	NM_014784_exon_30_0_chr1_156937779_r	0	-
chr1	156939073	156939150	NM_014784_exon_31_0_chr1_156939074_r	0	-
chr1	156939789	156939835	NM_014784_exon_32_0_chr1_156939790_r	0	-
chr1	156946774	156946846	NM_014784_exon_33_0_chr1_156946775_r	0	-
chr1	156947995	156948174	NM_014784_exon_34_0_chr1_156947996_r	0	-
chr1	156949020	156949078	NM_014784_exon_35_0_chr1_156949021_r	0	-
chr1	156950228	156950278	NM_014784_exon_36_0_chr1_156950229_r	0	-
chr1	156954130	156954229	NM_014784_exon_37_0_chr1_156954131_r	0	-
chr1	156955873	156955965	NM_014784_exon_38_0_chr1_156955874_r	0	-
chr1	157014090	157015162	NM_014784_exon_39_0_chr1_157014091_r	0	-
chr1	156905922	156906036	NR_030527_exon_0_0_chr1_156905923_r	0	-
chr1	156904631	156905850	NM_198236_exon_0_0_chr1_156904632_r	0	-
chr1	156906607	156906797	NM_198236_exon_1_0_chr1_156906608_r	0	-
chr1	156907040	156907288	NM_198236_exon_2_0_chr1_156907041_r	0	-
chr1	156908209	156908305	NM_198236_exon_3_0_chr1_156908210_r	0	-
chr1	156909339	156909702	NM_198236_exon_4_0_chr1_156909340_r	0	-
chr1	156909998	156910217	NM_198236_exon_5_0_chr1_156909999_r	0	-
chr1	156911163	156911225	NM_198236_exon_6_0_chr1_156911164_r	0	-
chr1	156911655	156911781	NM_198236_exon_7_0_chr1_156911656_r	0	-
chr1	156912481	156912572	NM_198236_exon_8_0_chr1_156912482_r	0	-
chr1	156913726	156913894	NM_198236_exon_9_0_chr1_156913727_r	0	-
chr1	156914149	156914225	NM_198236_exon_10_0_chr1_156914150_r	0	-
chr1	156914810	156914989	NM_198236_exon_11_0_chr1_156914811_r	0	-
chr1	156915836	156915954	NM_198236_exon_12_0_chr1_156915837_r	0	-
chr1	156916453	156916579	NM_198236_exon_13_0_chr1_156916454_r	0	-
chr1	156916727	156916807	NM_198236_exon_14_0_chr1_156916728_r	0	-
chr1	156917095	156917242	NM_198236_exon_15_0_chr1_156917096_r	0	-
chr1	156917560	156917748	NM_198236_exon_16_0_chr1_156917561_r	0	-
chr1	156917972	156918020	NM_198236_exon_17_0_chr1_156917973_r	0	-
chr1	156918110	156918290	NM_198236_exon_18_0_chr1_156918111_r	0	-
chr1	156921364	156921491	NM_198236_exon_19_0_chr1_156921365_r	0	-
chr1	156924683	156924713	NM_198236_exon_20_0_chr1_156924684_r	0	-
chr1	156925494	156925591	NM_198236_exon_21_0_chr1_156925495_r	0	-
chr1	156926211	156926356	NM_198236_exon_22_0_chr1_156926212_r	0	-
chr1	156927583	156927607	NM_198236_exon_23_0_chr1_156927584_r	0	-
chr1	156928533	156928656	NM_198236_exon_24_0_chr1_156928534_r	0	-
chr1	156928837	156928934	NM_198236_exon_25_0_chr1_156928838_r	0	-
chr1	156930209	156930252	NM_198236_exon_26_0_chr1_156930210_r	0	-
chr1	156931468	156931567	NM_198236_exon_27_0_chr1_156931469_r	0	-
chr1	156932994	156933096	NM_198236_exon_28_0_chr1_156932995_r	0	-
chr1	156933311	156933386	NM_198236_exon_29_0_chr1_156933312_r	0	-
chr1	156937778	156937916	NM_198236_exon_30_0_chr1_156937779_r	0	-
chr1	156939073	156939150	NM_198236_exon_31_0_chr1_156939074_r	0	-
chr1	156939789	156939835	NM_198236_exon_32_0_chr1_156939790_r	0	-
chr1	156941488	156941608	NM_198236_exon_33_0_chr1_156941489_r	0	-
chr1	156946774	156946846	NM_198236_exon_34_0_chr1_156946775_r	0	-
chr1	156947995	156948174	NM_198236_exon_35_0_chr1_156947996_r	0	-
chr1	156949020	156949078	NM_198236_exon_36_0_chr1_156949021_r	0	-
chr1	156950228	156950278	NM_198236_exon_37_0_chr1_156950229_r	0	-
chr1	156954130	156954229	NM_198236_exon_38_0_chr1_156954131_r	0	-
chr1	156955873	156955965	NM_198236_exon_39_0_chr1_156955874_r	0	-
chr1	157014090	157015162	NM_198236_exon_40_0_chr1_157014091_r	0	-
chr1	157090982	157095771	NM_001145312_exon_0_0_chr1_157090983_r	0	-
chr1	157103903	157104019	NM_001145312_exon_1_0_chr1_157103904_r	0	-
chr1	157105262	157105500	NM_001145312_exon_2_0_chr1_157105263_r	0	-
chr1	157106098	157106157	NM_001145312_exon_3_0_chr1_157106099_r	0	-
chr1	157108107	157108383	NM_001145312_exon_4_0_chr1_157108108_r	0	-
chr1	157102975	157104019	NM_005240_exon_0_0_chr1_157102976_r	0	-
chr1	157105262	157105500	NM_005240_exon_1_0_chr1_157105263_r	0	-
chr1	157106098	157106157	NM_005240_exon_2_0_chr1_157106099_r	0	-
chr1	157108107	157108383	NM_005240_exon_3_0_chr1_157108108_r	0	-
chr1	157061834	157062919	NM_001004341_exon_0_0_chr1_157061835_r	0	-
chr1	157067659	157067780	NM_001004341_exon_1_0_chr1_157067660_r	0	-
chr1	157068497	157068687	NM_001004341_exon_2_0_chr1_157068498_r	0	-
chr1	157068932	157069170	NM_001004341_exon_3_0_chr1_157068933_r	0	-
chr1	157069257	157069600	NM_001004341_exon_4_0_chr1_157069258_r	0	-
chr1	157098153	157098463	NR_001560_exon_0_0_chr1_157098154_f	0	+
chr1	157483166	157485554	NM_031281_exon_0_0_chr1_157483167_r	0	-
chr1	157485631	157485663	NM_031281_exon_1_0_chr1_157485632_r	0	-
chr1	157488218	157488287	NM_031281_exon_2_0_chr1_157488219_r	0	-
chr1	157488489	157488572	NM_031281_exon_3_0_chr1_157488490_r	0	-
chr1	157489532	157489560	NM_031281_exon_4_0_chr1_157489533_r	0	-
chr1	157490220	157490337	NM_031281_exon_5_0_chr1_157490221_r	0	-
chr1	157490806	157491082	NM_031281_exon_6_0_chr1_157490807_r	0	-
chr1	157494068	157494347	NM_031281_exon_7_0_chr1_157494069_r	0	-
chr1	157497406	157497685	NM_031281_exon_8_0_chr1_157497407_r	0	-
chr1	157504403	157504682	NM_031281_exon_9_0_chr1_157504404_r	0	-
chr1	157508875	157509154	NM_031281_exon_10_0_chr1_157508876_r	0	-
chr1	157512648	157512927	NM_031281_exon_11_0_chr1_157512649_r	0	-
chr1	157514051	157514336	NM_031281_exon_12_0_chr1_157514052_r	0	-
chr1	157514620	157514872	NM_031281_exon_13_0_chr1_157514621_r	0	-
chr1	157516732	157516987	NM_031281_exon_14_0_chr1_157516733_r	0	-
chr1	157519349	157519370	NM_031281_exon_15_0_chr1_157519350_r	0	-
chr1	157522121	157522310	NM_031281_exon_16_0_chr1_157522122_r	0	-
chr1	157483166	157485554	NM_001195388_exon_0_0_chr1_157483167_r	0	-
chr1	157485631	157485663	NM_001195388_exon_1_0_chr1_157485632_r	0	-
chr1	157488218	157488277	NM_001195388_exon_2_0_chr1_157488219_r	0	-
chr1	157488489	157488572	NM_001195388_exon_3_0_chr1_157488490_r	0	-
chr1	157489532	157489560	NM_001195388_exon_4_0_chr1_157489533_r	0	-
chr1	157490220	157490337	NM_001195388_exon_5_0_chr1_157490221_r	0	-
chr1	157490806	157491082	NM_001195388_exon_6_0_chr1_157490807_r	0	-
chr1	157494068	157494347	NM_001195388_exon_7_0_chr1_157494069_r	0	-
chr1	157497406	157497685	NM_001195388_exon_8_0_chr1_157497407_r	0	-
chr1	157504403	157504682	NM_001195388_exon_9_0_chr1_157504404_r	0	-
chr1	157508875	157509154	NM_001195388_exon_10_0_chr1_157508876_r	0	-
chr1	157512648	157512927	NM_001195388_exon_11_0_chr1_157512649_r	0	-
chr1	157514051	157514336	NM_001195388_exon_12_0_chr1_157514052_r	0	-
chr1	157514620	157514872	NM_001195388_exon_13_0_chr1_157514621_r	0	-
chr1	157516732	157516987	NM_001195388_exon_14_0_chr1_157516733_r	0	-
chr1	157519349	157519370	NM_001195388_exon_15_0_chr1_157519350_r	0	-
chr1	157522121	157522310	NM_001195388_exon_16_0_chr1_157522122_r	0	-
chr1	157647977	157648646	NM_052939_exon_0_0_chr1_157647978_r	0	-
chr1	157648731	157648763	NM_052939_exon_1_0_chr1_157648732_r	0	-
chr1	157650491	157650560	NM_052939_exon_2_0_chr1_157650492_r	0	-
chr1	157650770	157650889	NM_052939_exon_3_0_chr1_157650771_r	0	-
chr1	157653006	157653034	NM_052939_exon_4_0_chr1_157653007_r	0	-
chr1	157659587	157659707	NM_052939_exon_5_0_chr1_157659588_r	0	-
chr1	157660044	157660323	NM_052939_exon_6_0_chr1_157660045_r	0	-
chr1	157665118	157665397	NM_052939_exon_7_0_chr1_157665119_r	0	-
chr1	157665829	157666117	NM_052939_exon_8_0_chr1_157665830_r	0	-
chr1	157666929	157667214	NM_052939_exon_9_0_chr1_157666930_r	0	-
chr1	157667448	157667709	NM_052939_exon_10_0_chr1_157667449_r	0	-
chr1	157668173	157668419	NM_052939_exon_11_0_chr1_157668174_r	0	-
chr1	157669481	157669502	NM_052939_exon_12_0_chr1_157669482_r	0	-
chr1	157670248	157670375	NM_052939_exon_13_0_chr1_157670249_r	0	-
chr1	157670451	157670647	NM_052939_exon_14_0_chr1_157670452_r	0	-
chr1	157646270	157646558	NR_135215_exon_0_0_chr1_157646271_r	0	-
chr1	157648384	157648646	NR_135215_exon_1_0_chr1_157648385_r	0	-
chr1	157648731	157648763	NR_135215_exon_2_0_chr1_157648732_r	0	-
chr1	157650491	157650560	NR_135215_exon_3_0_chr1_157650492_r	0	-
chr1	157650770	157650889	NR_135215_exon_4_0_chr1_157650771_r	0	-
chr1	157653006	157653034	NR_135215_exon_5_0_chr1_157653007_r	0	-
chr1	157659587	157659707	NR_135215_exon_6_0_chr1_157659588_r	0	-
chr1	157660044	157660323	NR_135215_exon_7_0_chr1_157660045_r	0	-
chr1	157665118	157665397	NR_135215_exon_8_0_chr1_157665119_r	0	-
chr1	157665829	157666117	NR_135215_exon_9_0_chr1_157665830_r	0	-
chr1	157666929	157667214	NR_135215_exon_10_0_chr1_157666930_r	0	-
chr1	157667448	157667709	NR_135215_exon_11_0_chr1_157667449_r	0	-
chr1	157668173	157668419	NR_135215_exon_12_0_chr1_157668174_r	0	-
chr1	157669481	157669502	NR_135215_exon_13_0_chr1_157669482_r	0	-
chr1	157670248	157670375	NR_135215_exon_14_0_chr1_157670249_r	0	-
chr1	157670451	157670662	NR_135215_exon_15_0_chr1_157670452_r	0	-
chr1	157646270	157646558	NR_135216_exon_0_0_chr1_157646271_r	0	-
chr1	157648384	157648646	NR_135216_exon_1_0_chr1_157648385_r	0	-
chr1	157648731	157648763	NR_135216_exon_2_0_chr1_157648732_r	0	-
chr1	157650491	157650560	NR_135216_exon_3_0_chr1_157650492_r	0	-
chr1	157650770	157650889	NR_135216_exon_4_0_chr1_157650771_r	0	-
chr1	157653006	157653034	NR_135216_exon_5_0_chr1_157653007_r	0	-
chr1	157659587	157659707	NR_135216_exon_6_0_chr1_157659588_r	0	-
chr1	157660044	157660323	NR_135216_exon_7_0_chr1_157660045_r	0	-
chr1	157665118	157665397	NR_135216_exon_8_0_chr1_157665119_r	0	-
chr1	157665829	157666117	NR_135216_exon_9_0_chr1_157665830_r	0	-
chr1	157666929	157667119	NR_135216_exon_10_0_chr1_157666930_r	0	-
chr1	157667448	157667709	NR_135216_exon_11_0_chr1_157667449_r	0	-
chr1	157668173	157668419	NR_135216_exon_12_0_chr1_157668174_r	0	-
chr1	157669481	157669502	NR_135216_exon_13_0_chr1_157669482_r	0	-
chr1	157670248	157670375	NR_135216_exon_14_0_chr1_157670249_r	0	-
chr1	157670451	157670662	NR_135216_exon_15_0_chr1_157670452_r	0	-
chr1	157646270	157646558	NR_135217_exon_0_0_chr1_157646271_r	0	-
chr1	157648384	157648646	NR_135217_exon_1_0_chr1_157648385_r	0	-
chr1	157648731	157648763	NR_135217_exon_2_0_chr1_157648732_r	0	-
chr1	157650491	157650560	NR_135217_exon_3_0_chr1_157650492_r	0	-
chr1	157650770	157650889	NR_135217_exon_4_0_chr1_157650771_r	0	-
chr1	157653006	157653034	NR_135217_exon_5_0_chr1_157653007_r	0	-
chr1	157659587	157659707	NR_135217_exon_6_0_chr1_157659588_r	0	-
chr1	157660044	157660323	NR_135217_exon_7_0_chr1_157660045_r	0	-
chr1	157665118	157665397	NR_135217_exon_8_0_chr1_157665119_r	0	-
chr1	157665829	157666117	NR_135217_exon_9_0_chr1_157665830_r	0	-
chr1	157667448	157667709	NR_135217_exon_10_0_chr1_157667449_r	0	-
chr1	157668173	157668419	NR_135217_exon_11_0_chr1_157668174_r	0	-
chr1	157669481	157669502	NR_135217_exon_12_0_chr1_157669482_r	0	-
chr1	157670248	157670375	NR_135217_exon_13_0_chr1_157670249_r	0	-
chr1	157670451	157670662	NR_135217_exon_14_0_chr1_157670452_r	0	-
chr1	157646270	157646558	NR_135214_exon_0_0_chr1_157646271_r	0	-
chr1	157648384	157648646	NR_135214_exon_1_0_chr1_157648385_r	0	-
chr1	157648731	157648763	NR_135214_exon_2_0_chr1_157648732_r	0	-
chr1	157650491	157650560	NR_135214_exon_3_0_chr1_157650492_r	0	-
chr1	157650770	157650889	NR_135214_exon_4_0_chr1_157650771_r	0	-
chr1	157653006	157653034	NR_135214_exon_5_0_chr1_157653007_r	0	-
chr1	157659587	157659707	NR_135214_exon_6_0_chr1_157659588_r	0	-
chr1	157660044	157660323	NR_135214_exon_7_0_chr1_157660045_r	0	-
chr1	157665118	157665415	NR_135214_exon_8_0_chr1_157665119_r	0	-
chr1	157665829	157666117	NR_135214_exon_9_0_chr1_157665830_r	0	-
chr1	157666929	157667214	NR_135214_exon_10_0_chr1_157666930_r	0	-
chr1	157667448	157667709	NR_135214_exon_11_0_chr1_157667449_r	0	-
chr1	157668173	157668419	NR_135214_exon_12_0_chr1_157668174_r	0	-
chr1	157669481	157669502	NR_135214_exon_13_0_chr1_157669482_r	0	-
chr1	157670248	157670375	NR_135214_exon_14_0_chr1_157670249_r	0	-
chr1	157670451	157670662	NR_135214_exon_15_0_chr1_157670452_r	0	-
chr1	157646270	157646558	NM_001320333_exon_0_0_chr1_157646271_r	0	-
chr1	157648532	157648646	NM_001320333_exon_1_0_chr1_157648533_r	0	-
chr1	157648731	157648763	NM_001320333_exon_2_0_chr1_157648732_r	0	-
chr1	157650491	157650560	NM_001320333_exon_3_0_chr1_157650492_r	0	-
chr1	157650770	157650889	NM_001320333_exon_4_0_chr1_157650771_r	0	-
chr1	157653006	157653034	NM_001320333_exon_5_0_chr1_157653007_r	0	-
chr1	157659587	157659707	NM_001320333_exon_6_0_chr1_157659588_r	0	-
chr1	157660044	157660323	NM_001320333_exon_7_0_chr1_157660045_r	0	-
chr1	157665118	157665397	NM_001320333_exon_8_0_chr1_157665119_r	0	-
chr1	157665829	157666117	NM_001320333_exon_9_0_chr1_157665830_r	0	-
chr1	157666929	157667214	NM_001320333_exon_10_0_chr1_157666930_r	0	-
chr1	157667448	157667709	NM_001320333_exon_11_0_chr1_157667449_r	0	-
chr1	157668173	157668419	NM_001320333_exon_12_0_chr1_157668174_r	0	-
chr1	157669481	157669502	NM_001320333_exon_13_0_chr1_157669482_r	0	-
chr1	157670248	157670375	NM_001320333_exon_14_0_chr1_157670249_r	0	-
chr1	157670451	157670662	NM_001320333_exon_15_0_chr1_157670452_r	0	-
chr1	157715522	157716564	NR_125358_exon_0_0_chr1_157715523_r	0	-
chr1	157716660	157716689	NR_125358_exon_1_0_chr1_157716661_r	0	-
chr1	157718664	157718750	NR_125358_exon_2_0_chr1_157718665_r	0	-
chr1	157719439	157719467	NR_125358_exon_3_0_chr1_157719440_r	0	-
chr1	157736644	157736761	NR_125358_exon_4_0_chr1_157736645_r	0	-
chr1	157740198	157740456	NR_125358_exon_5_0_chr1_157740199_r	0	-
chr1	157745564	157745585	NR_125358_exon_6_0_chr1_157745565_r	0	-
chr1	157746832	157746922	NR_125358_exon_7_0_chr1_157746833_r	0	-
chr1	157764193	157765960	NM_052938_exon_0_0_chr1_157764194_r	0	-
chr1	157766890	157766922	NM_052938_exon_1_0_chr1_157766891_r	0	-
chr1	157767657	157767729	NM_052938_exon_2_0_chr1_157767658_r	0	-
chr1	157767950	157768033	NM_052938_exon_3_0_chr1_157767951_r	0	-
chr1	157769847	157769875	NM_052938_exon_4_0_chr1_157769848_r	0	-
chr1	157771250	157771367	NM_052938_exon_5_0_chr1_157771251_r	0	-
chr1	157771704	157771983	NM_052938_exon_6_0_chr1_157771705_r	0	-
chr1	157772166	157772454	NM_052938_exon_7_0_chr1_157772167_r	0	-
chr1	157773634	157773901	NM_052938_exon_8_0_chr1_157773635_r	0	-
chr1	157776891	157776912	NM_052938_exon_9_0_chr1_157776892_r	0	-
chr1	157789796	157789940	NM_052938_exon_10_0_chr1_157789797_r	0	-
chr1	157764193	157765960	NM_001159398_exon_0_0_chr1_157764194_r	0	-
chr1	157766890	157766919	NM_001159398_exon_1_0_chr1_157766891_r	0	-
chr1	157767657	157767729	NM_001159398_exon_2_0_chr1_157767658_r	0	-
chr1	157767950	157768033	NM_001159398_exon_3_0_chr1_157767951_r	0	-
chr1	157769847	157769875	NM_001159398_exon_4_0_chr1_157769848_r	0	-
chr1	157771250	157771367	NM_001159398_exon_5_0_chr1_157771251_r	0	-
chr1	157771704	157771983	NM_001159398_exon_6_0_chr1_157771705_r	0	-
chr1	157772166	157772454	NM_001159398_exon_7_0_chr1_157772167_r	0	-
chr1	157773634	157773901	NM_001159398_exon_8_0_chr1_157773635_r	0	-
chr1	157776891	157776912	NM_001159398_exon_9_0_chr1_157776892_r	0	-
chr1	157789796	157789940	NM_001159398_exon_10_0_chr1_157789797_r	0	-
chr1	157764193	157765960	NM_001159397_exon_0_0_chr1_157764194_r	0	-
chr1	157766890	157766922	NM_001159397_exon_1_0_chr1_157766891_r	0	-
chr1	157767548	157767610	NM_001159397_exon_2_0_chr1_157767549_r	0	-
chr1	157767950	157768033	NM_001159397_exon_3_0_chr1_157767951_r	0	-
chr1	157769847	157769875	NM_001159397_exon_4_0_chr1_157769848_r	0	-
chr1	157771704	157771983	NM_001159397_exon_5_0_chr1_157771705_r	0	-
chr1	157772166	157772454	NM_001159397_exon_6_0_chr1_157772167_r	0	-
chr1	157773634	157773901	NM_001159397_exon_7_0_chr1_157773635_r	0	-
chr1	157776891	157776912	NM_001159397_exon_8_0_chr1_157776892_r	0	-
chr1	157789796	157789940	NM_001159397_exon_9_0_chr1_157789797_r	0	-
chr1	157715522	157716564	NM_001159488_exon_0_0_chr1_157715523_r	0	-
chr1	157719439	157719467	NM_001159488_exon_1_0_chr1_157719440_r	0	-
chr1	157736644	157736761	NM_001159488_exon_2_0_chr1_157736645_r	0	-
chr1	157737020	157737299	NM_001159488_exon_3_0_chr1_157737021_r	0	-
chr1	157738203	157738491	NM_001159488_exon_4_0_chr1_157738204_r	0	-
chr1	157739655	157739940	NM_001159488_exon_5_0_chr1_157739656_r	0	-
chr1	157740198	157740456	NM_001159488_exon_6_0_chr1_157740199_r	0	-
chr1	157745564	157745585	NM_001159488_exon_7_0_chr1_157745565_r	0	-
chr1	157746832	157746922	NM_001159488_exon_8_0_chr1_157746833_r	0	-
chr1	157715522	157716564	NM_030764_exon_0_0_chr1_157715523_r	0	-
chr1	157716660	157716689	NM_030764_exon_1_0_chr1_157716661_r	0	-
chr1	157718342	157718408	NM_030764_exon_2_0_chr1_157718343_r	0	-
chr1	157718664	157718750	NM_030764_exon_3_0_chr1_157718665_r	0	-
chr1	157719439	157719467	NM_030764_exon_4_0_chr1_157719440_r	0	-
chr1	157736644	157736761	NM_030764_exon_5_0_chr1_157736645_r	0	-
chr1	157737020	157737299	NM_030764_exon_6_0_chr1_157737021_r	0	-
chr1	157738203	157738491	NM_030764_exon_7_0_chr1_157738204_r	0	-
chr1	157739655	157739940	NM_030764_exon_8_0_chr1_157739656_r	0	-
chr1	157740198	157740456	NM_030764_exon_9_0_chr1_157740199_r	0	-
chr1	157745564	157745585	NM_030764_exon_10_0_chr1_157745565_r	0	-
chr1	157746832	157746922	NM_030764_exon_11_0_chr1_157746833_r	0	-
chr1	157895756	157895834	NR_135760_exon_0_0_chr1_157895757_f	0	+
chr1	157899320	157899581	NR_135760_exon_1_0_chr1_157899321_f	0	+
chr1	157915445	157915551	NR_135760_exon_2_0_chr1_157915446_f	0	+
chr1	157918258	157918861	NR_135760_exon_3_0_chr1_157918259_f	0	+
chr1	157995339	157995476	NR_145471_exon_0_0_chr1_157995340_f	0	+
chr1	158000506	158001888	NR_145471_exon_1_0_chr1_158000507_f	0	+
chr1	157963062	157963518	NM_018240_exon_0_0_chr1_157963063_f	0	+
chr1	158045902	158046052	NM_018240_exon_1_0_chr1_158045903_f	0	+
chr1	158047780	158047930	NM_018240_exon_2_0_chr1_158047781_f	0	+
chr1	158054211	158054369	NM_018240_exon_3_0_chr1_158054212_f	0	+
chr1	158056385	158056536	NM_018240_exon_4_0_chr1_158056386_f	0	+
chr1	158057544	158057650	NM_018240_exon_5_0_chr1_158057545_f	0	+
chr1	158057795	158057944	NM_018240_exon_6_0_chr1_158057796_f	0	+
chr1	158058116	158058244	NM_018240_exon_7_0_chr1_158058117_f	0	+
chr1	158059291	158059418	NM_018240_exon_8_0_chr1_158059292_f	0	+
chr1	158059507	158059608	NM_018240_exon_9_0_chr1_158059508_f	0	+
chr1	158061147	158061346	NM_018240_exon_10_0_chr1_158061148_f	0	+
chr1	158063128	158063236	NM_018240_exon_11_0_chr1_158063129_f	0	+
chr1	158063412	158063552	NM_018240_exon_12_0_chr1_158063413_f	0	+
chr1	158064102	158064180	NM_018240_exon_13_0_chr1_158064103_f	0	+
chr1	158064433	158070052	NM_018240_exon_14_0_chr1_158064434_f	0	+
chr1	157963062	157963518	NM_001286349_exon_0_0_chr1_157963063_f	0	+
chr1	158054211	158054369	NM_001286349_exon_1_0_chr1_158054212_f	0	+
chr1	158056385	158056536	NM_001286349_exon_2_0_chr1_158056386_f	0	+
chr1	158057544	158057650	NM_001286349_exon_3_0_chr1_158057545_f	0	+
chr1	158057795	158057944	NM_001286349_exon_4_0_chr1_158057796_f	0	+
chr1	158058116	158058244	NM_001286349_exon_5_0_chr1_158058117_f	0	+
chr1	158059291	158059418	NM_001286349_exon_6_0_chr1_158059292_f	0	+
chr1	158059507	158059608	NM_001286349_exon_7_0_chr1_158059508_f	0	+
chr1	158061147	158061346	NM_001286349_exon_8_0_chr1_158061148_f	0	+
chr1	158063128	158063236	NM_001286349_exon_9_0_chr1_158063129_f	0	+
chr1	158063412	158063552	NM_001286349_exon_10_0_chr1_158063413_f	0	+
chr1	158064102	158064180	NM_001286349_exon_11_0_chr1_158064103_f	0	+
chr1	158064433	158070052	NM_001286349_exon_12_0_chr1_158064434_f	0	+
chr1	158149736	158149952	NM_001319145_exon_0_0_chr1_158149737_f	0	+
chr1	158150608	158150952	NM_001319145_exon_1_0_chr1_158150609_f	0	+
chr1	158151244	158151511	NM_001319145_exon_2_0_chr1_158151245_f	0	+
chr1	158151821	158152100	NM_001319145_exon_3_0_chr1_158151822_f	0	+
chr1	158153725	158153825	NM_001319145_exon_4_0_chr1_158153726_f	0	+
chr1	158153918	158154686	NM_001319145_exon_5_0_chr1_158153919_f	0	+
chr1	158101833	158102446	NR_033946_exon_0_0_chr1_158101834_r	0	-
chr1	158102904	158102983	NR_033946_exon_1_0_chr1_158102905_r	0	-
chr1	158110287	158110430	NR_033946_exon_2_0_chr1_158110288_r	0	-
chr1	158149736	158149952	NM_001766_exon_0_0_chr1_158149737_f	0	+
chr1	158150608	158150952	NM_001766_exon_1_0_chr1_158150609_f	0	+
chr1	158151244	158151511	NM_001766_exon_2_0_chr1_158151245_f	0	+
chr1	158151821	158152100	NM_001766_exon_3_0_chr1_158151822_f	0	+
chr1	158152667	158152946	NM_001766_exon_4_0_chr1_158152668_f	0	+
chr1	158153725	158153825	NM_001766_exon_5_0_chr1_158153726_f	0	+
chr1	158153918	158156216	NM_001766_exon_6_0_chr1_158153919_f	0	+
chr1	158259562	158259915	NM_001765_exon_0_0_chr1_158259563_f	0	+
chr1	158260923	158261190	NM_001765_exon_1_0_chr1_158260924_f	0	+
chr1	158261873	158262155	NM_001765_exon_2_0_chr1_158261874_f	0	+
chr1	158262385	158262664	NM_001765_exon_3_0_chr1_158262386_f	0	+
chr1	158263001	158263092	NM_001765_exon_4_0_chr1_158263002_f	0	+
chr1	158263244	158264564	NM_001765_exon_5_0_chr1_158263245_f	0	+
chr1	158323485	158323836	NM_030893_exon_0_0_chr1_158323486_f	0	+
chr1	158324166	158324463	NM_030893_exon_1_0_chr1_158324167_f	0	+
chr1	158325089	158325359	NM_030893_exon_2_0_chr1_158325090_f	0	+
chr1	158325616	158325895	NM_030893_exon_3_0_chr1_158325617_f	0	+
chr1	158326287	158326381	NM_030893_exon_4_0_chr1_158326288_f	0	+
chr1	158326517	158327343	NM_030893_exon_5_0_chr1_158326518_f	0	+
chr1	158323485	158323836	NM_001185107_exon_0_0_chr1_158323486_f	0	+
chr1	158324166	158324463	NM_001185107_exon_1_0_chr1_158324167_f	0	+
chr1	158325616	158325895	NM_001185107_exon_2_0_chr1_158325617_f	0	+
chr1	158326287	158326381	NM_001185107_exon_3_0_chr1_158326288_f	0	+
chr1	158326517	158327343	NM_001185107_exon_4_0_chr1_158326518_f	0	+
chr1	158297739	158298047	NM_001764_exon_0_0_chr1_158297740_r	0	-
chr1	158298710	158298804	NM_001764_exon_1_0_chr1_158298711_r	0	-
chr1	158299159	158299438	NM_001764_exon_2_0_chr1_158299160_r	0	-
chr1	158299641	158299920	NM_001764_exon_3_0_chr1_158299642_r	0	-
chr1	158300585	158300852	NM_001764_exon_4_0_chr1_158300586_r	0	-
chr1	158301152	158301321	NM_001764_exon_5_0_chr1_158301153_r	0	-
chr1	158223926	158224517	NM_001763_exon_0_0_chr1_158223927_f	0	+
chr1	158224873	158225140	NM_001763_exon_1_0_chr1_158224874_f	0	+
chr1	158225793	158226072	NM_001763_exon_2_0_chr1_158225794_f	0	+
chr1	158226575	158226854	NM_001763_exon_3_0_chr1_158226576_f	0	+
chr1	158227210	158227301	NM_001763_exon_4_0_chr1_158227211_f	0	+
chr1	158227470	158228058	NM_001763_exon_5_0_chr1_158227471_f	0	+
chr1	158323485	158323836	NM_001185115_exon_0_0_chr1_158323486_f	0	+
chr1	158324166	158324463	NM_001185115_exon_1_0_chr1_158324167_f	0	+
chr1	158325616	158325895	NM_001185115_exon_2_0_chr1_158325617_f	0	+
chr1	158326287	158326381	NM_001185115_exon_3_0_chr1_158326288_f	0	+
chr1	158326553	158327343	NM_001185115_exon_4_0_chr1_158326554_f	0	+
chr1	158323485	158323836	NM_001185114_exon_0_0_chr1_158323486_f	0	+
chr1	158325089	158325359	NM_001185114_exon_1_0_chr1_158325090_f	0	+
chr1	158325616	158325895	NM_001185114_exon_2_0_chr1_158325617_f	0	+
chr1	158326287	158326381	NM_001185114_exon_3_0_chr1_158326288_f	0	+
chr1	158326517	158327343	NM_001185114_exon_4_0_chr1_158326518_f	0	+
chr1	158323485	158323836	NM_001185113_exon_0_0_chr1_158323486_f	0	+
chr1	158325616	158325730	NM_001185113_exon_1_0_chr1_158325617_f	0	+
chr1	158326287	158326381	NM_001185113_exon_2_0_chr1_158326288_f	0	+
chr1	158326517	158327343	NM_001185113_exon_3_0_chr1_158326518_f	0	+
chr1	158323485	158323836	NM_001042587_exon_0_0_chr1_158323486_f	0	+
chr1	158325616	158325791	NM_001042587_exon_1_0_chr1_158325617_f	0	+
chr1	158326287	158326381	NM_001042587_exon_2_0_chr1_158326288_f	0	+
chr1	158326517	158327343	NM_001042587_exon_3_0_chr1_158326518_f	0	+
chr1	158323485	158323836	NM_001042586_exon_0_0_chr1_158323486_f	0	+
chr1	158325616	158325895	NM_001042586_exon_1_0_chr1_158325617_f	0	+
chr1	158326287	158326381	NM_001042586_exon_2_0_chr1_158326288_f	0	+
chr1	158326553	158327343	NM_001042586_exon_3_0_chr1_158326554_f	0	+
chr1	158323485	158323836	NM_001042585_exon_0_0_chr1_158323486_f	0	+
chr1	158324166	158324463	NM_001042585_exon_1_0_chr1_158324167_f	0	+
chr1	158325089	158325359	NM_001042585_exon_2_0_chr1_158325090_f	0	+
chr1	158325616	158325730	NM_001042585_exon_3_0_chr1_158325617_f	0	+
chr1	158326287	158326381	NM_001042585_exon_4_0_chr1_158326288_f	0	+
chr1	158326553	158327343	NM_001042585_exon_5_0_chr1_158326554_f	0	+
chr1	158323485	158323836	NM_001185108_exon_0_0_chr1_158323486_f	0	+
chr1	158324166	158324463	NM_001185108_exon_1_0_chr1_158324167_f	0	+
chr1	158325616	158325730	NM_001185108_exon_2_0_chr1_158325617_f	0	+
chr1	158326287	158326381	NM_001185108_exon_3_0_chr1_158326288_f	0	+
chr1	158326553	158327343	NM_001185108_exon_4_0_chr1_158326554_f	0	+
chr1	158218118	158218201	NM_001320652_exon_0_0_chr1_158218119_f	0	+
chr1	158224873	158225140	NM_001320652_exon_1_0_chr1_158224874_f	0	+
chr1	158225793	158226072	NM_001320652_exon_2_0_chr1_158225794_f	0	+
chr1	158226575	158226854	NM_001320652_exon_3_0_chr1_158226576_f	0	+
chr1	158227210	158227301	NM_001320652_exon_4_0_chr1_158227211_f	0	+
chr1	158227470	158228058	NM_001320652_exon_5_0_chr1_158227471_f	0	+
chr1	158323485	158323836	NM_001185112_exon_0_0_chr1_158323486_f	0	+
chr1	158325616	158325895	NM_001185112_exon_1_0_chr1_158325617_f	0	+
chr1	158326287	158326381	NM_001185112_exon_2_0_chr1_158326288_f	0	+
chr1	158326517	158327343	NM_001185112_exon_3_0_chr1_158326518_f	0	+
chr1	158323485	158323836	NM_001185110_exon_0_0_chr1_158323486_f	0	+
chr1	158325616	158325730	NM_001185110_exon_1_0_chr1_158325617_f	0	+
chr1	158326287	158326381	NM_001185110_exon_2_0_chr1_158326288_f	0	+
chr1	158326553	158327343	NM_001185110_exon_3_0_chr1_158326554_f	0	+
chr1	158323485	158323836	NM_001042584_exon_0_0_chr1_158323486_f	0	+
chr1	158324166	158324463	NM_001042584_exon_1_0_chr1_158324167_f	0	+
chr1	158325089	158325359	NM_001042584_exon_2_0_chr1_158325090_f	0	+
chr1	158325616	158325791	NM_001042584_exon_3_0_chr1_158325617_f	0	+
chr1	158326287	158326381	NM_001042584_exon_4_0_chr1_158326288_f	0	+
chr1	158326517	158327343	NM_001042584_exon_5_0_chr1_158326518_f	0	+
chr1	158323485	158323836	NM_001042583_exon_0_0_chr1_158323486_f	0	+
chr1	158324166	158324463	NM_001042583_exon_1_0_chr1_158324167_f	0	+
chr1	158325089	158325359	NM_001042583_exon_2_0_chr1_158325090_f	0	+
chr1	158325616	158325895	NM_001042583_exon_3_0_chr1_158325617_f	0	+
chr1	158326287	158326381	NM_001042583_exon_4_0_chr1_158326288_f	0	+
chr1	158326553	158327343	NM_001042583_exon_5_0_chr1_158326554_f	0	+
chr1	158389717	158390656	NM_001004476_exon_0_0_chr1_158389718_r	0	-
chr1	158368311	158369256	NM_001004475_exon_0_0_chr1_158368312_r	0	-
chr1	158435351	158436293	NM_001004473_exon_0_0_chr1_158435352_f	0	+
chr1	158449667	158450675	NM_001004472_exon_0_0_chr1_158449668_f	0	+
chr1	158532440	158533394	NM_001160325_exon_0_0_chr1_158532441_r	0	-
chr1	158548708	158549689	NM_001004477_exon_0_0_chr1_158548709_r	0	-
chr1	158576228	158577170	NM_001004478_exon_0_0_chr1_158576229_f	0	+
chr1	158516917	158517895	NM_001005189_exon_0_0_chr1_158516918_r	0	-
chr1	158669368	158670486	NM_001005279_exon_0_0_chr1_158669369_r	0	-
chr1	158686957	158687905	NM_001005327_exon_0_0_chr1_158686958_r	0	-
chr1	158724605	158725637	NM_001005184_exon_0_0_chr1_158724606_f	0	+
chr1	158801092	158801347	NM_002432_exon_0_0_chr1_158801093_f	0	+
chr1	158811923	158812208	NM_002432_exon_1_0_chr1_158811924_f	0	+
chr1	158813068	158813205	NM_002432_exon_2_0_chr1_158813069_f	0	+
chr1	158813744	158813912	NM_002432_exon_3_0_chr1_158813745_f	0	+
chr1	158815376	158815793	NM_002432_exon_4_0_chr1_158815377_f	0	+
chr1	158817517	158817706	NM_002432_exon_5_0_chr1_158817518_f	0	+
chr1	158818979	158819294	NM_002432_exon_6_0_chr1_158818980_f	0	+
chr1	158746471	158747425	NM_001005278_exon_0_0_chr1_158746472_r	0	-
chr1	158735533	158736472	NM_001005185_exon_0_0_chr1_158735534_r	0	-
chr1	158969760	158970102	NM_001320010_exon_0_0_chr1_158969761_r	0	-
chr1	158901336	158901566	NM_198930_exon_0_0_chr1_158901337_f	0	+
chr1	158906680	158906965	NM_198930_exon_1_0_chr1_158906681_f	0	+
chr1	158908213	158908332	NM_198930_exon_2_0_chr1_158908214_f	0	+
chr1	158908869	158909037	NM_198930_exon_3_0_chr1_158908870_f	0	+
chr1	158911766	158912189	NM_198930_exon_4_0_chr1_158911767_f	0	+
chr1	158913579	158913768	NM_198930_exon_5_0_chr1_158913580_f	0	+
chr1	158914664	158914832	NM_198930_exon_6_0_chr1_158914665_f	0	+
chr1	158946490	158946849	NM_198930_exon_7_0_chr1_158946491_f	0	+
chr1	158901336	158901566	NM_198929_exon_0_0_chr1_158901337_f	0	+
chr1	158906680	158906965	NM_198929_exon_1_0_chr1_158906681_f	0	+
chr1	158908186	158908332	NM_198929_exon_2_0_chr1_158908187_f	0	+
chr1	158908869	158909037	NM_198929_exon_3_0_chr1_158908870_f	0	+
chr1	158911766	158912189	NM_198929_exon_4_0_chr1_158911767_f	0	+
chr1	158913579	158913768	NM_198929_exon_5_0_chr1_158913580_f	0	+
chr1	158914664	158914832	NM_198929_exon_6_0_chr1_158914665_f	0	+
chr1	158946490	158946849	NM_198929_exon_7_0_chr1_158946491_f	0	+
chr1	158901336	158901566	NM_198928_exon_0_0_chr1_158901337_f	0	+
chr1	158906680	158906965	NM_198928_exon_1_0_chr1_158906681_f	0	+
chr1	158908213	158908332	NM_198928_exon_2_0_chr1_158908214_f	0	+
chr1	158908869	158909037	NM_198928_exon_3_0_chr1_158908870_f	0	+
chr1	158911766	158912189	NM_198928_exon_4_0_chr1_158911767_f	0	+
chr1	158913579	158913768	NM_198928_exon_5_0_chr1_158913580_f	0	+
chr1	158914664	158914832	NM_198928_exon_6_0_chr1_158914665_f	0	+
chr1	158943436	158943561	NM_198928_exon_7_0_chr1_158943437_f	0	+
chr1	158946490	158946849	NM_198928_exon_8_0_chr1_158946491_f	0	+
chr1	158901336	158901566	NM_152501_exon_0_0_chr1_158901337_f	0	+
chr1	158906680	158906965	NM_152501_exon_1_0_chr1_158906681_f	0	+
chr1	158908186	158908332	NM_152501_exon_2_0_chr1_158908187_f	0	+
chr1	158908869	158909037	NM_152501_exon_3_0_chr1_158908870_f	0	+
chr1	158911766	158912189	NM_152501_exon_4_0_chr1_158911767_f	0	+
chr1	158913579	158913768	NM_152501_exon_5_0_chr1_158913580_f	0	+
chr1	158914664	158914832	NM_152501_exon_6_0_chr1_158914665_f	0	+
chr1	158943436	158943561	NM_152501_exon_7_0_chr1_158943437_f	0	+
chr1	158946490	158946849	NM_152501_exon_8_0_chr1_158946491_f	0	+
chr1	159032273	159032508	NM_001348247_exon_0_0_chr1_159032274_r	0	-
chr1	159033275	159033464	NM_001348247_exon_1_0_chr1_159033276_r	0	-
chr1	159035699	159036119	NM_001348247_exon_2_0_chr1_159035700_r	0	-
chr1	159038357	159038491	NM_001348247_exon_3_0_chr1_159038358_r	0	-
chr1	159046422	159046691	NM_001348247_exon_4_0_chr1_159046423_r	0	-
chr1	159032273	159032508	NM_004833_exon_0_0_chr1_159032274_r	0	-
chr1	159033275	159033464	NM_004833_exon_1_0_chr1_159033276_r	0	-
chr1	159035699	159036119	NM_004833_exon_2_0_chr1_159035700_r	0	-
chr1	159038357	159038491	NM_004833_exon_3_0_chr1_159038358_r	0	-
chr1	159043027	159043309	NM_004833_exon_4_0_chr1_159043028_r	0	-
chr1	159046422	159046691	NM_004833_exon_5_0_chr1_159046423_r	0	-
chr1	159175048	159176290	NM_001122951_exon_0_0_chr1_159175049_f	0	+
chr1	159173802	159174770	NM_002036_exon_0_0_chr1_159173803_f	0	+
chr1	159175250	159176290	NM_002036_exon_1_0_chr1_159175251_f	0	+
chr1	159165774	159168011	NR_037870_exon_0_0_chr1_159165775_r	0	-
chr1	159169575	159169649	NR_037870_exon_1_0_chr1_159169576_r	0	-
chr1	159170601	159171411	NR_037870_exon_2_0_chr1_159170602_r	0	-
chr1	159172039	159172212	NR_037870_exon_3_0_chr1_159172040_r	0	-
chr1	159141548	159141643	NM_001346510_exon_0_0_chr1_159141549_f	0	+
chr1	159161725	159161866	NM_001346510_exon_1_0_chr1_159161726_f	0	+
chr1	159162367	159162520	NM_001346510_exon_2_0_chr1_159162368_f	0	+
chr1	159163212	159163350	NM_001346510_exon_3_0_chr1_159163213_f	0	+
chr1	159163659	159163692	NM_001346510_exon_4_0_chr1_159163660_f	0	+
chr1	159166153	159166244	NM_001346510_exon_5_0_chr1_159166154_f	0	+
chr1	159166680	159166850	NM_001346510_exon_6_0_chr1_159166681_f	0	+
chr1	159169540	159169666	NM_001346510_exon_7_0_chr1_159169541_f	0	+
chr1	159170593	159173103	NM_001346510_exon_8_0_chr1_159170594_f	0	+
chr1	159141353	159141643	NM_021189_exon_0_0_chr1_159141354_f	0	+
chr1	159159560	159159662	NM_021189_exon_1_0_chr1_159159561_f	0	+
chr1	159161725	159161866	NM_021189_exon_2_0_chr1_159161726_f	0	+
chr1	159162367	159162520	NM_021189_exon_3_0_chr1_159162368_f	0	+
chr1	159163212	159163350	NM_021189_exon_4_0_chr1_159163213_f	0	+
chr1	159163659	159163830	NM_021189_exon_5_0_chr1_159163660_f	0	+
chr1	159166153	159166244	NM_021189_exon_6_0_chr1_159166154_f	0	+
chr1	159166680	159166850	NM_021189_exon_7_0_chr1_159166681_f	0	+
chr1	159169540	159169666	NM_021189_exon_8_0_chr1_159169541_f	0	+
chr1	159170593	159173103	NM_021189_exon_9_0_chr1_159170594_f	0	+
chr1	159141404	159141643	NM_001127173_exon_0_0_chr1_159141405_f	0	+
chr1	159161725	159161866	NM_001127173_exon_1_0_chr1_159161726_f	0	+
chr1	159162367	159162520	NM_001127173_exon_2_0_chr1_159162368_f	0	+
chr1	159163212	159163350	NM_001127173_exon_3_0_chr1_159163213_f	0	+
chr1	159163659	159163830	NM_001127173_exon_4_0_chr1_159163660_f	0	+
chr1	159166153	159166244	NM_001127173_exon_5_0_chr1_159166154_f	0	+
chr1	159166680	159166850	NM_001127173_exon_6_0_chr1_159166681_f	0	+
chr1	159169540	159169666	NM_001127173_exon_7_0_chr1_159169541_f	0	+
chr1	159170593	159173103	NM_001127173_exon_8_0_chr1_159170594_f	0	+
chr1	159259503	159259543	NM_002001_exon_0_0_chr1_159259504_f	0	+
chr1	159272095	159272209	NM_002001_exon_1_0_chr1_159272096_f	0	+
chr1	159272643	159272664	NM_002001_exon_2_0_chr1_159272644_f	0	+
chr1	159273717	159273972	NM_002001_exon_3_0_chr1_159273718_f	0	+
chr1	159275777	159276035	NM_002001_exon_4_0_chr1_159275778_f	0	+
chr1	159277537	159278014	NM_002001_exon_5_0_chr1_159277538_f	0	+
chr1	159283459	159284449	NM_001004467_exon_0_0_chr1_159283460_r	0	-
chr1	159409511	159410757	NM_012351_exon_0_0_chr1_159409512_f	0	+
chr1	159504867	159505797	NM_001004469_exon_0_0_chr1_159504868_r	0	-
chr1	159401981	159402584	NM_001348286_exon_0_0_chr1_159401982_f	0	+
chr1	159402584	159403104	NM_001348286_exon_1_0_chr1_159402585_f	0	+
chr1	159401981	159403104	NR_145510_exon_0_0_chr1_159401982_f	0	+
chr1	159557615	159557775	NM_001639_exon_0_0_chr1_159557616_f	0	+
chr1	159557890	159558661	NM_001639_exon_1_0_chr1_159557891_f	0	+
chr1	159750792	159751157	NM_001319658_exon_0_0_chr1_159750793_f	0	+
chr1	159751942	159752336	NM_001319658_exon_1_0_chr1_159751943_f	0	+
chr1	159682078	159682358	NM_001329058_exon_0_0_chr1_159682079_r	0	-
chr1	159683292	159683393	NM_001329058_exon_1_0_chr1_159683293_r	0	-
chr1	159683792	159683928	NM_001329058_exon_2_0_chr1_159683793_r	0	-
chr1	159684214	159684379	NM_001329058_exon_3_0_chr1_159684215_r	0	-
chr1	159682078	159682584	NM_001329057_exon_0_0_chr1_159682079_r	0	-
chr1	159683292	159683928	NM_001329057_exon_1_0_chr1_159683293_r	0	-
chr1	159684214	159684379	NM_001329057_exon_2_0_chr1_159684215_r	0	-
chr1	159750735	159750783	NM_017823_exon_0_0_chr1_159750736_f	0	+
chr1	159750888	159751157	NM_017823_exon_1_0_chr1_159750889_f	0	+
chr1	159751942	159752336	NM_017823_exon_2_0_chr1_159751943_f	0	+
chr1	159750735	159750790	NM_001319659_exon_0_0_chr1_159750736_f	0	+
chr1	159750888	159751157	NM_001319659_exon_1_0_chr1_159750889_f	0	+
chr1	159751942	159752336	NM_001319659_exon_2_0_chr1_159751943_f	0	+
chr1	159682078	159683928	NM_000567_exon_0_0_chr1_159682079_r	0	-
chr1	159684214	159684379	NM_000567_exon_1_0_chr1_159684215_r	0	-
chr1	159796478	159796728	NM_020125_exon_0_0_chr1_159796479_f	0	+
chr1	159799655	159799982	NM_020125_exon_1_0_chr1_159799656_f	0	+
chr1	159802665	159802971	NM_020125_exon_2_0_chr1_159802666_f	0	+
chr1	159803051	159803159	NM_020125_exon_3_0_chr1_159803052_f	0	+
chr1	159804973	159807282	NM_020125_exon_4_0_chr1_159804974_f	0	+
chr1	159824105	159824816	NM_001013661_exon_0_0_chr1_159824106_r	0	-
chr1	159825672	159825871	NM_001013661_exon_1_0_chr1_159825673_r	0	-
chr1	159826313	159826433	NM_001013661_exon_2_0_chr1_159826314_r	0	-
chr1	159827534	159827756	NM_001013661_exon_3_0_chr1_159827535_r	0	-
chr1	159827879	159828081	NM_001013661_exon_4_0_chr1_159827880_r	0	-
chr1	159828523	159828702	NM_001013661_exon_5_0_chr1_159828524_r	0	-
chr1	159832262	159832447	NM_001013661_exon_6_0_chr1_159832263_r	0	-
chr1	159842153	159842353	NM_012337_exon_0_0_chr1_159842154_r	0	-
chr1	159842733	159842958	NM_012337_exon_1_0_chr1_159842734_r	0	-
chr1	159846345	159846539	NM_012337_exon_2_0_chr1_159846346_r	0	-
chr1	159847138	159847252	NM_012337_exon_3_0_chr1_159847139_r	0	-
chr1	159850343	159850490	NM_012337_exon_4_0_chr1_159850344_r	0	-
chr1	159854225	159854355	NM_012337_exon_5_0_chr1_159854226_r	0	-
chr1	159856300	159856479	NM_012337_exon_6_0_chr1_159856301_r	0	-
chr1	159857630	159857801	NM_012337_exon_7_0_chr1_159857631_r	0	-
chr1	159858141	159858286	NM_012337_exon_8_0_chr1_159858142_r	0	-
chr1	159860269	159860412	NM_012337_exon_9_0_chr1_159860270_r	0	-
chr1	159862969	159863095	NM_012337_exon_10_0_chr1_159862970_r	0	-
chr1	159869885	159869906	NM_012337_exon_11_0_chr1_159869886_r	0	-
chr1	159887896	159888731	NM_003564_exon_0_0_chr1_159887897_r	0	-
chr1	159889063	159889166	NM_003564_exon_1_0_chr1_159889064_r	0	-
chr1	159889450	159889625	NM_003564_exon_2_0_chr1_159889451_r	0	-
chr1	159890119	159890327	NM_003564_exon_3_0_chr1_159890120_r	0	-
chr1	159895239	159895332	NM_003564_exon_4_0_chr1_159895240_r	0	-
chr1	159887896	159888731	NM_001277223_exon_0_0_chr1_159887897_r	0	-
chr1	159889063	159889166	NM_001277223_exon_1_0_chr1_159889064_r	0	-
chr1	159889450	159889625	NM_001277223_exon_2_0_chr1_159889451_r	0	-
chr1	159890119	159890327	NM_001277223_exon_3_0_chr1_159890120_r	0	-
chr1	159894283	159894341	NM_001277223_exon_4_0_chr1_159894284_r	0	-
chr1	159887896	159888731	NM_001277224_exon_0_0_chr1_159887897_r	0	-
chr1	159889063	159889166	NM_001277224_exon_1_0_chr1_159889064_r	0	-
chr1	159889450	159889625	NM_001277224_exon_2_0_chr1_159889451_r	0	-
chr1	159890119	159890327	NM_001277224_exon_3_0_chr1_159890120_r	0	-
chr1	159893225	159893507	NM_001277224_exon_4_0_chr1_159893226_r	0	-
chr1	159796478	159796728	NM_001330741_exon_0_0_chr1_159796479_f	0	+
chr1	159802665	159802971	NM_001330741_exon_1_0_chr1_159802666_f	0	+
chr1	159803051	159803159	NM_001330741_exon_2_0_chr1_159803052_f	0	+
chr1	159804973	159807282	NM_001330741_exon_3_0_chr1_159804974_f	0	+
chr1	159869768	159869869	NR_130464_exon_0_0_chr1_159869769_r	0	-
chr1	159804267	159805945	NR_147125_exon_0_0_chr1_159804268_r	0	-
chr1	159807706	159807817	NR_147125_exon_1_0_chr1_159807707_r	0	-
chr1	159810500	159810656	NR_147125_exon_2_0_chr1_159810501_r	0	-
chr1	159810915	159811025	NR_147125_exon_3_0_chr1_159810916_r	0	-
chr1	159824546	159824827	NR_147125_exon_4_0_chr1_159824547_r	0	-
chr1	159804267	159805945	NR_147124_exon_0_0_chr1_159804268_r	0	-
chr1	159807706	159807817	NR_147124_exon_1_0_chr1_159807707_r	0	-
chr1	159824546	159824827	NR_147124_exon_2_0_chr1_159824547_r	0	-
chr1	159804267	159805945	NR_147123_exon_0_0_chr1_159804268_r	0	-
chr1	159807706	159807817	NR_147123_exon_1_0_chr1_159807707_r	0	-
chr1	159810915	159811025	NR_147123_exon_2_0_chr1_159810916_r	0	-
chr1	159824711	159824827	NR_147123_exon_3_0_chr1_159824712_r	0	-
chr1	159804267	159805945	NR_147122_exon_0_0_chr1_159804268_r	0	-
chr1	159807706	159807817	NR_147122_exon_1_0_chr1_159807707_r	0	-
chr1	159810915	159811025	NR_147122_exon_2_0_chr1_159810916_r	0	-
chr1	159824546	159824827	NR_147122_exon_3_0_chr1_159824547_r	0	-
chr1	159931013	159931195	NR_038849_exon_0_0_chr1_159931014_f	0	+
chr1	159946433	159946902	NR_038849_exon_1_0_chr1_159946434_f	0	+
chr1	159948389	159948876	NR_038849_exon_2_0_chr1_159948390_f	0	+
chr1	159997461	160001783	NM_145167_exon_0_0_chr1_159997462_r	0	-
chr1	159921281	159921656	NM_001146173_exon_0_0_chr1_159921282_r	0	-
chr1	159923234	159923443	NM_001146173_exon_1_0_chr1_159923235_r	0	-
chr1	159923881	159924044	NM_001146173_exon_2_0_chr1_159923882_r	0	-
chr1	159921281	159921656	NM_001146172_exon_0_0_chr1_159921282_r	0	-
chr1	159923098	159923443	NM_001146172_exon_1_0_chr1_159923099_r	0	-
chr1	159923881	159924044	NM_001146172_exon_2_0_chr1_159923882_r	0	-
chr1	159921281	159921656	NM_033438_exon_0_0_chr1_159921282_r	0	-
chr1	159922051	159922324	NM_033438_exon_1_0_chr1_159922052_r	0	-
chr1	159923098	159923443	NM_033438_exon_2_0_chr1_159923099_r	0	-
chr1	159923881	159924027	NM_033438_exon_3_0_chr1_159923882_r	0	-
chr1	160051359	160051487	NM_004983_exon_0_0_chr1_160051360_f	0	+
chr1	160053706	160054670	NM_004983_exon_1_0_chr1_160053707_f	0	+
chr1	160057275	160059212	NM_004983_exon_2_0_chr1_160057276_f	0	+
chr1	160061128	160061398	NM_001206665_exon_0_0_chr1_160061129_r	0	-
chr1	160061597	160061728	NM_001206665_exon_1_0_chr1_160061598_r	0	-
chr1	160062071	160062485	NM_001206665_exon_2_0_chr1_160062072_r	0	-
chr1	160062713	160063121	NM_001206665_exon_3_0_chr1_160062714_r	0	-
chr1	160063499	160063961	NM_001206665_exon_4_0_chr1_160063500_r	0	-
chr1	160064658	160065036	NM_001206665_exon_5_0_chr1_160064659_r	0	-
chr1	160068198	160068307	NM_001206665_exon_6_0_chr1_160068199_r	0	-
chr1	160068588	160068618	NM_001206665_exon_7_0_chr1_160068589_r	0	-
chr1	160061128	160061398	NM_052868_exon_0_0_chr1_160061129_r	0	-
chr1	160061597	160061728	NM_052868_exon_1_0_chr1_160061598_r	0	-
chr1	160062071	160062485	NM_052868_exon_2_0_chr1_160062072_r	0	-
chr1	160062713	160063121	NM_052868_exon_3_0_chr1_160062714_r	0	-
chr1	160063499	160063961	NM_052868_exon_4_0_chr1_160063500_r	0	-
chr1	160064658	160065036	NM_052868_exon_5_0_chr1_160064659_r	0	-
chr1	160068198	160068479	NM_052868_exon_6_0_chr1_160068199_r	0	-
chr1	160121351	160121977	NM_144699_exon_0_0_chr1_160121352_f	0	+
chr1	160122954	160123014	NM_144699_exon_1_0_chr1_160122955_f	0	+
chr1	160124834	160125038	NM_144699_exon_2_0_chr1_160124835_f	0	+
chr1	160125834	160125948	NM_144699_exon_3_0_chr1_160125835_f	0	+
chr1	160128791	160128926	NM_144699_exon_4_0_chr1_160128792_f	0	+
chr1	160129198	160129316	NM_144699_exon_5_0_chr1_160129199_f	0	+
chr1	160133945	160134214	NM_144699_exon_6_0_chr1_160133946_f	0	+
chr1	160136317	160136516	NM_144699_exon_7_0_chr1_160136318_f	0	+
chr1	160136757	160136867	NM_144699_exon_8_0_chr1_160136758_f	0	+
chr1	160137067	160137202	NM_144699_exon_9_0_chr1_160137068_f	0	+
chr1	160141040	160141230	NM_144699_exon_10_0_chr1_160141041_f	0	+
chr1	160141374	160141547	NM_144699_exon_11_0_chr1_160141375_f	0	+
chr1	160143370	160143507	NM_144699_exon_12_0_chr1_160143371_f	0	+
chr1	160143900	160144051	NM_144699_exon_13_0_chr1_160143901_f	0	+
chr1	160144368	160144537	NM_144699_exon_14_0_chr1_160144369_f	0	+
chr1	160145881	160146036	NM_144699_exon_15_0_chr1_160145882_f	0	+
chr1	160146268	160146392	NM_144699_exon_16_0_chr1_160146269_f	0	+
chr1	160147308	160147454	NM_144699_exon_17_0_chr1_160147309_f	0	+
chr1	160151473	160151604	NM_144699_exon_18_0_chr1_160151474_f	0	+
chr1	160151719	160151821	NM_144699_exon_19_0_chr1_160151720_f	0	+
chr1	160156065	160156157	NM_144699_exon_20_0_chr1_160156066_f	0	+
chr1	160156460	160156767	NM_144699_exon_21_0_chr1_160156461_f	0	+
chr1	160061128	160061421	NM_001320247_exon_0_0_chr1_160061129_r	0	-
chr1	160061597	160061728	NM_001320247_exon_1_0_chr1_160061598_r	0	-
chr1	160062071	160062485	NM_001320247_exon_2_0_chr1_160062072_r	0	-
chr1	160062713	160063121	NM_001320247_exon_3_0_chr1_160062714_r	0	-
chr1	160063499	160063961	NM_001320247_exon_4_0_chr1_160063500_r	0	-
chr1	160064658	160065036	NM_001320247_exon_5_0_chr1_160064659_r	0	-
chr1	160068198	160068479	NM_001320247_exon_6_0_chr1_160068199_r	0	-
chr1	160085519	160085663	NM_000702_exon_0_0_chr1_160085520_f	0	+
chr1	160090695	160090800	NM_000702_exon_1_0_chr1_160090696_f	0	+
chr1	160090981	160091041	NM_000702_exon_2_0_chr1_160090982_f	0	+
chr1	160093002	160093206	NM_000702_exon_3_0_chr1_160093003_f	0	+
chr1	160093732	160093846	NM_000702_exon_4_0_chr1_160093733_f	0	+
chr1	160094085	160094220	NM_000702_exon_5_0_chr1_160094086_f	0	+
chr1	160094925	160095043	NM_000702_exon_6_0_chr1_160094926_f	0	+
chr1	160097341	160097610	NM_000702_exon_7_0_chr1_160097342_f	0	+
chr1	160098441	160098640	NM_000702_exon_8_0_chr1_160098442_f	0	+
chr1	160098769	160098879	NM_000702_exon_9_0_chr1_160098770_f	0	+
chr1	160099055	160099190	NM_000702_exon_10_0_chr1_160099056_f	0	+
chr1	160099891	160100081	NM_000702_exon_11_0_chr1_160099892_f	0	+
chr1	160100211	160100387	NM_000702_exon_12_0_chr1_160100212_f	0	+
chr1	160104273	160104410	NM_000702_exon_13_0_chr1_160104274_f	0	+
chr1	160104934	160105085	NM_000702_exon_14_0_chr1_160104935_f	0	+
chr1	160105223	160105392	NM_000702_exon_15_0_chr1_160105224_f	0	+
chr1	160105628	160105783	NM_000702_exon_16_0_chr1_160105629_f	0	+
chr1	160106036	160106160	NM_000702_exon_17_0_chr1_160106037_f	0	+
chr1	160106359	160106505	NM_000702_exon_18_0_chr1_160106360_f	0	+
chr1	160106690	160106821	NM_000702_exon_19_0_chr1_160106691_f	0	+
chr1	160109429	160109531	NM_000702_exon_20_0_chr1_160109430_f	0	+
chr1	160109682	160109774	NM_000702_exon_21_0_chr1_160109683_f	0	+
chr1	160111083	160113374	NM_000702_exon_22_0_chr1_160111084_f	0	+
chr1	160147200	160147454	NM_001001734_exon_0_0_chr1_160147201_f	0	+
chr1	160151473	160151604	NM_001001734_exon_1_0_chr1_160151474_f	0	+
chr1	160151719	160151821	NM_001001734_exon_2_0_chr1_160151720_f	0	+
chr1	160156065	160156157	NM_001001734_exon_3_0_chr1_160156066_f	0	+
chr1	160156460	160156767	NM_001001734_exon_4_0_chr1_160156461_f	0	+
chr1	160175108	160175312	NR_123724_exon_0_0_chr1_160175109_f	0	+
chr1	160182899	160183055	NR_123724_exon_1_0_chr1_160182900_f	0	+
chr1	160183211	160185166	NR_123724_exon_2_0_chr1_160183212_f	0	+
chr1	160246598	160249424	NR_036492_exon_0_0_chr1_160246599_r	0	-
chr1	160249590	160249635	NR_036492_exon_1_0_chr1_160249591_r	0	-
chr1	160249859	160250036	NR_036492_exon_2_0_chr1_160249860_r	0	-
chr1	160251828	160251990	NR_036492_exon_3_0_chr1_160251829_r	0	-
chr1	160252206	160252292	NR_036492_exon_4_0_chr1_160252207_r	0	-
chr1	160252733	160252899	NR_036492_exon_5_0_chr1_160252734_r	0	-
chr1	160254844	160254941	NR_036492_exon_6_0_chr1_160254845_r	0	-
chr1	160246598	160249424	NR_036493_exon_0_0_chr1_160246599_r	0	-
chr1	160249590	160249635	NR_036493_exon_1_0_chr1_160249591_r	0	-
chr1	160249859	160250036	NR_036493_exon_2_0_chr1_160249860_r	0	-
chr1	160251828	160251990	NR_036493_exon_3_0_chr1_160251829_r	0	-
chr1	160252733	160252899	NR_036493_exon_4_0_chr1_160252734_r	0	-
chr1	160253319	160253429	NR_036493_exon_5_0_chr1_160253320_r	0	-
chr1	160254844	160254941	NR_036493_exon_6_0_chr1_160254845_r	0	-
chr1	160185504	160187498	NM_015726_exon_0_0_chr1_160185505_r	0	-
chr1	160188113	160188230	NM_015726_exon_1_0_chr1_160188114_r	0	-
chr1	160188638	160188758	NM_015726_exon_2_0_chr1_160188639_r	0	-
chr1	160192440	160192571	NM_015726_exon_3_0_chr1_160192441_r	0	-
chr1	160194231	160194339	NM_015726_exon_4_0_chr1_160194232_r	0	-
chr1	160194851	160194909	NM_015726_exon_5_0_chr1_160194852_r	0	-
chr1	160195380	160195453	NM_015726_exon_6_0_chr1_160195381_r	0	-
chr1	160201086	160201197	NM_015726_exon_7_0_chr1_160201087_r	0	-
chr1	160206924	160207019	NM_015726_exon_8_0_chr1_160206925_r	0	-
chr1	160208396	160208537	NM_015726_exon_9_0_chr1_160208397_r	0	-
chr1	160209486	160210160	NM_015726_exon_10_0_chr1_160209487_r	0	-
chr1	160213749	160213824	NM_015726_exon_11_0_chr1_160213750_r	0	-
chr1	160231074	160231148	NM_015726_exon_12_0_chr1_160231075_r	0	-
chr1	160232238	160232350	NM_015726_exon_13_0_chr1_160232239_r	0	-
chr1	160175108	160175312	NM_001297578_exon_0_0_chr1_160175109_f	0	+
chr1	160181332	160181440	NM_001297578_exon_1_0_chr1_160181333_f	0	+
chr1	160182899	160183055	NM_001297578_exon_2_0_chr1_160182900_f	0	+
chr1	160183211	160185166	NM_001297578_exon_3_0_chr1_160183212_f	0	+
chr1	160175108	160175312	NM_001297577_exon_0_0_chr1_160175109_f	0	+
chr1	160176922	160177027	NM_001297577_exon_1_0_chr1_160176923_f	0	+
chr1	160181332	160181506	NM_001297577_exon_2_0_chr1_160181333_f	0	+
chr1	160182899	160183055	NM_001297577_exon_3_0_chr1_160182900_f	0	+
chr1	160183211	160185166	NM_001297577_exon_4_0_chr1_160183212_f	0	+
chr1	160175108	160175312	NM_001297576_exon_0_0_chr1_160175109_f	0	+
chr1	160176922	160177027	NM_001297576_exon_1_0_chr1_160176923_f	0	+
chr1	160178253	160178455	NM_001297576_exon_2_0_chr1_160178254_f	0	+
chr1	160181332	160181506	NM_001297576_exon_3_0_chr1_160181333_f	0	+
chr1	160182899	160183055	NM_001297576_exon_4_0_chr1_160182900_f	0	+
chr1	160183211	160185166	NM_001297576_exon_5_0_chr1_160183212_f	0	+
chr1	160246598	160249424	NM_002857_exon_0_0_chr1_160246599_r	0	-
chr1	160249590	160249635	NM_002857_exon_1_0_chr1_160249591_r	0	-
chr1	160249859	160250036	NM_002857_exon_2_0_chr1_160249860_r	0	-
chr1	160251828	160251990	NM_002857_exon_3_0_chr1_160251829_r	0	-
chr1	160252206	160252292	NM_002857_exon_4_0_chr1_160252207_r	0	-
chr1	160252733	160252899	NM_002857_exon_5_0_chr1_160252734_r	0	-
chr1	160253319	160253429	NM_002857_exon_6_0_chr1_160253320_r	0	-
chr1	160254844	160254941	NM_002857_exon_7_0_chr1_160254845_r	0	-
chr1	160185504	160187498	NR_028103_exon_0_0_chr1_160185505_r	0	-
chr1	160188113	160188230	NR_028103_exon_1_0_chr1_160188114_r	0	-
chr1	160188638	160188758	NR_028103_exon_2_0_chr1_160188639_r	0	-
chr1	160192440	160192571	NR_028103_exon_3_0_chr1_160192441_r	0	-
chr1	160194231	160194339	NR_028103_exon_4_0_chr1_160194232_r	0	-
chr1	160194851	160194909	NR_028103_exon_5_0_chr1_160194852_r	0	-
chr1	160195380	160195453	NR_028103_exon_6_0_chr1_160195381_r	0	-
chr1	160201086	160201197	NR_028103_exon_7_0_chr1_160201087_r	0	-
chr1	160206924	160207019	NR_028103_exon_8_0_chr1_160206925_r	0	-
chr1	160208396	160208537	NR_028103_exon_9_0_chr1_160208397_r	0	-
chr1	160209486	160210160	NR_028103_exon_10_0_chr1_160209487_r	0	-
chr1	160213749	160213824	NR_028103_exon_11_0_chr1_160213750_r	0	-
chr1	160231074	160231148	NR_028103_exon_12_0_chr1_160231075_r	0	-
chr1	160231906	160232318	NR_028103_exon_13_0_chr1_160231907_r	0	-
chr1	160246598	160249372	NM_001193644_exon_0_0_chr1_160246599_r	0	-
chr1	160249590	160249635	NM_001193644_exon_1_0_chr1_160249591_r	0	-
chr1	160249859	160250036	NM_001193644_exon_2_0_chr1_160249860_r	0	-
chr1	160251828	160251990	NM_001193644_exon_3_0_chr1_160251829_r	0	-
chr1	160252206	160252292	NM_001193644_exon_4_0_chr1_160252207_r	0	-
chr1	160252733	160252899	NM_001193644_exon_5_0_chr1_160252734_r	0	-
chr1	160253319	160253429	NM_001193644_exon_6_0_chr1_160253320_r	0	-
chr1	160254844	160254941	NM_001193644_exon_7_0_chr1_160254845_r	0	-
chr1	160185504	160187498	NR_028104_exon_0_0_chr1_160185505_r	0	-
chr1	160188113	160188230	NR_028104_exon_1_0_chr1_160188114_r	0	-
chr1	160188638	160188758	NR_028104_exon_2_0_chr1_160188639_r	0	-
chr1	160192440	160192571	NR_028104_exon_3_0_chr1_160192441_r	0	-
chr1	160194231	160194339	NR_028104_exon_4_0_chr1_160194232_r	0	-
chr1	160194851	160194909	NR_028104_exon_5_0_chr1_160194852_r	0	-
chr1	160195380	160195453	NR_028104_exon_6_0_chr1_160195381_r	0	-
chr1	160201086	160201197	NR_028104_exon_7_0_chr1_160201087_r	0	-
chr1	160206924	160207019	NR_028104_exon_8_0_chr1_160206925_r	0	-
chr1	160208396	160208537	NR_028104_exon_9_0_chr1_160208397_r	0	-
chr1	160209486	160210160	NR_028104_exon_10_0_chr1_160209487_r	0	-
chr1	160213749	160213824	NR_028104_exon_11_0_chr1_160213750_r	0	-
chr1	160231906	160232318	NR_028104_exon_12_0_chr1_160231907_r	0	-
chr1	160175108	160175312	NM_003768_exon_0_0_chr1_160175109_f	0	+
chr1	160181332	160181506	NM_003768_exon_1_0_chr1_160181333_f	0	+
chr1	160182899	160183055	NM_003768_exon_2_0_chr1_160182900_f	0	+
chr1	160183211	160185166	NM_003768_exon_3_0_chr1_160183212_f	0	+
chr1	160231538	160231712	NR_147618_exon_0_0_chr1_160231539_f	0	+
chr1	160232190	160232568	NR_147618_exon_1_0_chr1_160232191_f	0	+
chr1	160171988	160172306	NR_123725_exon_0_0_chr1_160171989_r	0	-
chr1	160174860	160174924	NR_123725_exon_1_0_chr1_160174861_r	0	-
chr1	160175127	160176166	NR_123725_exon_2_0_chr1_160175128_r	0	-
chr1	160178046	160178177	NR_123725_exon_3_0_chr1_160178047_r	0	-
chr1	160178633	160178659	NR_123725_exon_4_0_chr1_160178634_r	0	-
chr1	160287054	160288260	NR_002190_exon_0_0_chr1_160287055_f	0	+
chr1	160209011	160210160	NR_028106_exon_0_0_chr1_160209012_r	0	-
chr1	160213749	160213824	NR_028106_exon_1_0_chr1_160213750_r	0	-
chr1	160231074	160231115	NR_028106_exon_2_0_chr1_160231075_r	0	-
chr1	160232065	160232277	NR_028106_exon_3_0_chr1_160232066_r	0	-
chr1	160209011	160210160	NR_028105_exon_0_0_chr1_160209012_r	0	-
chr1	160213749	160213824	NR_028105_exon_1_0_chr1_160213750_r	0	-
chr1	160231074	160231148	NR_028105_exon_2_0_chr1_160231075_r	0	-
chr1	160231906	160232318	NR_028105_exon_3_0_chr1_160231907_r	0	-
chr1	160336860	160337127	NM_005598_exon_0_0_chr1_160336861_f	0	+
chr1	160340346	160342638	NM_005598_exon_1_0_chr1_160340347_f	0	+
chr1	160313172	160313271	NM_015331_exon_0_0_chr1_160313173_f	0	+
chr1	160314511	160314616	NM_015331_exon_1_0_chr1_160314512_f	0	+
chr1	160318788	160318912	NM_015331_exon_2_0_chr1_160318789_f	0	+
chr1	160319338	160319460	NM_015331_exon_3_0_chr1_160319339_f	0	+
chr1	160319894	160320040	NM_015331_exon_4_0_chr1_160319895_f	0	+
chr1	160321011	160321162	NM_015331_exon_5_0_chr1_160321012_f	0	+
chr1	160321485	160321595	NM_015331_exon_6_0_chr1_160321486_f	0	+
chr1	160321843	160321996	NM_015331_exon_7_0_chr1_160321844_f	0	+
chr1	160322676	160322781	NM_015331_exon_8_0_chr1_160322677_f	0	+
chr1	160322949	160323027	NM_015331_exon_9_0_chr1_160322950_f	0	+
chr1	160323907	160324080	NM_015331_exon_10_0_chr1_160323908_f	0	+
chr1	160325444	160325547	NM_015331_exon_11_0_chr1_160325445_f	0	+
chr1	160325652	160325748	NM_015331_exon_12_0_chr1_160325653_f	0	+
chr1	160326049	160326137	NM_015331_exon_13_0_chr1_160326050_f	0	+
chr1	160326389	160326544	NM_015331_exon_14_0_chr1_160326390_f	0	+
chr1	160326830	160327043	NM_015331_exon_15_0_chr1_160326831_f	0	+
chr1	160327938	160328739	NM_015331_exon_16_0_chr1_160327939_f	0	+
chr1	160313062	160313271	NM_001290186_exon_0_0_chr1_160313063_f	0	+
chr1	160314511	160314616	NM_001290186_exon_1_0_chr1_160314512_f	0	+
chr1	160318788	160318912	NM_001290186_exon_2_0_chr1_160318789_f	0	+
chr1	160319338	160319460	NM_001290186_exon_3_0_chr1_160319339_f	0	+
chr1	160319894	160320040	NM_001290186_exon_4_0_chr1_160319895_f	0	+
chr1	160322676	160322781	NM_001290186_exon_5_0_chr1_160322677_f	0	+
chr1	160322949	160323027	NM_001290186_exon_6_0_chr1_160322950_f	0	+
chr1	160323907	160324080	NM_001290186_exon_7_0_chr1_160323908_f	0	+
chr1	160325444	160325547	NM_001290186_exon_8_0_chr1_160325445_f	0	+
chr1	160325652	160325748	NM_001290186_exon_9_0_chr1_160325653_f	0	+
chr1	160326049	160326137	NM_001290186_exon_10_0_chr1_160326050_f	0	+
chr1	160326389	160326544	NM_001290186_exon_11_0_chr1_160326390_f	0	+
chr1	160326830	160327043	NM_001290186_exon_12_0_chr1_160326831_f	0	+
chr1	160327938	160328742	NM_001290186_exon_13_0_chr1_160327939_f	0	+
chr1	160313062	160313271	NM_001349729_exon_0_0_chr1_160313063_f	0	+
chr1	160314511	160314616	NM_001349729_exon_1_0_chr1_160314512_f	0	+
chr1	160318788	160318912	NM_001349729_exon_2_0_chr1_160318789_f	0	+
chr1	160319338	160319460	NM_001349729_exon_3_0_chr1_160319339_f	0	+
chr1	160319894	160320040	NM_001349729_exon_4_0_chr1_160319895_f	0	+
chr1	160321011	160321162	NM_001349729_exon_5_0_chr1_160321012_f	0	+
chr1	160321485	160321595	NM_001349729_exon_6_0_chr1_160321486_f	0	+
chr1	160321843	160321996	NM_001349729_exon_7_0_chr1_160321844_f	0	+
chr1	160322676	160322781	NM_001349729_exon_8_0_chr1_160322677_f	0	+
chr1	160322949	160323027	NM_001349729_exon_9_0_chr1_160322950_f	0	+
chr1	160323907	160324080	NM_001349729_exon_10_0_chr1_160323908_f	0	+
chr1	160325444	160325547	NM_001349729_exon_11_0_chr1_160325445_f	0	+
chr1	160325652	160325748	NM_001349729_exon_12_0_chr1_160325653_f	0	+
chr1	160326049	160326137	NM_001349729_exon_13_0_chr1_160326050_f	0	+
chr1	160326389	160326544	NM_001349729_exon_14_0_chr1_160326390_f	0	+
chr1	160327938	160328742	NM_001349729_exon_15_0_chr1_160327939_f	0	+
chr1	160313062	160313271	NM_001290184_exon_0_0_chr1_160313063_f	0	+
chr1	160314265	160314404	NM_001290184_exon_1_0_chr1_160314266_f	0	+
chr1	160314511	160314616	NM_001290184_exon_2_0_chr1_160314512_f	0	+
chr1	160318788	160318912	NM_001290184_exon_3_0_chr1_160318789_f	0	+
chr1	160319338	160319460	NM_001290184_exon_4_0_chr1_160319339_f	0	+
chr1	160319894	160320040	NM_001290184_exon_5_0_chr1_160319895_f	0	+
chr1	160321011	160321162	NM_001290184_exon_6_0_chr1_160321012_f	0	+
chr1	160321485	160321595	NM_001290184_exon_7_0_chr1_160321486_f	0	+
chr1	160321843	160321996	NM_001290184_exon_8_0_chr1_160321844_f	0	+
chr1	160322676	160322781	NM_001290184_exon_9_0_chr1_160322677_f	0	+
chr1	160322949	160323027	NM_001290184_exon_10_0_chr1_160322950_f	0	+
chr1	160323907	160324080	NM_001290184_exon_11_0_chr1_160323908_f	0	+
chr1	160325444	160325547	NM_001290184_exon_12_0_chr1_160325445_f	0	+
chr1	160325652	160325748	NM_001290184_exon_13_0_chr1_160325653_f	0	+
chr1	160326049	160326137	NM_001290184_exon_14_0_chr1_160326050_f	0	+
chr1	160326389	160326544	NM_001290184_exon_15_0_chr1_160326390_f	0	+
chr1	160326830	160327043	NM_001290184_exon_16_0_chr1_160326831_f	0	+
chr1	160327938	160328742	NM_001290184_exon_17_0_chr1_160327939_f	0	+
chr1	160370353	160370659	NM_020335_exon_0_0_chr1_160370354_f	0	+
chr1	160385437	160385698	NM_020335_exon_1_0_chr1_160385438_f	0	+
chr1	160385851	160385972	NM_020335_exon_2_0_chr1_160385852_f	0	+
chr1	160388791	160389399	NM_020335_exon_3_0_chr1_160388792_f	0	+
chr1	160390200	160390337	NM_020335_exon_4_0_chr1_160390201_f	0	+
chr1	160390841	160390977	NM_020335_exon_5_0_chr1_160390842_f	0	+
chr1	160393841	160394073	NM_020335_exon_6_0_chr1_160393842_f	0	+
chr1	160394907	160398460	NM_020335_exon_7_0_chr1_160394908_f	0	+
chr1	160454819	160456544	NM_052931_exon_0_0_chr1_160454820_r	0	-
chr1	160456893	160456965	NM_052931_exon_1_0_chr1_160456894_r	0	-
chr1	160458877	160458957	NM_052931_exon_2_0_chr1_160458878_r	0	-
chr1	160459987	160460026	NM_052931_exon_3_0_chr1_160459988_r	0	-
chr1	160460364	160460475	NM_052931_exon_4_0_chr1_160460365_r	0	-
chr1	160460914	160461178	NM_052931_exon_5_0_chr1_160460915_r	0	-
chr1	160465850	160466183	NM_052931_exon_6_0_chr1_160465851_r	0	-
chr1	160492933	160493052	NM_052931_exon_7_0_chr1_160492934_r	0	-
chr1	160510883	160518111	NM_003874_exon_0_0_chr1_160510884_r	0	-
chr1	160519706	160519769	NM_003874_exon_1_0_chr1_160519707_r	0	-
chr1	160520727	160520825	NM_003874_exon_2_0_chr1_160520728_r	0	-
chr1	160523167	160523287	NM_003874_exon_3_0_chr1_160523168_r	0	-
chr1	160523684	160523936	NM_003874_exon_4_0_chr1_160523685_r	0	-
chr1	160535193	160535535	NM_003874_exon_5_0_chr1_160535194_r	0	-
chr1	160549181	160549306	NM_003874_exon_6_0_chr1_160549182_r	0	-
chr1	160454819	160456544	NM_001184714_exon_0_0_chr1_160454820_r	0	-
chr1	160456893	160456965	NM_001184714_exon_1_0_chr1_160456894_r	0	-
chr1	160458877	160458960	NM_001184714_exon_2_0_chr1_160458878_r	0	-
chr1	160459987	160460026	NM_001184714_exon_3_0_chr1_160459988_r	0	-
chr1	160460364	160460475	NM_001184714_exon_4_0_chr1_160460365_r	0	-
chr1	160460914	160461178	NM_001184714_exon_5_0_chr1_160460915_r	0	-
chr1	160465850	160466183	NM_001184714_exon_6_0_chr1_160465851_r	0	-
chr1	160492933	160493052	NM_001184714_exon_7_0_chr1_160492934_r	0	-
chr1	160510883	160518111	NM_001184882_exon_0_0_chr1_160510884_r	0	-
chr1	160519706	160519769	NM_001184882_exon_1_0_chr1_160519707_r	0	-
chr1	160520727	160520825	NM_001184882_exon_2_0_chr1_160520728_r	0	-
chr1	160523167	160523287	NM_001184882_exon_3_0_chr1_160523168_r	0	-
chr1	160523684	160523936	NM_001184882_exon_4_0_chr1_160523685_r	0	-
chr1	160549181	160549306	NM_001184882_exon_5_0_chr1_160549182_r	0	-
chr1	160510883	160518111	NM_001330742_exon_0_0_chr1_160510884_r	0	-
chr1	160519706	160519769	NM_001330742_exon_1_0_chr1_160519707_r	0	-
chr1	160520727	160520825	NM_001330742_exon_2_0_chr1_160520728_r	0	-
chr1	160522494	160522527	NM_001330742_exon_3_0_chr1_160522495_r	0	-
chr1	160523167	160523287	NM_001330742_exon_4_0_chr1_160523168_r	0	-
chr1	160523684	160523936	NM_001330742_exon_5_0_chr1_160523685_r	0	-
chr1	160535193	160535535	NM_001330742_exon_6_0_chr1_160535194_r	0	-
chr1	160549181	160549306	NM_001330742_exon_7_0_chr1_160549182_r	0	-
chr1	160510883	160518111	NM_001184881_exon_0_0_chr1_160510884_r	0	-
chr1	160519706	160519769	NM_001184881_exon_1_0_chr1_160519707_r	0	-
chr1	160523167	160523287	NM_001184881_exon_2_0_chr1_160523168_r	0	-
chr1	160523684	160523936	NM_001184881_exon_3_0_chr1_160523685_r	0	-
chr1	160535193	160535535	NM_001184881_exon_4_0_chr1_160535194_r	0	-
chr1	160549181	160549306	NM_001184881_exon_5_0_chr1_160549182_r	0	-
chr1	160454819	160456544	NM_001184716_exon_0_0_chr1_160454820_r	0	-
chr1	160456893	160456965	NM_001184716_exon_1_0_chr1_160456894_r	0	-
chr1	160458877	160458960	NM_001184716_exon_2_0_chr1_160458878_r	0	-
chr1	160459987	160460026	NM_001184716_exon_3_0_chr1_160459988_r	0	-
chr1	160460364	160460475	NM_001184716_exon_4_0_chr1_160460365_r	0	-
chr1	160460914	160461178	NM_001184716_exon_5_0_chr1_160460915_r	0	-
chr1	160492933	160493052	NM_001184716_exon_6_0_chr1_160492934_r	0	-
chr1	160454819	160456544	NM_001184715_exon_0_0_chr1_160454820_r	0	-
chr1	160456893	160456965	NM_001184715_exon_1_0_chr1_160456894_r	0	-
chr1	160458877	160458957	NM_001184715_exon_2_0_chr1_160458878_r	0	-
chr1	160459987	160460026	NM_001184715_exon_3_0_chr1_160459988_r	0	-
chr1	160460364	160460475	NM_001184715_exon_4_0_chr1_160460365_r	0	-
chr1	160460914	160461178	NM_001184715_exon_5_0_chr1_160460915_r	0	-
chr1	160465850	160466036	NM_001184715_exon_6_0_chr1_160465851_r	0	-
chr1	160492933	160493052	NM_001184715_exon_7_0_chr1_160492934_r	0	-
chr1	160510883	160518111	NM_001184879_exon_0_0_chr1_160510884_r	0	-
chr1	160519706	160519769	NM_001184879_exon_1_0_chr1_160519707_r	0	-
chr1	160520727	160520825	NM_001184879_exon_2_0_chr1_160520728_r	0	-
chr1	160522494	160522527	NM_001184879_exon_3_0_chr1_160522495_r	0	-
chr1	160523149	160523287	NM_001184879_exon_4_0_chr1_160523150_r	0	-
chr1	160523684	160523936	NM_001184879_exon_5_0_chr1_160523685_r	0	-
chr1	160535193	160535535	NM_001184879_exon_6_0_chr1_160535194_r	0	-
chr1	160549181	160549306	NM_001184879_exon_7_0_chr1_160549182_r	0	-
chr1	160577889	160580588	NM_003037_exon_0_0_chr1_160577890_r	0	-
chr1	160582277	160582370	NM_003037_exon_1_0_chr1_160582278_r	0	-
chr1	160589565	160589639	NM_003037_exon_2_0_chr1_160589566_r	0	-
chr1	160593885	160593975	NM_003037_exon_3_0_chr1_160593886_r	0	-
chr1	160604402	160604687	NM_003037_exon_4_0_chr1_160604403_r	0	-
chr1	160606980	160607319	NM_003037_exon_5_0_chr1_160606981_r	0	-
chr1	160616659	160617101	NM_003037_exon_6_0_chr1_160616660_r	0	-
chr1	160577889	160580588	NR_104401_exon_0_0_chr1_160577890_r	0	-
chr1	160582277	160582370	NR_104401_exon_1_0_chr1_160582278_r	0	-
chr1	160593885	160593975	NR_104401_exon_2_0_chr1_160593886_r	0	-
chr1	160604402	160604682	NR_104401_exon_3_0_chr1_160604403_r	0	-
chr1	160606980	160607319	NR_104401_exon_4_0_chr1_160606981_r	0	-
chr1	160616659	160617101	NR_104401_exon_5_0_chr1_160616660_r	0	-
chr1	160577889	160580588	NR_104400_exon_0_0_chr1_160577890_r	0	-
chr1	160582277	160582370	NR_104400_exon_1_0_chr1_160582278_r	0	-
chr1	160604402	160604687	NR_104400_exon_2_0_chr1_160604403_r	0	-
chr1	160606980	160607319	NR_104400_exon_3_0_chr1_160606981_r	0	-
chr1	160616659	160617101	NR_104400_exon_4_0_chr1_160616660_r	0	-
chr1	160650211	160651258	NM_001256030_exon_0_0_chr1_160650212_r	0	-
chr1	160654676	160654979	NM_001256030_exon_1_0_chr1_160654677_r	0	-
chr1	160681471	160681641	NM_001256030_exon_2_0_chr1_160681472_r	0	-
chr1	160577889	160580588	NR_104399_exon_0_0_chr1_160577890_r	0	-
chr1	160582277	160582370	NR_104399_exon_1_0_chr1_160582278_r	0	-
chr1	160593885	160593975	NR_104399_exon_2_0_chr1_160593886_r	0	-
chr1	160604402	160604687	NR_104399_exon_3_0_chr1_160604403_r	0	-
chr1	160606980	160607319	NR_104399_exon_4_0_chr1_160606981_r	0	-
chr1	160616659	160617101	NR_104399_exon_5_0_chr1_160616660_r	0	-
chr1	160577889	160580588	NM_001330754_exon_0_0_chr1_160577890_r	0	-
chr1	160582277	160582370	NM_001330754_exon_1_0_chr1_160582278_r	0	-
chr1	160589565	160589639	NM_001330754_exon_2_0_chr1_160589566_r	0	-
chr1	160593292	160593375	NM_001330754_exon_3_0_chr1_160593293_r	0	-
chr1	160593885	160593975	NM_001330754_exon_4_0_chr1_160593886_r	0	-
chr1	160604402	160604687	NM_001330754_exon_5_0_chr1_160604403_r	0	-
chr1	160606980	160607319	NM_001330754_exon_6_0_chr1_160606981_r	0	-
chr1	160616659	160617101	NM_001330754_exon_7_0_chr1_160616660_r	0	-
chr1	160648535	160648921	NM_001778_exon_0_0_chr1_160648536_r	0	-
chr1	160650991	160651258	NM_001778_exon_1_0_chr1_160650992_r	0	-
chr1	160654676	160654979	NM_001778_exon_2_0_chr1_160654677_r	0	-
chr1	160681471	160681641	NM_001778_exon_3_0_chr1_160681472_r	0	-
chr1	160765863	160766101	NM_002348_exon_0_0_chr1_160765864_f	0	+
chr1	160769542	160769872	NM_002348_exon_1_0_chr1_160769543_f	0	+
chr1	160783425	160783701	NM_002348_exon_2_0_chr1_160783426_f	0	+
chr1	160784209	160784551	NM_002348_exon_3_0_chr1_160784210_f	0	+
chr1	160786383	160786653	NM_002348_exon_4_0_chr1_160786384_f	0	+
chr1	160788007	160788109	NM_002348_exon_5_0_chr1_160788008_f	0	+
chr1	160789110	160789164	NM_002348_exon_6_0_chr1_160789111_f	0	+
chr1	160793254	160793586	NM_002348_exon_7_0_chr1_160793255_f	0	+
chr1	160793970	160794039	NM_002348_exon_8_0_chr1_160793971_f	0	+
chr1	160797537	160798045	NM_002348_exon_9_0_chr1_160797538_f	0	+
chr1	160708846	160708928	NM_001282595_exon_0_0_chr1_160708847_f	0	+
chr1	160719610	160719883	NM_001282595_exon_1_0_chr1_160719611_f	0	+
chr1	160720093	160720213	NM_001282595_exon_2_0_chr1_160720094_f	0	+
chr1	160721134	160721238	NM_001282595_exon_3_0_chr1_160721135_f	0	+
chr1	160721975	160722038	NM_001282595_exon_4_0_chr1_160721976_f	0	+
chr1	160722895	160724608	NM_001282595_exon_5_0_chr1_160722896_f	0	+
chr1	160708846	160709146	NM_021181_exon_0_0_chr1_160708847_f	0	+
chr1	160717983	160718304	NM_021181_exon_1_0_chr1_160717984_f	0	+
chr1	160719610	160719883	NM_021181_exon_2_0_chr1_160719611_f	0	+
chr1	160720093	160720213	NM_021181_exon_3_0_chr1_160720094_f	0	+
chr1	160721134	160721238	NM_021181_exon_4_0_chr1_160721135_f	0	+
chr1	160721975	160722038	NM_021181_exon_5_0_chr1_160721976_f	0	+
chr1	160722895	160724608	NM_021181_exon_6_0_chr1_160722896_f	0	+
chr1	160765863	160766101	NM_001033667_exon_0_0_chr1_160765864_f	0	+
chr1	160769542	160769872	NM_001033667_exon_1_0_chr1_160769543_f	0	+
chr1	160771579	160772536	NM_001033667_exon_2_0_chr1_160771580_f	0	+
chr1	160708846	160709146	NM_001282596_exon_0_0_chr1_160708847_f	0	+
chr1	160719610	160719883	NM_001282596_exon_1_0_chr1_160719611_f	0	+
chr1	160720093	160720213	NM_001282596_exon_2_0_chr1_160720094_f	0	+
chr1	160721975	160722038	NM_001282596_exon_3_0_chr1_160721976_f	0	+
chr1	160722895	160724608	NM_001282596_exon_4_0_chr1_160722896_f	0	+
chr1	160708846	160709146	NM_001282589_exon_0_0_chr1_160708847_f	0	+
chr1	160717983	160718304	NM_001282589_exon_1_0_chr1_160717984_f	0	+
chr1	160721134	160721238	NM_001282589_exon_2_0_chr1_160721135_f	0	+
chr1	160721975	160722038	NM_001282589_exon_3_0_chr1_160721976_f	0	+
chr1	160722895	160724608	NM_001282589_exon_4_0_chr1_160722896_f	0	+
chr1	160708846	160709146	NM_001282588_exon_0_0_chr1_160708847_f	0	+
chr1	160717983	160718304	NM_001282588_exon_1_0_chr1_160717984_f	0	+
chr1	160721975	160722038	NM_001282588_exon_2_0_chr1_160721976_f	0	+
chr1	160722895	160724608	NM_001282588_exon_3_0_chr1_160722896_f	0	+
chr1	160708846	160709146	NM_001282591_exon_0_0_chr1_160708847_f	0	+
chr1	160719610	160719883	NM_001282591_exon_1_0_chr1_160719611_f	0	+
chr1	160721134	160721238	NM_001282591_exon_2_0_chr1_160721135_f	0	+
chr1	160721975	160722038	NM_001282591_exon_3_0_chr1_160721976_f	0	+
chr1	160722895	160724608	NM_001282591_exon_4_0_chr1_160722896_f	0	+
chr1	160708846	160709146	NM_001282590_exon_0_0_chr1_160708847_f	0	+
chr1	160719610	160719883	NM_001282590_exon_1_0_chr1_160719611_f	0	+
chr1	160720093	160720213	NM_001282590_exon_2_0_chr1_160720094_f	0	+
chr1	160721134	160721238	NM_001282590_exon_3_0_chr1_160721135_f	0	+
chr1	160721975	160722038	NM_001282590_exon_4_0_chr1_160721976_f	0	+
chr1	160722895	160724608	NM_001282590_exon_5_0_chr1_160722896_f	0	+
chr1	160708846	160709146	NM_001282594_exon_0_0_chr1_160708847_f	0	+
chr1	160719610	160719922	NM_001282594_exon_1_0_chr1_160719611_f	0	+
chr1	160720093	160720213	NM_001282594_exon_2_0_chr1_160720094_f	0	+
chr1	160721134	160721238	NM_001282594_exon_3_0_chr1_160721135_f	0	+
chr1	160721975	160722038	NM_001282594_exon_4_0_chr1_160721976_f	0	+
chr1	160722895	160724608	NM_001282594_exon_5_0_chr1_160722896_f	0	+
chr1	160708846	160709146	NM_001282593_exon_0_0_chr1_160708847_f	0	+
chr1	160719610	160719883	NM_001282593_exon_1_0_chr1_160719611_f	0	+
chr1	160721975	160722038	NM_001282593_exon_2_0_chr1_160721976_f	0	+
chr1	160722895	160724608	NM_001282593_exon_3_0_chr1_160722896_f	0	+
chr1	160708846	160709146	NM_001282592_exon_0_0_chr1_160708847_f	0	+
chr1	160717983	160718304	NM_001282592_exon_1_0_chr1_160717984_f	0	+
chr1	160719610	160719883	NM_001282592_exon_2_0_chr1_160719611_f	0	+
chr1	160720093	160720213	NM_001282592_exon_3_0_chr1_160720094_f	0	+
chr1	160721975	160722038	NM_001282592_exon_4_0_chr1_160721976_f	0	+
chr1	160722895	160724608	NM_001282592_exon_5_0_chr1_160722896_f	0	+
chr1	160765863	160766101	NM_001261457_exon_0_0_chr1_160765864_f	0	+
chr1	160769542	160769872	NM_001261457_exon_1_0_chr1_160769543_f	0	+
chr1	160783425	160783701	NM_001261457_exon_2_0_chr1_160783426_f	0	+
chr1	160784209	160784551	NM_001261457_exon_3_0_chr1_160784210_f	0	+
chr1	160788007	160788109	NM_001261457_exon_4_0_chr1_160788008_f	0	+
chr1	160789110	160789164	NM_001261457_exon_5_0_chr1_160789111_f	0	+
chr1	160793254	160793586	NM_001261457_exon_6_0_chr1_160793255_f	0	+
chr1	160793970	160794039	NM_001261457_exon_7_0_chr1_160793971_f	0	+
chr1	160797537	160798045	NM_001261457_exon_8_0_chr1_160797538_f	0	+
chr1	160765863	160766101	NM_001261456_exon_0_0_chr1_160765864_f	0	+
chr1	160769542	160769872	NM_001261456_exon_1_0_chr1_160769543_f	0	+
chr1	160783425	160783701	NM_001261456_exon_2_0_chr1_160783426_f	0	+
chr1	160784209	160784551	NM_001261456_exon_3_0_chr1_160784210_f	0	+
chr1	160786383	160786653	NM_001261456_exon_4_0_chr1_160786384_f	0	+
chr1	160788007	160788109	NM_001261456_exon_5_0_chr1_160788008_f	0	+
chr1	160789110	160789164	NM_001261456_exon_6_0_chr1_160789111_f	0	+
chr1	160793296	160793586	NM_001261456_exon_7_0_chr1_160793297_f	0	+
chr1	160793970	160794039	NM_001261456_exon_8_0_chr1_160793971_f	0	+
chr1	160797537	160798045	NM_001261456_exon_9_0_chr1_160797538_f	0	+
chr1	160846329	160846606	NM_017625_exon_0_0_chr1_160846330_r	0	-
chr1	160849100	160849204	NM_017625_exon_1_0_chr1_160849101_r	0	-
chr1	160850377	160850498	NM_017625_exon_2_0_chr1_160850378_r	0	-
chr1	160850943	160851102	NM_017625_exon_3_0_chr1_160850944_r	0	-
chr1	160851746	160851994	NM_017625_exon_4_0_chr1_160851747_r	0	-
chr1	160853217	160853316	NM_017625_exon_5_0_chr1_160853218_r	0	-
chr1	160854609	160854673	NM_017625_exon_6_0_chr1_160854610_r	0	-
chr1	160854850	160854960	NM_017625_exon_7_0_chr1_160854851_r	0	-
chr1	160902254	160902381	NR_110695_exon_0_0_chr1_160902255_f	0	+
chr1	160902706	160903116	NR_110695_exon_1_0_chr1_160902707_f	0	+
chr1	160904099	160904191	NR_110695_exon_2_0_chr1_160904100_f	0	+
chr1	160914647	160914748	NR_110695_exon_3_0_chr1_160914648_f	0	+
chr1	160914855	160914989	NR_110695_exon_4_0_chr1_160914856_f	0	+
chr1	160918440	160919712	NR_110695_exon_5_0_chr1_160918441_f	0	+
chr1	160914815	160915082	NM_080878_exon_0_0_chr1_160914816_r	0	-
chr1	160917718	160917822	NM_080878_exon_1_0_chr1_160917719_r	0	-
chr1	160919835	160919956	NM_080878_exon_2_0_chr1_160919836_r	0	-
chr1	160920342	160920501	NM_080878_exon_3_0_chr1_160920343_r	0	-
chr1	160920832	160921080	NM_080878_exon_4_0_chr1_160920833_r	0	-
chr1	160922409	160922523	NM_080878_exon_5_0_chr1_160922410_r	0	-
chr1	160924176	160924240	NM_080878_exon_6_0_chr1_160924177_r	0	-
chr1	160924516	160924589	NM_080878_exon_7_0_chr1_160924517_r	0	-
chr1	161068150	161068852	NM_152366_exon_0_0_chr1_161068151_f	0	+
chr1	161069135	161069295	NM_152366_exon_1_0_chr1_161069136_f	0	+
chr1	161069387	161069586	NM_152366_exon_2_0_chr1_161069388_f	0	+
chr1	161069850	161070136	NM_152366_exon_3_0_chr1_161069851_f	0	+
chr1	160964995	160968696	NM_001348091_exon_0_0_chr1_160964996_r	0	-
chr1	160968832	160968881	NM_001348091_exon_1_0_chr1_160968833_r	0	-
chr1	160969185	160969198	NM_001348091_exon_2_0_chr1_160969186_r	0	-
chr1	160969429	160969537	NM_001348091_exon_3_0_chr1_160969430_r	0	-
chr1	160969665	160969768	NM_001348091_exon_4_0_chr1_160969666_r	0	-
chr1	160969935	160970138	NM_001348091_exon_5_0_chr1_160969936_r	0	-
chr1	160970809	160970917	NM_001348091_exon_6_0_chr1_160970810_r	0	-
chr1	160971074	160971143	NM_001348091_exon_7_0_chr1_160971075_r	0	-
chr1	160990799	160991133	NM_001348091_exon_8_0_chr1_160990800_r	0	-
chr1	161009040	161009799	NM_007122_exon_0_0_chr1_161009041_r	0	-
chr1	161009991	161010120	NM_007122_exon_1_0_chr1_161009992_r	0	-
chr1	161010365	161010460	NM_007122_exon_2_0_chr1_161010366_r	0	-
chr1	161010603	161010662	NM_007122_exon_3_0_chr1_161010604_r	0	-
chr1	161011113	161011201	NM_007122_exon_4_0_chr1_161011114_r	0	-
chr1	161011440	161011636	NM_007122_exon_5_0_chr1_161011441_r	0	-
chr1	161011905	161012007	NM_007122_exon_6_0_chr1_161011906_r	0	-
chr1	161012344	161012460	NM_007122_exon_7_0_chr1_161012345_r	0	-
chr1	161012622	161012672	NM_007122_exon_8_0_chr1_161012623_r	0	-
chr1	161013057	161013150	NM_007122_exon_9_0_chr1_161013058_r	0	-
chr1	161015647	161015769	NM_007122_exon_10_0_chr1_161015648_r	0	-
chr1	161009040	161009799	NM_001276373_exon_0_0_chr1_161009041_r	0	-
chr1	161009991	161010120	NM_001276373_exon_1_0_chr1_161009992_r	0	-
chr1	161010365	161010460	NM_001276373_exon_2_0_chr1_161010366_r	0	-
chr1	161010603	161010662	NM_001276373_exon_3_0_chr1_161010604_r	0	-
chr1	161011113	161011201	NM_001276373_exon_4_0_chr1_161011114_r	0	-
chr1	161011440	161011636	NM_001276373_exon_5_0_chr1_161011441_r	0	-
chr1	161011905	161012007	NM_001276373_exon_6_0_chr1_161011906_r	0	-
chr1	161012344	161012460	NM_001276373_exon_7_0_chr1_161012345_r	0	-
chr1	161012622	161012672	NM_001276373_exon_8_0_chr1_161012623_r	0	-
chr1	161013057	161013150	NM_001276373_exon_9_0_chr1_161013058_r	0	-
chr1	161014701	161014727	NM_001276373_exon_10_0_chr1_161014702_r	0	-
chr1	160964995	160968696	NM_016946_exon_0_0_chr1_160964996_r	0	-
chr1	160968832	160968881	NM_016946_exon_1_0_chr1_160968833_r	0	-
chr1	160969185	160969198	NM_016946_exon_2_0_chr1_160969186_r	0	-
chr1	160969429	160969537	NM_016946_exon_3_0_chr1_160969430_r	0	-
chr1	160969665	160969768	NM_016946_exon_4_0_chr1_160969666_r	0	-
chr1	160969935	160970138	NM_016946_exon_5_0_chr1_160969936_r	0	-
chr1	160970420	160970567	NM_016946_exon_6_0_chr1_160970421_r	0	-
chr1	160970809	160970917	NM_016946_exon_7_0_chr1_160970810_r	0	-
chr1	160971074	160971143	NM_016946_exon_8_0_chr1_160971075_r	0	-
chr1	160990799	160991133	NM_016946_exon_9_0_chr1_160990800_r	0	-
chr1	161040780	161042675	NM_030916_exon_0_0_chr1_161040781_r	0	-
chr1	161043014	161043089	NM_030916_exon_1_0_chr1_161043015_r	0	-
chr1	161043509	161043585	NM_030916_exon_2_0_chr1_161043510_r	0	-
chr1	161044006	161044163	NM_030916_exon_3_0_chr1_161044007_r	0	-
chr1	161044400	161044549	NM_030916_exon_4_0_chr1_161044401_r	0	-
chr1	161046144	161046265	NM_030916_exon_5_0_chr1_161046145_r	0	-
chr1	161047242	161047533	NM_030916_exon_6_0_chr1_161047243_r	0	-
chr1	161049379	161049739	NM_030916_exon_7_0_chr1_161049380_r	0	-
chr1	161059007	161059385	NM_030916_exon_8_0_chr1_161059008_r	0	-
chr1	161016731	161019124	NM_001287602_exon_0_0_chr1_161016732_r	0	-
chr1	161019213	161019479	NM_001287602_exon_1_0_chr1_161019214_r	0	-
chr1	161021103	161021505	NM_001287602_exon_2_0_chr1_161021104_r	0	-
chr1	161022075	161022153	NM_001287602_exon_3_0_chr1_161022076_r	0	-
chr1	161022229	161022333	NM_001287602_exon_4_0_chr1_161022230_r	0	-
chr1	161022415	161022587	NM_001287602_exon_5_0_chr1_161022416_r	0	-
chr1	161023047	161023175	NM_001287602_exon_6_0_chr1_161023048_r	0	-
chr1	161039409	161039760	NM_001287602_exon_7_0_chr1_161039410_r	0	-
chr1	161016731	161019124	NM_001287600_exon_0_0_chr1_161016732_r	0	-
chr1	161019213	161019479	NM_001287600_exon_1_0_chr1_161019214_r	0	-
chr1	161021103	161021505	NM_001287600_exon_2_0_chr1_161021104_r	0	-
chr1	161022075	161022153	NM_001287600_exon_3_0_chr1_161022076_r	0	-
chr1	161022229	161022333	NM_001287600_exon_4_0_chr1_161022230_r	0	-
chr1	161022415	161022587	NM_001287600_exon_5_0_chr1_161022416_r	0	-
chr1	161023047	161023175	NM_001287600_exon_6_0_chr1_161023048_r	0	-
chr1	161024155	161024263	NM_001287600_exon_7_0_chr1_161024156_r	0	-
chr1	161024412	161024495	NM_001287600_exon_8_0_chr1_161024413_r	0	-
chr1	161029403	161029506	NM_001287600_exon_9_0_chr1_161029404_r	0	-
chr1	161039317	161039760	NM_001287600_exon_10_0_chr1_161039318_r	0	-
chr1	161009040	161009799	NM_207005_exon_0_0_chr1_161009041_r	0	-
chr1	161009991	161010120	NM_207005_exon_1_0_chr1_161009992_r	0	-
chr1	161010365	161010460	NM_207005_exon_2_0_chr1_161010366_r	0	-
chr1	161010603	161010662	NM_207005_exon_3_0_chr1_161010604_r	0	-
chr1	161011113	161011201	NM_207005_exon_4_0_chr1_161011114_r	0	-
chr1	161011440	161011636	NM_207005_exon_5_0_chr1_161011441_r	0	-
chr1	161011905	161012007	NM_207005_exon_6_0_chr1_161011906_r	0	-
chr1	161012375	161012460	NM_207005_exon_7_0_chr1_161012376_r	0	-
chr1	161012622	161012672	NM_207005_exon_8_0_chr1_161012623_r	0	-
chr1	161013057	161013150	NM_207005_exon_9_0_chr1_161013058_r	0	-
chr1	161015647	161015769	NM_207005_exon_10_0_chr1_161015648_r	0	-
chr1	161016731	161018145	NM_181720_exon_0_0_chr1_161016732_r	0	-
chr1	161018778	161019124	NM_181720_exon_1_0_chr1_161018779_r	0	-
chr1	161019213	161019479	NM_181720_exon_2_0_chr1_161019214_r	0	-
chr1	161021103	161021505	NM_181720_exon_3_0_chr1_161021104_r	0	-
chr1	161022075	161022153	NM_181720_exon_4_0_chr1_161022076_r	0	-
chr1	161022229	161022333	NM_181720_exon_5_0_chr1_161022230_r	0	-
chr1	161022415	161022587	NM_181720_exon_6_0_chr1_161022416_r	0	-
chr1	161023047	161023175	NM_181720_exon_7_0_chr1_161023048_r	0	-
chr1	161024155	161024263	NM_181720_exon_8_0_chr1_161024156_r	0	-
chr1	161024412	161024495	NM_181720_exon_9_0_chr1_161024413_r	0	-
chr1	161026177	161026322	NM_181720_exon_10_0_chr1_161026178_r	0	-
chr1	161029403	161029506	NM_181720_exon_11_0_chr1_161029404_r	0	-
chr1	161039317	161039760	NM_181720_exon_12_0_chr1_161039318_r	0	-
chr1	161068150	161068194	NR_033385_exon_0_0_chr1_161068151_f	0	+
chr1	161068455	161068852	NR_033385_exon_1_0_chr1_161068456_f	0	+
chr1	161069135	161069295	NR_033385_exon_2_0_chr1_161069136_f	0	+
chr1	161069387	161069586	NR_033385_exon_3_0_chr1_161069388_f	0	+
chr1	161069850	161070138	NR_033385_exon_4_0_chr1_161069851_f	0	+
chr1	161068150	161068194	NR_033386_exon_0_0_chr1_161068151_f	0	+
chr1	161068455	161068852	NR_033386_exon_1_0_chr1_161068456_f	0	+
chr1	161069135	161069295	NR_033386_exon_2_0_chr1_161069136_f	0	+
chr1	161069368	161069586	NR_033386_exon_3_0_chr1_161069369_f	0	+
chr1	161069850	161070138	NR_033386_exon_4_0_chr1_161069851_f	0	+
chr1	161016735	161019124	NM_001025598_exon_0_0_chr1_161016736_r	0	-
chr1	161019213	161019479	NM_001025598_exon_1_0_chr1_161019214_r	0	-
chr1	161021103	161021505	NM_001025598_exon_2_0_chr1_161021104_r	0	-
chr1	161022075	161022153	NM_001025598_exon_3_0_chr1_161022076_r	0	-
chr1	161022229	161022333	NM_001025598_exon_4_0_chr1_161022230_r	0	-
chr1	161022415	161022587	NM_001025598_exon_5_0_chr1_161022416_r	0	-
chr1	161023047	161023175	NM_001025598_exon_6_0_chr1_161023048_r	0	-
chr1	161024155	161024263	NM_001025598_exon_7_0_chr1_161024156_r	0	-
chr1	161024412	161024495	NM_001025598_exon_8_0_chr1_161024413_r	0	-
chr1	161026177	161026322	NM_001025598_exon_9_0_chr1_161026178_r	0	-
chr1	161029403	161029506	NM_001025598_exon_10_0_chr1_161029404_r	0	-
chr1	161039317	161039681	NM_001025598_exon_11_0_chr1_161039318_r	0	-
chr1	161007421	161007616	NM_001113207_exon_0_0_chr1_161007422_r	0	-
chr1	161007702	161007865	NM_001113207_exon_1_0_chr1_161007703_r	0	-
chr1	161008340	161008463	NM_001113207_exon_2_0_chr1_161008341_r	0	-
chr1	161008669	161008774	NM_001113207_exon_3_0_chr1_161008670_r	0	-
chr1	161007421	161007616	NM_001113206_exon_0_0_chr1_161007422_r	0	-
chr1	161007702	161007865	NM_001113206_exon_1_0_chr1_161007703_r	0	-
chr1	161008669	161008774	NM_001113206_exon_2_0_chr1_161008670_r	0	-
chr1	161007421	161007865	NM_001113205_exon_0_0_chr1_161007422_r	0	-
chr1	161008340	161008463	NM_001113205_exon_1_0_chr1_161008341_r	0	-
chr1	161008669	161008774	NM_001113205_exon_2_0_chr1_161008670_r	0	-
chr1	161068180	161068852	NM_001007255_exon_0_0_chr1_161068181_f	0	+
chr1	161069135	161069295	NM_001007255_exon_1_0_chr1_161069136_f	0	+
chr1	161069368	161069586	NM_001007255_exon_2_0_chr1_161069369_f	0	+
chr1	161069850	161070138	NM_001007255_exon_3_0_chr1_161069851_f	0	+
chr1	161136170	161136462	NM_001350129_exon_0_0_chr1_161136171_f	0	+
chr1	161136629	161136724	NM_001350129_exon_1_0_chr1_161136630_f	0	+
chr1	161136889	161137024	NM_001350129_exon_2_0_chr1_161136890_f	0	+
chr1	161137160	161137276	NM_001350129_exon_3_0_chr1_161137161_f	0	+
chr1	161137784	161137917	NM_001350129_exon_4_0_chr1_161137785_f	0	+
chr1	161138202	161138366	NM_001350129_exon_5_0_chr1_161138203_f	0	+
chr1	161138782	161138973	NM_001350129_exon_6_0_chr1_161138783_f	0	+
chr1	161139449	161139510	NM_001350129_exon_7_0_chr1_161139450_f	0	+
chr1	161139695	161139814	NM_001350129_exon_8_0_chr1_161139696_f	0	+
chr1	161140198	161140309	NM_001350129_exon_9_0_chr1_161140199_f	0	+
chr1	161140409	161140559	NM_001350129_exon_10_0_chr1_161140410_f	0	+
chr1	161140696	161140739	NM_001350129_exon_11_0_chr1_161140697_f	0	+
chr1	161140823	161141010	NM_001350129_exon_12_0_chr1_161140824_f	0	+
chr1	161129253	161129468	NM_012475_exon_0_0_chr1_161129254_f	0	+
chr1	161130409	161131030	NM_012475_exon_1_0_chr1_161130410_f	0	+
chr1	161131827	161131887	NM_012475_exon_2_0_chr1_161131828_f	0	+
chr1	161132059	161132180	NM_012475_exon_3_0_chr1_161132060_f	0	+
chr1	161132404	161132516	NM_012475_exon_4_0_chr1_161132405_f	0	+
chr1	161132708	161132864	NM_012475_exon_5_0_chr1_161132709_f	0	+
chr1	161133344	161133409	NM_012475_exon_6_0_chr1_161133345_f	0	+
chr1	161133667	161133771	NM_012475_exon_7_0_chr1_161133668_f	0	+
chr1	161133953	161134040	NM_012475_exon_8_0_chr1_161133954_f	0	+
chr1	161134323	161134402	NM_012475_exon_9_0_chr1_161134324_f	0	+
chr1	161134624	161134732	NM_012475_exon_10_0_chr1_161134625_f	0	+
chr1	161134818	161134933	NM_012475_exon_11_0_chr1_161134819_f	0	+
chr1	161135146	161135516	NM_012475_exon_12_0_chr1_161135147_f	0	+
chr1	161199455	161199716	NM_001077479_exon_0_0_chr1_161199456_r	0	-
chr1	161200602	161200708	NM_001077479_exon_1_0_chr1_161200603_r	0	-
chr1	161200906	161201023	NM_001077479_exon_2_0_chr1_161200907_r	0	-
chr1	161201118	161201264	NM_001077479_exon_3_0_chr1_161201119_r	0	-
chr1	161202596	161202736	NM_001077479_exon_4_0_chr1_161202597_r	0	-
chr1	161202958	161203128	NM_001077479_exon_5_0_chr1_161202959_r	0	-
chr1	161205636	161205767	NM_001077479_exon_6_0_chr1_161205637_r	0	-
chr1	161207830	161208000	NM_001077479_exon_7_0_chr1_161207831_r	0	-
chr1	161192082	161192312	NM_001643_exon_0_0_chr1_161192083_r	0	-
chr1	161192707	161192840	NM_001643_exon_1_0_chr1_161192708_r	0	-
chr1	161193139	161193215	NM_001643_exon_2_0_chr1_161193140_r	0	-
chr1	161193384	161193418	NM_001643_exon_3_0_chr1_161193385_r	0	-
chr1	161087894	161087968	NM_005600_exon_0_0_chr1_161087895_f	0	+
chr1	161088575	161088671	NM_005600_exon_1_0_chr1_161088576_f	0	+
chr1	161088923	161089178	NM_005600_exon_2_0_chr1_161088924_f	0	+
chr1	161089298	161089402	NM_005600_exon_3_0_chr1_161089299_f	0	+
chr1	161089608	161089742	NM_005600_exon_4_0_chr1_161089609_f	0	+
chr1	161089896	161090022	NM_005600_exon_5_0_chr1_161089897_f	0	+
chr1	161090288	161090984	NM_005600_exon_6_0_chr1_161090289_f	0	+
chr1	161185084	161185160	NM_004106_exon_0_0_chr1_161185085_f	0	+
chr1	161187775	161187867	NM_004106_exon_1_0_chr1_161187776_f	0	+
chr1	161188030	161188066	NM_004106_exon_2_0_chr1_161188031_f	0	+
chr1	161188492	161188513	NM_004106_exon_3_0_chr1_161188493_f	0	+
chr1	161188670	161189035	NM_004106_exon_4_0_chr1_161188671_f	0	+
chr1	161199455	161199562	NM_001077469_exon_0_0_chr1_161199456_r	0	-
chr1	161200602	161200723	NM_001077469_exon_1_0_chr1_161200603_r	0	-
chr1	161200906	161201023	NM_001077469_exon_2_0_chr1_161200907_r	0	-
chr1	161201118	161201264	NM_001077469_exon_3_0_chr1_161201119_r	0	-
chr1	161202596	161202736	NM_001077469_exon_4_0_chr1_161202597_r	0	-
chr1	161202958	161203128	NM_001077469_exon_5_0_chr1_161202959_r	0	-
chr1	161205636	161205767	NM_001077469_exon_6_0_chr1_161205637_r	0	-
chr1	161206248	161206388	NM_001077469_exon_7_0_chr1_161206249_r	0	-
chr1	161207830	161208000	NM_001077469_exon_8_0_chr1_161207831_r	0	-
chr1	161199455	161199716	NM_001077471_exon_0_0_chr1_161199456_r	0	-
chr1	161200602	161200708	NM_001077471_exon_1_0_chr1_161200603_r	0	-
chr1	161201118	161201264	NM_001077471_exon_2_0_chr1_161201119_r	0	-
chr1	161202596	161202736	NM_001077471_exon_3_0_chr1_161202597_r	0	-
chr1	161202958	161203128	NM_001077471_exon_4_0_chr1_161202959_r	0	-
chr1	161205636	161205767	NM_001077471_exon_5_0_chr1_161205637_r	0	-
chr1	161206248	161206388	NM_001077471_exon_6_0_chr1_161206249_r	0	-
chr1	161207830	161208000	NM_001077471_exon_7_0_chr1_161207831_r	0	-
chr1	161169104	161169313	NM_004550_exon_0_0_chr1_161169105_f	0	+
chr1	161171936	161172270	NM_004550_exon_1_0_chr1_161171937_f	0	+
chr1	161173226	161173333	NM_004550_exon_2_0_chr1_161173227_f	0	+
chr1	161176196	161176387	NM_004550_exon_3_0_chr1_161176197_f	0	+
chr1	161178982	161179103	NM_004550_exon_4_0_chr1_161178983_f	0	+
chr1	161179272	161179385	NM_004550_exon_5_0_chr1_161179273_f	0	+
chr1	161179646	161179721	NM_004550_exon_6_0_chr1_161179647_f	0	+
chr1	161179900	161179978	NM_004550_exon_7_0_chr1_161179901_f	0	+
chr1	161180093	161180179	NM_004550_exon_8_0_chr1_161180094_f	0	+
chr1	161180380	161180500	NM_004550_exon_9_0_chr1_161180381_f	0	+
chr1	161182140	161182270	NM_004550_exon_10_0_chr1_161182141_f	0	+
chr1	161183169	161183265	NM_004550_exon_11_0_chr1_161183170_f	0	+
chr1	161183438	161183522	NM_004550_exon_12_0_chr1_161183439_f	0	+
chr1	161183653	161183711	NM_004550_exon_13_0_chr1_161183654_f	0	+
chr1	161183945	161184184	NM_004550_exon_14_0_chr1_161183946_f	0	+
chr1	161159518	161161354	NM_005099_exon_0_0_chr1_161159519_r	0	-
chr1	161161854	161162030	NM_005099_exon_1_0_chr1_161161855_r	0	-
chr1	161163002	161163178	NM_005099_exon_2_0_chr1_161163003_r	0	-
chr1	161163429	161163616	NM_005099_exon_3_0_chr1_161163430_r	0	-
chr1	161163724	161164011	NM_005099_exon_4_0_chr1_161163725_r	0	-
chr1	161165254	161165425	NM_005099_exon_5_0_chr1_161165255_r	0	-
chr1	161165960	161166093	NM_005099_exon_6_0_chr1_161165961_r	0	-
chr1	161166346	161166670	NM_005099_exon_7_0_chr1_161166347_r	0	-
chr1	161167784	161168843	NM_005099_exon_8_0_chr1_161167785_r	0	-
chr1	161129253	161129468	NM_001014443_exon_0_0_chr1_161129254_f	0	+
chr1	161130155	161130296	NM_001014443_exon_1_0_chr1_161130156_f	0	+
chr1	161130409	161131030	NM_001014443_exon_2_0_chr1_161130410_f	0	+
chr1	161131827	161131887	NM_001014443_exon_3_0_chr1_161131828_f	0	+
chr1	161132059	161132180	NM_001014443_exon_4_0_chr1_161132060_f	0	+
chr1	161132404	161132516	NM_001014443_exon_5_0_chr1_161132405_f	0	+
chr1	161132708	161132864	NM_001014443_exon_6_0_chr1_161132709_f	0	+
chr1	161133344	161133409	NM_001014443_exon_7_0_chr1_161133345_f	0	+
chr1	161133667	161133771	NM_001014443_exon_8_0_chr1_161133668_f	0	+
chr1	161133953	161134040	NM_001014443_exon_9_0_chr1_161133954_f	0	+
chr1	161134323	161134402	NM_001014443_exon_10_0_chr1_161134324_f	0	+
chr1	161134624	161134732	NM_001014443_exon_11_0_chr1_161134625_f	0	+
chr1	161134818	161134933	NM_001014443_exon_12_0_chr1_161134819_f	0	+
chr1	161135146	161135516	NM_001014443_exon_13_0_chr1_161135147_f	0	+
chr1	161196975	161197051	NR_049819_exon_0_0_chr1_161196976_f	0	+
chr1	161141099	161141879	NM_001199873_exon_0_0_chr1_161141100_r	0	-
chr1	161142016	161142121	NM_001199873_exon_1_0_chr1_161142017_r	0	-
chr1	161143394	161143517	NM_001199873_exon_2_0_chr1_161143395_r	0	-
chr1	161143648	161143839	NM_001199873_exon_3_0_chr1_161143649_r	0	-
chr1	161144782	161145018	NM_001199873_exon_4_0_chr1_161144783_r	0	-
chr1	161145597	161145885	NM_001199873_exon_5_0_chr1_161145598_r	0	-
chr1	161146223	161146369	NM_001199873_exon_6_0_chr1_161146224_r	0	-
chr1	161147212	161147758	NM_001199873_exon_7_0_chr1_161147213_r	0	-
chr1	161199455	161199562	NM_001077475_exon_0_0_chr1_161199456_r	0	-
chr1	161200602	161200708	NM_001077475_exon_1_0_chr1_161200603_r	0	-
chr1	161201118	161201264	NM_001077475_exon_2_0_chr1_161201119_r	0	-
chr1	161202596	161202736	NM_001077475_exon_3_0_chr1_161202597_r	0	-
chr1	161202958	161203128	NM_001077475_exon_4_0_chr1_161202959_r	0	-
chr1	161205636	161205767	NM_001077475_exon_5_0_chr1_161205637_r	0	-
chr1	161207830	161208000	NM_001077475_exon_6_0_chr1_161207831_r	0	-
chr1	161141099	161141879	NM_003779_exon_0_0_chr1_161141100_r	0	-
chr1	161142016	161142121	NM_003779_exon_1_0_chr1_161142017_r	0	-
chr1	161143394	161143517	NM_003779_exon_2_0_chr1_161143395_r	0	-
chr1	161143648	161143839	NM_003779_exon_3_0_chr1_161143649_r	0	-
chr1	161144782	161145018	NM_003779_exon_4_0_chr1_161144783_r	0	-
chr1	161145597	161145864	NM_003779_exon_5_0_chr1_161145598_r	0	-
chr1	161146223	161146369	NM_003779_exon_6_0_chr1_161146224_r	0	-
chr1	161147212	161147758	NM_003779_exon_7_0_chr1_161147213_r	0	-
chr1	161199455	161199716	NM_001077481_exon_0_0_chr1_161199456_r	0	-
chr1	161200602	161200723	NM_001077481_exon_1_0_chr1_161200603_r	0	-
chr1	161201118	161201264	NM_001077481_exon_2_0_chr1_161201119_r	0	-
chr1	161202596	161202736	NM_001077481_exon_3_0_chr1_161202597_r	0	-
chr1	161202958	161203128	NM_001077481_exon_4_0_chr1_161202959_r	0	-
chr1	161205636	161205767	NM_001077481_exon_5_0_chr1_161205637_r	0	-
chr1	161206248	161206388	NM_001077481_exon_6_0_chr1_161206249_r	0	-
chr1	161207830	161208000	NM_001077481_exon_7_0_chr1_161207831_r	0	-
chr1	161199455	161199716	NM_005122_exon_0_0_chr1_161199456_r	0	-
chr1	161200602	161200708	NM_005122_exon_1_0_chr1_161200603_r	0	-
chr1	161200906	161201023	NM_005122_exon_2_0_chr1_161200907_r	0	-
chr1	161201118	161201264	NM_005122_exon_3_0_chr1_161201119_r	0	-
chr1	161202596	161202736	NM_005122_exon_4_0_chr1_161202597_r	0	-
chr1	161202958	161203128	NM_005122_exon_5_0_chr1_161202959_r	0	-
chr1	161205636	161205767	NM_005122_exon_6_0_chr1_161205637_r	0	-
chr1	161206248	161206388	NM_005122_exon_7_0_chr1_161206249_r	0	-
chr1	161207830	161208000	NM_005122_exon_8_0_chr1_161207831_r	0	-
chr1	161129253	161129468	NM_001319848_exon_0_0_chr1_161129254_f	0	+
chr1	161130409	161131030	NM_001319848_exon_1_0_chr1_161130410_f	0	+
chr1	161131827	161131887	NM_001319848_exon_2_0_chr1_161131828_f	0	+
chr1	161132059	161132180	NM_001319848_exon_3_0_chr1_161132060_f	0	+
chr1	161132404	161132516	NM_001319848_exon_4_0_chr1_161132405_f	0	+
chr1	161132708	161132864	NM_001319848_exon_5_0_chr1_161132709_f	0	+
chr1	161133344	161133409	NM_001319848_exon_6_0_chr1_161133345_f	0	+
chr1	161133667	161133771	NM_001319848_exon_7_0_chr1_161133668_f	0	+
chr1	161133953	161134040	NM_001319848_exon_8_0_chr1_161133954_f	0	+
chr1	161134323	161134402	NM_001319848_exon_9_0_chr1_161134324_f	0	+
chr1	161134624	161134732	NM_001319848_exon_10_0_chr1_161134625_f	0	+
chr1	161134860	161134933	NM_001319848_exon_11_0_chr1_161134861_f	0	+
chr1	161135146	161135516	NM_001319848_exon_12_0_chr1_161135147_f	0	+
chr1	161129253	161129556	NM_001319847_exon_0_0_chr1_161129254_f	0	+
chr1	161130409	161131030	NM_001319847_exon_1_0_chr1_161130410_f	0	+
chr1	161131827	161131887	NM_001319847_exon_2_0_chr1_161131828_f	0	+
chr1	161132059	161132180	NM_001319847_exon_3_0_chr1_161132060_f	0	+
chr1	161132404	161132516	NM_001319847_exon_4_0_chr1_161132405_f	0	+
chr1	161132708	161132864	NM_001319847_exon_5_0_chr1_161132709_f	0	+
chr1	161133344	161133409	NM_001319847_exon_6_0_chr1_161133345_f	0	+
chr1	161133667	161133771	NM_001319847_exon_7_0_chr1_161133668_f	0	+
chr1	161133953	161134040	NM_001319847_exon_8_0_chr1_161133954_f	0	+
chr1	161134323	161134402	NM_001319847_exon_9_0_chr1_161134324_f	0	+
chr1	161134624	161134732	NM_001319847_exon_10_0_chr1_161134625_f	0	+
chr1	161134818	161134933	NM_001319847_exon_11_0_chr1_161134819_f	0	+
chr1	161135146	161135516	NM_001319847_exon_12_0_chr1_161135147_f	0	+
chr1	161087907	161088015	NM_001185094_exon_0_0_chr1_161087908_f	0	+
chr1	161088575	161088671	NM_001185094_exon_1_0_chr1_161088576_f	0	+
chr1	161088923	161089178	NM_001185094_exon_2_0_chr1_161088924_f	0	+
chr1	161089298	161089402	NM_001185094_exon_3_0_chr1_161089299_f	0	+
chr1	161089608	161089742	NM_001185094_exon_4_0_chr1_161089609_f	0	+
chr1	161089896	161090022	NM_001185094_exon_5_0_chr1_161089897_f	0	+
chr1	161090288	161090984	NM_001185094_exon_6_0_chr1_161090289_f	0	+
chr1	161087906	161088341	NM_001185093_exon_0_0_chr1_161087907_f	0	+
chr1	161088923	161089178	NM_001185093_exon_1_0_chr1_161088924_f	0	+
chr1	161089298	161089402	NM_001185093_exon_2_0_chr1_161089299_f	0	+
chr1	161089608	161089742	NM_001185093_exon_3_0_chr1_161089609_f	0	+
chr1	161089896	161090022	NM_001185093_exon_4_0_chr1_161089897_f	0	+
chr1	161090288	161090984	NM_001185093_exon_5_0_chr1_161090289_f	0	+
chr1	161171936	161172270	NM_001166159_exon_0_0_chr1_161171937_f	0	+
chr1	161173226	161173333	NM_001166159_exon_1_0_chr1_161173227_f	0	+
chr1	161176196	161176387	NM_001166159_exon_2_0_chr1_161176197_f	0	+
chr1	161178982	161179103	NM_001166159_exon_3_0_chr1_161178983_f	0	+
chr1	161179272	161179385	NM_001166159_exon_4_0_chr1_161179273_f	0	+
chr1	161179646	161179721	NM_001166159_exon_5_0_chr1_161179647_f	0	+
chr1	161179900	161179978	NM_001166159_exon_6_0_chr1_161179901_f	0	+
chr1	161180093	161180179	NM_001166159_exon_7_0_chr1_161180094_f	0	+
chr1	161180380	161180500	NM_001166159_exon_8_0_chr1_161180381_f	0	+
chr1	161182140	161182270	NM_001166159_exon_9_0_chr1_161182141_f	0	+
chr1	161183169	161183265	NM_001166159_exon_10_0_chr1_161183170_f	0	+
chr1	161183438	161183522	NM_001166159_exon_11_0_chr1_161183439_f	0	+
chr1	161183653	161184184	NM_001166159_exon_12_0_chr1_161183654_f	0	+
chr1	161136170	161136401	NM_001350131_exon_0_0_chr1_161136171_f	0	+
chr1	161136629	161136724	NM_001350131_exon_1_0_chr1_161136630_f	0	+
chr1	161136889	161137024	NM_001350131_exon_2_0_chr1_161136890_f	0	+
chr1	161137128	161137276	NM_001350131_exon_3_0_chr1_161137129_f	0	+
chr1	161138202	161138366	NM_001350131_exon_4_0_chr1_161138203_f	0	+
chr1	161138782	161138973	NM_001350131_exon_5_0_chr1_161138783_f	0	+
chr1	161139449	161139510	NM_001350131_exon_6_0_chr1_161139450_f	0	+
chr1	161139695	161139814	NM_001350131_exon_7_0_chr1_161139696_f	0	+
chr1	161140198	161140309	NM_001350131_exon_8_0_chr1_161140199_f	0	+
chr1	161140409	161140559	NM_001350131_exon_9_0_chr1_161140410_f	0	+
chr1	161140696	161140739	NM_001350131_exon_10_0_chr1_161140697_f	0	+
chr1	161140823	161141010	NM_001350131_exon_11_0_chr1_161140824_f	0	+
chr1	161136170	161136462	NM_001350130_exon_0_0_chr1_161136171_f	0	+
chr1	161136629	161136724	NM_001350130_exon_1_0_chr1_161136630_f	0	+
chr1	161136889	161137024	NM_001350130_exon_2_0_chr1_161136890_f	0	+
chr1	161137128	161137276	NM_001350130_exon_3_0_chr1_161137129_f	0	+
chr1	161137784	161137917	NM_001350130_exon_4_0_chr1_161137785_f	0	+
chr1	161138221	161138366	NM_001350130_exon_5_0_chr1_161138222_f	0	+
chr1	161138782	161138973	NM_001350130_exon_6_0_chr1_161138783_f	0	+
chr1	161139449	161139510	NM_001350130_exon_7_0_chr1_161139450_f	0	+
chr1	161139695	161139814	NM_001350130_exon_8_0_chr1_161139696_f	0	+
chr1	161140198	161140309	NM_001350130_exon_9_0_chr1_161140199_f	0	+
chr1	161140409	161140559	NM_001350130_exon_10_0_chr1_161140410_f	0	+
chr1	161140696	161140739	NM_001350130_exon_11_0_chr1_161140697_f	0	+
chr1	161140823	161141010	NM_001350130_exon_12_0_chr1_161140824_f	0	+
chr1	161195728	161195926	NM_001286374_exon_0_0_chr1_161195729_f	0	+
chr1	161196144	161196394	NM_001286374_exon_1_0_chr1_161196145_f	0	+
chr1	161196677	161196745	NM_001286374_exon_2_0_chr1_161196678_f	0	+
chr1	161197673	161197779	NM_001286374_exon_3_0_chr1_161197674_f	0	+
chr1	161197975	161198098	NM_001286374_exon_4_0_chr1_161197976_f	0	+
chr1	161198217	161198294	NM_001286374_exon_5_0_chr1_161198218_f	0	+
chr1	161198504	161198607	NM_001286374_exon_6_0_chr1_161198505_f	0	+
chr1	161198745	161200536	NM_001286374_exon_7_0_chr1_161198746_f	0	+
chr1	161195728	161195926	NM_001286373_exon_0_0_chr1_161195729_f	0	+
chr1	161196144	161196394	NM_001286373_exon_1_0_chr1_161196145_f	0	+
chr1	161196677	161196745	NM_001286373_exon_2_0_chr1_161196678_f	0	+
chr1	161197047	161197140	NM_001286373_exon_3_0_chr1_161197048_f	0	+
chr1	161197673	161197779	NM_001286373_exon_4_0_chr1_161197674_f	0	+
chr1	161197975	161198098	NM_001286373_exon_5_0_chr1_161197976_f	0	+
chr1	161198217	161198294	NM_001286373_exon_6_0_chr1_161198218_f	0	+
chr1	161198504	161198607	NM_001286373_exon_7_0_chr1_161198505_f	0	+
chr1	161198745	161200536	NM_001286373_exon_8_0_chr1_161198746_f	0	+
chr1	161195728	161195926	NM_032174_exon_0_0_chr1_161195729_f	0	+
chr1	161196144	161196394	NM_032174_exon_1_0_chr1_161196145_f	0	+
chr1	161196677	161196745	NM_032174_exon_2_0_chr1_161196678_f	0	+
chr1	161197047	161197140	NM_032174_exon_3_0_chr1_161197048_f	0	+
chr1	161197425	161197527	NM_032174_exon_4_0_chr1_161197426_f	0	+
chr1	161197673	161197779	NM_032174_exon_5_0_chr1_161197674_f	0	+
chr1	161197975	161198098	NM_032174_exon_6_0_chr1_161197976_f	0	+
chr1	161198217	161198294	NM_032174_exon_7_0_chr1_161198218_f	0	+
chr1	161198504	161198607	NM_032174_exon_8_0_chr1_161198505_f	0	+
chr1	161198745	161200536	NM_032174_exon_9_0_chr1_161198746_f	0	+
chr1	161141099	161141879	NM_001199874_exon_0_0_chr1_161141100_r	0	-
chr1	161142016	161142121	NM_001199874_exon_1_0_chr1_161142017_r	0	-
chr1	161143394	161143517	NM_001199874_exon_2_0_chr1_161143395_r	0	-
chr1	161143648	161143839	NM_001199874_exon_3_0_chr1_161143649_r	0	-
chr1	161144782	161145018	NM_001199874_exon_4_0_chr1_161144783_r	0	-
chr1	161145597	161145885	NM_001199874_exon_5_0_chr1_161145598_r	0	-
chr1	161146223	161146298	NM_001199874_exon_6_0_chr1_161146224_r	0	-
chr1	161147212	161147758	NM_001199874_exon_7_0_chr1_161147213_r	0	-
chr1	161123533	161123910	NM_016406_exon_0_0_chr1_161123534_f	0	+
chr1	161126739	161126807	NM_016406_exon_1_0_chr1_161126740_f	0	+
chr1	161127043	161127107	NM_016406_exon_2_0_chr1_161127044_f	0	+
chr1	161127406	161127483	NM_016406_exon_3_0_chr1_161127407_f	0	+
chr1	161127910	161128001	NM_016406_exon_4_0_chr1_161127911_f	0	+
chr1	161128201	161128646	NM_016406_exon_5_0_chr1_161128202_f	0	+
chr1	161199455	161199562	NM_001077478_exon_0_0_chr1_161199456_r	0	-
chr1	161200602	161200708	NM_001077478_exon_1_0_chr1_161200603_r	0	-
chr1	161200906	161201035	NM_001077478_exon_2_0_chr1_161200907_r	0	-
chr1	161201118	161201264	NM_001077478_exon_3_0_chr1_161201119_r	0	-
chr1	161202596	161202736	NM_001077478_exon_4_0_chr1_161202597_r	0	-
chr1	161202958	161203128	NM_001077478_exon_5_0_chr1_161202959_r	0	-
chr1	161205636	161205767	NM_001077478_exon_6_0_chr1_161205637_r	0	-
chr1	161206248	161206388	NM_001077478_exon_7_0_chr1_161206249_r	0	-
chr1	161207830	161208000	NM_001077478_exon_8_0_chr1_161207831_r	0	-
chr1	161199455	161199716	NM_001077480_exon_0_0_chr1_161199456_r	0	-
chr1	161200602	161200708	NM_001077480_exon_1_0_chr1_161200603_r	0	-
chr1	161200906	161201035	NM_001077480_exon_2_0_chr1_161200907_r	0	-
chr1	161201118	161201264	NM_001077480_exon_3_0_chr1_161201119_r	0	-
chr1	161202596	161202736	NM_001077480_exon_4_0_chr1_161202597_r	0	-
chr1	161202958	161203128	NM_001077480_exon_5_0_chr1_161202959_r	0	-
chr1	161205636	161205767	NM_001077480_exon_6_0_chr1_161205637_r	0	-
chr1	161206248	161206388	NM_001077480_exon_7_0_chr1_161206249_r	0	-
chr1	161207830	161208000	NM_001077480_exon_8_0_chr1_161207831_r	0	-
chr1	161136170	161136462	NM_001350128_exon_0_0_chr1_161136171_f	0	+
chr1	161136629	161136724	NM_001350128_exon_1_0_chr1_161136630_f	0	+
chr1	161136889	161137023	NM_001350128_exon_2_0_chr1_161136890_f	0	+
chr1	161137144	161137276	NM_001350128_exon_3_0_chr1_161137145_f	0	+
chr1	161138202	161138366	NM_001350128_exon_4_0_chr1_161138203_f	0	+
chr1	161138782	161138973	NM_001350128_exon_5_0_chr1_161138783_f	0	+
chr1	161139449	161139510	NM_001350128_exon_6_0_chr1_161139450_f	0	+
chr1	161139695	161139814	NM_001350128_exon_7_0_chr1_161139696_f	0	+
chr1	161140198	161140309	NM_001350128_exon_8_0_chr1_161140199_f	0	+
chr1	161140409	161140559	NM_001350128_exon_9_0_chr1_161140410_f	0	+
chr1	161140696	161140739	NM_001350128_exon_10_0_chr1_161140697_f	0	+
chr1	161140823	161141010	NM_001350128_exon_11_0_chr1_161140824_f	0	+
chr1	161199455	161199716	NM_001077470_exon_0_0_chr1_161199456_r	0	-
chr1	161200602	161200708	NM_001077470_exon_1_0_chr1_161200603_r	0	-
chr1	161201118	161201264	NM_001077470_exon_2_0_chr1_161201119_r	0	-
chr1	161202596	161202736	NM_001077470_exon_3_0_chr1_161202597_r	0	-
chr1	161202958	161203128	NM_001077470_exon_4_0_chr1_161202959_r	0	-
chr1	161205636	161205767	NM_001077470_exon_5_0_chr1_161205637_r	0	-
chr1	161207830	161208000	NM_001077470_exon_6_0_chr1_161207831_r	0	-
chr1	161159518	161161193	NM_001320336_exon_0_0_chr1_161159519_r	0	-
chr1	161161854	161162030	NM_001320336_exon_1_0_chr1_161161855_r	0	-
chr1	161163002	161163178	NM_001320336_exon_2_0_chr1_161163003_r	0	-
chr1	161163429	161163616	NM_001320336_exon_3_0_chr1_161163430_r	0	-
chr1	161163724	161164011	NM_001320336_exon_4_0_chr1_161163725_r	0	-
chr1	161165254	161165425	NM_001320336_exon_5_0_chr1_161165255_r	0	-
chr1	161165960	161166093	NM_001320336_exon_6_0_chr1_161165961_r	0	-
chr1	161166346	161166670	NM_001320336_exon_7_0_chr1_161166347_r	0	-
chr1	161167784	161168843	NM_001320336_exon_8_0_chr1_161167785_r	0	-
chr1	161090768	161092313	NM_032998_exon_0_0_chr1_161090769_r	0	-
chr1	161092864	161093011	NM_032998_exon_1_0_chr1_161092865_r	0	-
chr1	161093628	161093736	NM_032998_exon_2_0_chr1_161093629_r	0	-
chr1	161093927	161094316	NM_032998_exon_3_0_chr1_161093928_r	0	-
chr1	161100604	161100637	NM_032998_exon_4_0_chr1_161100605_r	0	-
chr1	161102340	161102478	NM_032998_exon_5_0_chr1_161102341_r	0	-
chr1	161090768	161092313	NM_001330765_exon_0_0_chr1_161090769_r	0	-
chr1	161092774	161093011	NM_001330765_exon_1_0_chr1_161092775_r	0	-
chr1	161093628	161093736	NM_001330765_exon_2_0_chr1_161093629_r	0	-
chr1	161093927	161094316	NM_001330765_exon_3_0_chr1_161093928_r	0	-
chr1	161100604	161100637	NM_001330765_exon_4_0_chr1_161100605_r	0	-
chr1	161102340	161102478	NM_001330765_exon_5_0_chr1_161102341_r	0	-
chr1	161087861	161087968	NM_001185092_exon_0_0_chr1_161087862_f	0	+
chr1	161088575	161088671	NM_001185092_exon_1_0_chr1_161088576_f	0	+
chr1	161088923	161089178	NM_001185092_exon_2_0_chr1_161088924_f	0	+
chr1	161089298	161089402	NM_001185092_exon_3_0_chr1_161089299_f	0	+
chr1	161089608	161089742	NM_001185092_exon_4_0_chr1_161089609_f	0	+
chr1	161089896	161090022	NM_001185092_exon_5_0_chr1_161089897_f	0	+
chr1	161093930	161095235	NM_001185092_exon_6_0_chr1_161093931_f	0	+
chr1	161199455	161199562	NM_001077477_exon_0_0_chr1_161199456_r	0	-
chr1	161200602	161200708	NM_001077477_exon_1_0_chr1_161200603_r	0	-
chr1	161200906	161201023	NM_001077477_exon_2_0_chr1_161200907_r	0	-
chr1	161201118	161201264	NM_001077477_exon_3_0_chr1_161201119_r	0	-
chr1	161202596	161202736	NM_001077477_exon_4_0_chr1_161202597_r	0	-
chr1	161202958	161203128	NM_001077477_exon_5_0_chr1_161202959_r	0	-
chr1	161205636	161205767	NM_001077477_exon_6_0_chr1_161205637_r	0	-
chr1	161207830	161208000	NM_001077477_exon_7_0_chr1_161207831_r	0	-
chr1	161199455	161199562	NM_001077476_exon_0_0_chr1_161199456_r	0	-
chr1	161200602	161200723	NM_001077476_exon_1_0_chr1_161200603_r	0	-
chr1	161200906	161201023	NM_001077476_exon_2_0_chr1_161200907_r	0	-
chr1	161201118	161201264	NM_001077476_exon_3_0_chr1_161201119_r	0	-
chr1	161202596	161202736	NM_001077476_exon_4_0_chr1_161202597_r	0	-
chr1	161202958	161203128	NM_001077476_exon_5_0_chr1_161202959_r	0	-
chr1	161205636	161205767	NM_001077476_exon_6_0_chr1_161205637_r	0	-
chr1	161207830	161208000	NM_001077476_exon_7_0_chr1_161207831_r	0	-
chr1	161199455	161199562	NM_001077474_exon_0_0_chr1_161199456_r	0	-
chr1	161200602	161200708	NM_001077474_exon_1_0_chr1_161200603_r	0	-
chr1	161201118	161201264	NM_001077474_exon_2_0_chr1_161201119_r	0	-
chr1	161202596	161202736	NM_001077474_exon_3_0_chr1_161202597_r	0	-
chr1	161202958	161203128	NM_001077474_exon_4_0_chr1_161202959_r	0	-
chr1	161205636	161205767	NM_001077474_exon_5_0_chr1_161205637_r	0	-
chr1	161206248	161206388	NM_001077474_exon_6_0_chr1_161206249_r	0	-
chr1	161207830	161208000	NM_001077474_exon_7_0_chr1_161207831_r	0	-
chr1	161199455	161199562	NM_001077473_exon_0_0_chr1_161199456_r	0	-
chr1	161200602	161200723	NM_001077473_exon_1_0_chr1_161200603_r	0	-
chr1	161200906	161201035	NM_001077473_exon_2_0_chr1_161200907_r	0	-
chr1	161201118	161201264	NM_001077473_exon_3_0_chr1_161201119_r	0	-
chr1	161202596	161202736	NM_001077473_exon_4_0_chr1_161202597_r	0	-
chr1	161202958	161203128	NM_001077473_exon_5_0_chr1_161202959_r	0	-
chr1	161205636	161205767	NM_001077473_exon_6_0_chr1_161205637_r	0	-
chr1	161207830	161208000	NM_001077473_exon_7_0_chr1_161207831_r	0	-
chr1	161199455	161199716	NM_001077472_exon_0_0_chr1_161199456_r	0	-
chr1	161200602	161200723	NM_001077472_exon_1_0_chr1_161200603_r	0	-
chr1	161200906	161201023	NM_001077472_exon_2_0_chr1_161200907_r	0	-
chr1	161201118	161201264	NM_001077472_exon_3_0_chr1_161201119_r	0	-
chr1	161202596	161202736	NM_001077472_exon_4_0_chr1_161202597_r	0	-
chr1	161202958	161203128	NM_001077472_exon_5_0_chr1_161202959_r	0	-
chr1	161205636	161205767	NM_001077472_exon_6_0_chr1_161205637_r	0	-
chr1	161207830	161208000	NM_001077472_exon_7_0_chr1_161207831_r	0	-
chr1	161136170	161136401	NM_000309_exon_0_0_chr1_161136171_f	0	+
chr1	161136629	161136724	NM_000309_exon_1_0_chr1_161136630_f	0	+
chr1	161136889	161137024	NM_000309_exon_2_0_chr1_161136890_f	0	+
chr1	161137160	161137276	NM_000309_exon_3_0_chr1_161137161_f	0	+
chr1	161137784	161137917	NM_000309_exon_4_0_chr1_161137785_f	0	+
chr1	161138221	161138366	NM_000309_exon_5_0_chr1_161138222_f	0	+
chr1	161138782	161138973	NM_000309_exon_6_0_chr1_161138783_f	0	+
chr1	161139449	161139510	NM_000309_exon_7_0_chr1_161139450_f	0	+
chr1	161139695	161139814	NM_000309_exon_8_0_chr1_161139696_f	0	+
chr1	161140198	161140309	NM_000309_exon_9_0_chr1_161140199_f	0	+
chr1	161140409	161140559	NM_000309_exon_10_0_chr1_161140410_f	0	+
chr1	161140696	161140739	NM_000309_exon_11_0_chr1_161140697_f	0	+
chr1	161140823	161141010	NM_000309_exon_12_0_chr1_161140824_f	0	+
chr1	161199455	161199716	NM_001077482_exon_0_0_chr1_161199456_r	0	-
chr1	161200602	161200723	NM_001077482_exon_1_0_chr1_161200603_r	0	-
chr1	161200906	161201035	NM_001077482_exon_2_0_chr1_161200907_r	0	-
chr1	161201118	161201264	NM_001077482_exon_3_0_chr1_161201119_r	0	-
chr1	161202596	161202736	NM_001077482_exon_4_0_chr1_161202597_r	0	-
chr1	161202958	161203128	NM_001077482_exon_5_0_chr1_161202959_r	0	-
chr1	161205636	161205767	NM_001077482_exon_6_0_chr1_161205637_r	0	-
chr1	161206248	161206388	NM_001077482_exon_7_0_chr1_161206249_r	0	-
chr1	161207830	161208000	NM_001077482_exon_8_0_chr1_161207831_r	0	-
chr1	161090768	161092313	NM_001039712_exon_0_0_chr1_161090769_r	0	-
chr1	161092864	161093011	NM_001039712_exon_1_0_chr1_161092865_r	0	-
chr1	161093628	161093736	NM_001039712_exon_2_0_chr1_161093629_r	0	-
chr1	161093927	161094316	NM_001039712_exon_3_0_chr1_161093928_r	0	-
chr1	161100604	161100637	NM_001039712_exon_4_0_chr1_161100605_r	0	-
chr1	161102180	161102256	NM_001039712_exon_5_0_chr1_161102181_r	0	-
chr1	161090768	161092313	NM_001039711_exon_0_0_chr1_161090769_r	0	-
chr1	161092864	161093011	NM_001039711_exon_1_0_chr1_161092865_r	0	-
chr1	161093628	161093736	NM_001039711_exon_2_0_chr1_161093629_r	0	-
chr1	161093927	161094316	NM_001039711_exon_3_0_chr1_161093928_r	0	-
chr1	161102340	161102478	NM_001039711_exon_4_0_chr1_161102341_r	0	-
chr1	161136215	161136462	NM_001122764_exon_0_0_chr1_161136216_f	0	+
chr1	161136629	161136724	NM_001122764_exon_1_0_chr1_161136630_f	0	+
chr1	161136889	161137024	NM_001122764_exon_2_0_chr1_161136890_f	0	+
chr1	161137160	161137276	NM_001122764_exon_3_0_chr1_161137161_f	0	+
chr1	161137784	161137917	NM_001122764_exon_4_0_chr1_161137785_f	0	+
chr1	161138221	161138366	NM_001122764_exon_5_0_chr1_161138222_f	0	+
chr1	161138782	161138973	NM_001122764_exon_6_0_chr1_161138783_f	0	+
chr1	161139449	161139510	NM_001122764_exon_7_0_chr1_161139450_f	0	+
chr1	161139695	161139814	NM_001122764_exon_8_0_chr1_161139696_f	0	+
chr1	161140198	161140309	NM_001122764_exon_9_0_chr1_161140199_f	0	+
chr1	161140409	161140559	NM_001122764_exon_10_0_chr1_161140410_f	0	+
chr1	161140696	161140739	NM_001122764_exon_11_0_chr1_161140697_f	0	+
chr1	161140823	161141010	NM_001122764_exon_12_0_chr1_161140824_f	0	+
chr1	161104939	161107732	NR_156734_exon_0_0_chr1_161104940_f	0	+
chr1	161274524	161275767	NM_001315491_exon_0_0_chr1_161274525_r	0	-
chr1	161275897	161275958	NM_001315491_exon_1_0_chr1_161275898_r	0	-
chr1	161276118	161276254	NM_001315491_exon_2_0_chr1_161276119_r	0	-
chr1	161276497	161276711	NM_001315491_exon_3_0_chr1_161276498_r	0	-
chr1	161277047	161277214	NM_001315491_exon_4_0_chr1_161277048_r	0	-
chr1	161279628	161279762	NM_001315491_exon_5_0_chr1_161279629_r	0	-
chr1	161334520	161334940	NM_001013625_exon_0_0_chr1_161334521_r	0	-
chr1	161335315	161335492	NM_001013625_exon_1_0_chr1_161335316_r	0	-
chr1	161335987	161336068	NM_001013625_exon_2_0_chr1_161335988_r	0	-
chr1	161336228	161336291	NM_001013625_exon_3_0_chr1_161336229_r	0	-
chr1	161337631	161337673	NM_001013625_exon_4_0_chr1_161337632_r	0	-
chr1	161284165	161284215	NR_103459_exon_0_0_chr1_161284166_f	0	+
chr1	161293403	161293460	NR_103459_exon_1_0_chr1_161293404_f	0	+
chr1	161298185	161298287	NR_103459_exon_2_0_chr1_161298186_f	0	+
chr1	161309351	161309378	NR_103459_exon_3_0_chr1_161309352_f	0	+
chr1	161310383	161310445	NR_103459_exon_4_0_chr1_161310384_f	0	+
chr1	161326466	161326630	NR_103459_exon_5_0_chr1_161326467_f	0	+
chr1	161332118	161334535	NR_103459_exon_6_0_chr1_161332119_f	0	+
chr1	161284165	161284215	NM_001278172_exon_0_0_chr1_161284166_f	0	+
chr1	161293403	161293460	NM_001278172_exon_1_0_chr1_161293404_f	0	+
chr1	161310383	161310445	NM_001278172_exon_2_0_chr1_161310384_f	0	+
chr1	161332118	161334535	NM_001278172_exon_3_0_chr1_161332119_f	0	+
chr1	161228516	161228773	NM_001102566_exon_0_0_chr1_161228517_f	0	+
chr1	161253457	161253512	NM_001102566_exon_1_0_chr1_161253458_f	0	+
chr1	161254128	161255240	NM_001102566_exon_2_0_chr1_161254129_f	0	+
chr1	161284165	161284215	NM_003001_exon_0_0_chr1_161284166_f	0	+
chr1	161293403	161293460	NM_003001_exon_1_0_chr1_161293404_f	0	+
chr1	161298185	161298287	NM_003001_exon_2_0_chr1_161298186_f	0	+
chr1	161310383	161310445	NM_003001_exon_3_0_chr1_161310384_f	0	+
chr1	161326466	161326630	NM_003001_exon_4_0_chr1_161326467_f	0	+
chr1	161332118	161334535	NM_003001_exon_5_0_chr1_161332119_f	0	+
chr1	161274524	161275767	NM_000530_exon_0_0_chr1_161274525_r	0	-
chr1	161275897	161275958	NM_000530_exon_1_0_chr1_161275898_r	0	-
chr1	161276118	161276254	NM_000530_exon_2_0_chr1_161276119_r	0	-
chr1	161276497	161276711	NM_000530_exon_3_0_chr1_161276498_r	0	-
chr1	161277047	161277214	NM_000530_exon_4_0_chr1_161277048_r	0	-
chr1	161279628	161279762	NM_000530_exon_5_0_chr1_161279629_r	0	-
chr1	161284165	161284215	NM_001035513_exon_0_0_chr1_161284166_f	0	+
chr1	161310383	161310445	NM_001035513_exon_1_0_chr1_161310384_f	0	+
chr1	161326466	161326630	NM_001035513_exon_2_0_chr1_161326467_f	0	+
chr1	161332118	161334535	NM_001035513_exon_3_0_chr1_161332119_f	0	+
chr1	161284165	161284215	NM_001035512_exon_0_0_chr1_161284166_f	0	+
chr1	161293403	161293460	NM_001035512_exon_1_0_chr1_161293404_f	0	+
chr1	161310383	161310445	NM_001035512_exon_2_0_chr1_161310384_f	0	+
chr1	161326466	161326630	NM_001035512_exon_3_0_chr1_161326467_f	0	+
chr1	161332118	161334535	NM_001035512_exon_4_0_chr1_161332119_f	0	+
chr1	161284165	161284215	NM_001035511_exon_0_0_chr1_161284166_f	0	+
chr1	161293403	161293460	NM_001035511_exon_1_0_chr1_161293404_f	0	+
chr1	161298185	161298287	NM_001035511_exon_2_0_chr1_161298186_f	0	+
chr1	161310383	161310445	NM_001035511_exon_3_0_chr1_161310384_f	0	+
chr1	161332118	161334535	NM_001035511_exon_4_0_chr1_161332119_f	0	+
chr1	161511549	161512989	NM_001329122_exon_0_0_chr1_161511550_r	0	-
chr1	161518210	161518468	NM_001329122_exon_1_0_chr1_161518211_r	0	-
chr1	161518800	161518821	NM_001329122_exon_2_0_chr1_161518801_r	0	-
chr1	161519486	161519893	NM_001329122_exon_3_0_chr1_161519487_r	0	-
chr1	161511549	161512989	NM_001329120_exon_0_0_chr1_161511550_r	0	-
chr1	161514490	161514748	NM_001329120_exon_1_0_chr1_161514491_r	0	-
chr1	161518210	161518468	NM_001329120_exon_2_0_chr1_161518211_r	0	-
chr1	161518800	161518821	NM_001329120_exon_3_0_chr1_161518801_r	0	-
chr1	161519486	161519570	NM_001329120_exon_4_0_chr1_161519487_r	0	-
chr1	161520425	161520527	NM_001329120_exon_5_0_chr1_161520426_r	0	-
chr1	161592987	161594429	NM_001244753_exon_0_0_chr1_161592988_r	0	-
chr1	161595934	161596192	NM_001244753_exon_1_0_chr1_161595935_r	0	-
chr1	161599567	161599825	NM_001244753_exon_2_0_chr1_161599568_r	0	-
chr1	161600157	161600178	NM_001244753_exon_3_0_chr1_161600158_r	0	-
chr1	161600844	161600966	NM_001244753_exon_4_0_chr1_161600845_r	0	-
chr1	161592987	161594429	NM_001271037_exon_0_0_chr1_161592988_r	0	-
chr1	161599567	161599825	NM_001271037_exon_1_0_chr1_161599568_r	0	-
chr1	161600157	161600178	NM_001271037_exon_2_0_chr1_161600158_r	0	-
chr1	161600563	161600837	NM_001271037_exon_3_0_chr1_161600564_r	0	-
chr1	161592987	161594429	NM_001271036_exon_0_0_chr1_161592988_r	0	-
chr1	161595934	161596192	NM_001271036_exon_1_0_chr1_161595935_r	0	-
chr1	161599567	161599825	NM_001271036_exon_2_0_chr1_161599568_r	0	-
chr1	161600157	161600178	NM_001271036_exon_3_0_chr1_161600158_r	0	-
chr1	161600563	161600837	NM_001271036_exon_4_0_chr1_161600564_r	0	-
chr1	161551128	161551339	NR_047648_exon_0_0_chr1_161551129_f	0	+
chr1	161558211	161558232	NR_047648_exon_1_0_chr1_161558212_f	0	+
chr1	161559351	161559609	NR_047648_exon_2_0_chr1_161559352_f	0	+
chr1	161560933	161561188	NR_047648_exon_3_0_chr1_161560934_f	0	+
chr1	161561918	161562032	NR_047648_exon_4_0_chr1_161561919_f	0	+
chr1	161565342	161565380	NR_047648_exon_5_0_chr1_161565343_f	0	+
chr1	161569419	161571010	NR_047648_exon_6_0_chr1_161569420_f	0	+
chr1	161494329	161496687	NM_002155_exon_0_0_chr1_161494330_f	0	+
chr1	161575848	161578341	NR_024151_exon_0_0_chr1_161575849_f	0	+
chr1	161592987	161594429	NM_001271035_exon_0_0_chr1_161592988_r	0	-
chr1	161595934	161596192	NM_001271035_exon_1_0_chr1_161595935_r	0	-
chr1	161599567	161599822	NM_001271035_exon_2_0_chr1_161599568_r	0	-
chr1	161600157	161600178	NM_001271035_exon_3_0_chr1_161600158_r	0	-
chr1	161600844	161600966	NM_001271035_exon_4_0_chr1_161600845_r	0	-
chr1	161551128	161551339	NM_201563_exon_0_0_chr1_161551129_f	0	+
chr1	161558211	161558232	NM_201563_exon_1_0_chr1_161558212_f	0	+
chr1	161559351	161559609	NM_201563_exon_2_0_chr1_161559352_f	0	+
chr1	161560933	161561188	NM_201563_exon_3_0_chr1_161560934_f	0	+
chr1	161561918	161562032	NM_201563_exon_4_0_chr1_161561919_f	0	+
chr1	161565342	161565380	NM_201563_exon_5_0_chr1_161565343_f	0	+
chr1	161569419	161571010	NM_201563_exon_6_0_chr1_161569420_f	0	+
chr1	161511550	161512989	NM_001127596_exon_0_0_chr1_161511551_r	0	-
chr1	161514490	161514748	NM_001127596_exon_1_0_chr1_161514491_r	0	-
chr1	161518210	161518465	NM_001127596_exon_2_0_chr1_161518211_r	0	-
chr1	161518800	161518821	NM_001127596_exon_3_0_chr1_161518801_r	0	-
chr1	161519486	161519570	NM_001127596_exon_4_0_chr1_161519487_r	0	-
chr1	161520320	161520413	NM_001127596_exon_5_0_chr1_161520321_r	0	-
chr1	161511549	161512989	NM_000569_exon_0_0_chr1_161511550_r	0	-
chr1	161514490	161514748	NM_000569_exon_1_0_chr1_161514491_r	0	-
chr1	161518210	161518468	NM_000569_exon_2_0_chr1_161518211_r	0	-
chr1	161518800	161518821	NM_000569_exon_3_0_chr1_161518801_r	0	-
chr1	161519486	161519893	NM_000569_exon_4_0_chr1_161519487_r	0	-
chr1	161511550	161512989	NM_001127595_exon_0_0_chr1_161511551_r	0	-
chr1	161514490	161514748	NM_001127595_exon_1_0_chr1_161514491_r	0	-
chr1	161518210	161518468	NM_001127595_exon_2_0_chr1_161518211_r	0	-
chr1	161518800	161518821	NM_001127595_exon_3_0_chr1_161518801_r	0	-
chr1	161519486	161519570	NM_001127595_exon_4_0_chr1_161519487_r	0	-
chr1	161520320	161520413	NM_001127595_exon_5_0_chr1_161520321_r	0	-
chr1	161511550	161512989	NM_001127593_exon_0_0_chr1_161511551_r	0	-
chr1	161514490	161514748	NM_001127593_exon_1_0_chr1_161514491_r	0	-
chr1	161518210	161518468	NM_001127593_exon_2_0_chr1_161518211_r	0	-
chr1	161518800	161518821	NM_001127593_exon_3_0_chr1_161518801_r	0	-
chr1	161519486	161519588	NM_001127593_exon_4_0_chr1_161519487_r	0	-
chr1	161520320	161520413	NM_001127593_exon_5_0_chr1_161520321_r	0	-
chr1	161511549	161512989	NM_001127592_exon_0_0_chr1_161511550_r	0	-
chr1	161514490	161514748	NM_001127592_exon_1_0_chr1_161514491_r	0	-
chr1	161518210	161518465	NM_001127592_exon_2_0_chr1_161518211_r	0	-
chr1	161518800	161518821	NM_001127592_exon_3_0_chr1_161518801_r	0	-
chr1	161519486	161519893	NM_001127592_exon_4_0_chr1_161519487_r	0	-
chr1	161592987	161594429	NM_000570_exon_0_0_chr1_161592988_r	0	-
chr1	161595934	161596192	NM_000570_exon_1_0_chr1_161595935_r	0	-
chr1	161599567	161599825	NM_000570_exon_2_0_chr1_161599568_r	0	-
chr1	161600157	161600178	NM_000570_exon_3_0_chr1_161600158_r	0	-
chr1	161600844	161600928	NM_000570_exon_4_0_chr1_161600845_r	0	-
chr1	161601675	161601753	NM_000570_exon_5_0_chr1_161601676_r	0	-
chr1	161676761	161677133	NM_001184873_exon_0_0_chr1_161676762_f	0	+
chr1	161680549	161680702	NM_001184873_exon_1_0_chr1_161680550_f	0	+
chr1	161682874	161684142	NM_001184873_exon_2_0_chr1_161682875_f	0	+
chr1	161676761	161677133	NM_001184872_exon_0_0_chr1_161676762_f	0	+
chr1	161681723	161682008	NM_001184872_exon_1_0_chr1_161681724_f	0	+
chr1	161682874	161684142	NM_001184872_exon_2_0_chr1_161682875_f	0	+
chr1	161632904	161633143	NM_001190828_exon_0_0_chr1_161632905_f	0	+
chr1	161641181	161641439	NM_001190828_exon_1_0_chr1_161641182_f	0	+
chr1	161642764	161643019	NM_001190828_exon_2_0_chr1_161642765_f	0	+
chr1	161643749	161643863	NM_001190828_exon_3_0_chr1_161643750_f	0	+
chr1	161645046	161645103	NM_001190828_exon_4_0_chr1_161645047_f	0	+
chr1	161647117	161647155	NM_001190828_exon_5_0_chr1_161647118_f	0	+
chr1	161647265	161648444	NM_001190828_exon_6_0_chr1_161647266_f	0	+
chr1	161676747	161677133	NM_001366195_exon_0_0_chr1_161676748_f	0	+
chr1	161680267	161680282	NM_001366195_exon_1_0_chr1_161680268_f	0	+
chr1	161680549	161680702	NM_001366195_exon_2_0_chr1_161680550_f	0	+
chr1	161680997	161681264	NM_001366195_exon_3_0_chr1_161680998_f	0	+
chr1	161681723	161682008	NM_001366195_exon_4_0_chr1_161681724_f	0	+
chr1	161682874	161684142	NM_001366195_exon_5_0_chr1_161682875_f	0	+
chr1	161676761	161677133	NM_001184870_exon_0_0_chr1_161676762_f	0	+
chr1	161680264	161680282	NM_001184870_exon_1_0_chr1_161680265_f	0	+
chr1	161681723	161682008	NM_001184870_exon_2_0_chr1_161681724_f	0	+
chr1	161682874	161684142	NM_001184870_exon_3_0_chr1_161682875_f	0	+
chr1	161692442	161692493	NM_001288832_exon_0_0_chr1_161692443_f	0	+
chr1	161693156	161693411	NM_001288832_exon_1_0_chr1_161693157_f	0	+
chr1	161695610	161695877	NM_001288832_exon_2_0_chr1_161695611_f	0	+
chr1	161696596	161696783	NM_001288832_exon_3_0_chr1_161696597_f	0	+
chr1	161697036	161697933	NM_001288832_exon_4_0_chr1_161697037_f	0	+
chr1	161692442	161692493	NM_001288831_exon_0_0_chr1_161692443_f	0	+
chr1	161692778	161692799	NM_001288831_exon_1_0_chr1_161692779_f	0	+
chr1	161693156	161693411	NM_001288831_exon_2_0_chr1_161693157_f	0	+
chr1	161695610	161695877	NM_001288831_exon_3_0_chr1_161695611_f	0	+
chr1	161696596	161696783	NM_001288831_exon_4_0_chr1_161696597_f	0	+
chr1	161697036	161697933	NM_001288831_exon_5_0_chr1_161697037_f	0	+
chr1	161632904	161633143	NM_004001_exon_0_0_chr1_161632905_f	0	+
chr1	161640041	161640062	NM_004001_exon_1_0_chr1_161640042_f	0	+
chr1	161641181	161641439	NM_004001_exon_2_0_chr1_161641182_f	0	+
chr1	161642764	161643019	NM_004001_exon_3_0_chr1_161642765_f	0	+
chr1	161643749	161643863	NM_004001_exon_4_0_chr1_161643750_f	0	+
chr1	161645046	161645103	NM_004001_exon_5_0_chr1_161645047_f	0	+
chr1	161647117	161647155	NM_004001_exon_6_0_chr1_161647118_f	0	+
chr1	161647265	161648444	NM_004001_exon_7_0_chr1_161647266_f	0	+
chr1	161676761	161677133	NM_001184866_exon_0_0_chr1_161676762_f	0	+
chr1	161680264	161680282	NM_001184866_exon_1_0_chr1_161680265_f	0	+
chr1	161680549	161680702	NM_001184866_exon_2_0_chr1_161680550_f	0	+
chr1	161680997	161681264	NM_001184866_exon_3_0_chr1_161680998_f	0	+
chr1	161681723	161682008	NM_001184866_exon_4_0_chr1_161681724_f	0	+
chr1	161682874	161684142	NM_001184866_exon_5_0_chr1_161682875_f	0	+
chr1	161676761	161677133	NM_001184871_exon_0_0_chr1_161676762_f	0	+
chr1	161682874	161684142	NM_001184871_exon_1_0_chr1_161682875_f	0	+
chr1	161692442	161692493	NM_001288830_exon_0_0_chr1_161692443_f	0	+
chr1	161693156	161693411	NM_001288830_exon_1_0_chr1_161693157_f	0	+
chr1	161695610	161695877	NM_001288830_exon_2_0_chr1_161695611_f	0	+
chr1	161696637	161696783	NM_001288830_exon_3_0_chr1_161696638_f	0	+
chr1	161697036	161697933	NM_001288830_exon_4_0_chr1_161697037_f	0	+
chr1	161692442	161692493	NM_001288829_exon_0_0_chr1_161692443_f	0	+
chr1	161692778	161692799	NM_001288829_exon_1_0_chr1_161692779_f	0	+
chr1	161693156	161693411	NM_001288829_exon_2_0_chr1_161693157_f	0	+
chr1	161695610	161695877	NM_001288829_exon_3_0_chr1_161695611_f	0	+
chr1	161696637	161696783	NM_001288829_exon_4_0_chr1_161696638_f	0	+
chr1	161697036	161697933	NM_001288829_exon_5_0_chr1_161697037_f	0	+
chr1	161676761	161677133	NM_001184867_exon_0_0_chr1_161676762_f	0	+
chr1	161680549	161680702	NM_001184867_exon_1_0_chr1_161680550_f	0	+
chr1	161681723	161682008	NM_001184867_exon_2_0_chr1_161681724_f	0	+
chr1	161682874	161684142	NM_001184867_exon_3_0_chr1_161682875_f	0	+
chr1	161676761	161677133	NM_032738_exon_0_0_chr1_161676762_f	0	+
chr1	161680549	161680702	NM_032738_exon_1_0_chr1_161680550_f	0	+
chr1	161680997	161681264	NM_032738_exon_2_0_chr1_161680998_f	0	+
chr1	161681723	161682008	NM_032738_exon_3_0_chr1_161681724_f	0	+
chr1	161682874	161684142	NM_032738_exon_4_0_chr1_161682875_f	0	+
chr1	161691333	161691451	NM_001002901_exon_0_0_chr1_161691334_f	0	+
chr1	161691544	161691640	NM_001002901_exon_1_0_chr1_161691545_f	0	+
chr1	161692442	161692493	NM_001002901_exon_2_0_chr1_161692443_f	0	+
chr1	161692778	161692799	NM_001002901_exon_3_0_chr1_161692779_f	0	+
chr1	161693156	161693411	NM_001002901_exon_4_0_chr1_161693157_f	0	+
chr1	161695610	161695877	NM_001002901_exon_5_0_chr1_161695611_f	0	+
chr1	161696492	161696783	NM_001002901_exon_6_0_chr1_161696493_f	0	+
chr1	161697036	161697933	NM_001002901_exon_7_0_chr1_161697037_f	0	+
chr1	161692046	161692074	NM_001320241_exon_0_0_chr1_161692047_f	0	+
chr1	161692442	161692493	NM_001320241_exon_1_0_chr1_161692443_f	0	+
chr1	161692778	161692799	NM_001320241_exon_2_0_chr1_161692779_f	0	+
chr1	161693156	161693411	NM_001320241_exon_3_0_chr1_161693157_f	0	+
chr1	161695610	161695877	NM_001320241_exon_4_0_chr1_161695611_f	0	+
chr1	161696492	161696783	NM_001320241_exon_5_0_chr1_161696493_f	0	+
chr1	161697036	161697933	NM_001320241_exon_6_0_chr1_161697037_f	0	+
chr1	161719557	161719935	NM_007240_exon_0_0_chr1_161719558_f	0	+
chr1	161721457	161721571	NM_007240_exon_1_0_chr1_161721458_f	0	+
chr1	161721655	161721774	NM_007240_exon_2_0_chr1_161721656_f	0	+
chr1	161722157	161722254	NM_007240_exon_3_0_chr1_161722158_f	0	+
chr1	161722864	161723051	NM_007240_exon_4_0_chr1_161722865_f	0	+
chr1	161726575	161726954	NM_007240_exon_5_0_chr1_161726576_f	0	+
chr1	161676747	161677133	NM_001366196_exon_0_0_chr1_161676748_f	0	+
chr1	161680549	161680702	NM_001366196_exon_1_0_chr1_161680550_f	0	+
chr1	161680997	161681264	NM_001366196_exon_2_0_chr1_161680998_f	0	+
chr1	161682874	161684142	NM_001366196_exon_3_0_chr1_161682875_f	0	+
chr1	161632904	161633143	NM_001002274_exon_0_0_chr1_161632905_f	0	+
chr1	161640041	161640062	NM_001002274_exon_1_0_chr1_161640042_f	0	+
chr1	161641181	161641439	NM_001002274_exon_2_0_chr1_161641182_f	0	+
chr1	161642764	161643019	NM_001002274_exon_3_0_chr1_161642765_f	0	+
chr1	161643749	161643863	NM_001002274_exon_4_0_chr1_161643750_f	0	+
chr1	161647117	161647155	NM_001002274_exon_5_0_chr1_161647118_f	0	+
chr1	161647265	161648444	NM_001002274_exon_6_0_chr1_161647266_f	0	+
chr1	161632904	161633143	NM_001002275_exon_0_0_chr1_161632905_f	0	+
chr1	161640041	161640062	NM_001002275_exon_1_0_chr1_161640042_f	0	+
chr1	161641184	161641439	NM_001002275_exon_2_0_chr1_161641185_f	0	+
chr1	161642764	161643019	NM_001002275_exon_3_0_chr1_161642765_f	0	+
chr1	161643749	161643863	NM_001002275_exon_4_0_chr1_161643750_f	0	+
chr1	161645046	161645103	NM_001002275_exon_5_0_chr1_161645047_f	0	+
chr1	161647117	161647155	NM_001002275_exon_6_0_chr1_161647118_f	0	+
chr1	161647265	161648444	NM_001002275_exon_7_0_chr1_161647266_f	0	+
chr1	161632904	161633143	NM_001002273_exon_0_0_chr1_161632905_f	0	+
chr1	161640041	161640062	NM_001002273_exon_1_0_chr1_161640042_f	0	+
chr1	161641184	161641439	NM_001002273_exon_2_0_chr1_161641185_f	0	+
chr1	161642764	161643019	NM_001002273_exon_3_0_chr1_161642765_f	0	+
chr1	161643749	161643863	NM_001002273_exon_4_0_chr1_161643750_f	0	+
chr1	161647117	161647155	NM_001002273_exon_5_0_chr1_161647118_f	0	+
chr1	161647265	161648444	NM_001002273_exon_6_0_chr1_161647266_f	0	+
chr1	161653494	161655042	NR_002595_exon_0_0_chr1_161653495_r	0	-
chr1	161952981	161954066	NM_001347700_exon_0_0_chr1_161952982_r	0	-
chr1	161954593	161954770	NM_001347700_exon_1_0_chr1_161954594_r	0	-
chr1	161967614	161968139	NM_001347700_exon_2_0_chr1_161967615_r	0	-
chr1	161969902	161970134	NM_001347700_exon_3_0_chr1_161969903_r	0	-
chr1	161976086	161976263	NM_001347700_exon_4_0_chr1_161976087_r	0	-
chr1	161987189	161987297	NM_001347700_exon_5_0_chr1_161987190_r	0	-
chr1	161989708	161989972	NM_001347700_exon_6_0_chr1_161989709_r	0	-
chr1	161993046	161994255	NM_001347700_exon_7_0_chr1_161993047_r	0	-
chr1	161952981	161954066	NM_015441_exon_0_0_chr1_161952982_r	0	-
chr1	161954593	161954770	NM_015441_exon_1_0_chr1_161954594_r	0	-
chr1	161967614	161968139	NM_015441_exon_2_0_chr1_161967615_r	0	-
chr1	161969902	161970128	NM_015441_exon_3_0_chr1_161969903_r	0	-
chr1	161976086	161976263	NM_015441_exon_4_0_chr1_161976087_r	0	-
chr1	161987189	161987297	NM_015441_exon_5_0_chr1_161987190_r	0	-
chr1	161989708	161989972	NM_015441_exon_6_0_chr1_161989709_r	0	-
chr1	161993046	161994255	NM_015441_exon_7_0_chr1_161993047_r	0	-
chr1	161952981	161954066	NM_001297713_exon_0_0_chr1_161952982_r	0	-
chr1	161954593	161954770	NM_001297713_exon_1_0_chr1_161954594_r	0	-
chr1	161967614	161968139	NM_001297713_exon_2_0_chr1_161967615_r	0	-
chr1	161969902	161970131	NM_001297713_exon_3_0_chr1_161969903_r	0	-
chr1	161976086	161976263	NM_001297713_exon_4_0_chr1_161976087_r	0	-
chr1	161987189	161987297	NM_001297713_exon_5_0_chr1_161987190_r	0	-
chr1	161989708	161989972	NM_001297713_exon_6_0_chr1_161989709_r	0	-
chr1	161993046	161994255	NM_001297713_exon_7_0_chr1_161993047_r	0	-
chr1	162126896	162126972	NR_039798_exon_0_0_chr1_162126897_f	0	+
chr1	162312335	162312430	NR_030283_exon_0_0_chr1_162312336_f	0	+
chr1	162343514	162344406	NM_182581_exon_0_0_chr1_162343515_r	0	-
chr1	162345079	162345193	NM_182581_exon_1_0_chr1_162345080_r	0	-
chr1	162346477	162346644	NM_182581_exon_2_0_chr1_162346478_r	0	-
chr1	162348630	162348821	NM_001135240_exon_0_0_chr1_162348631_f	0	+
chr1	162351680	162352008	NM_001135240_exon_1_0_chr1_162351681_f	0	+
chr1	162352971	162356608	NM_001135240_exon_2_0_chr1_162352972_f	0	+
chr1	162365055	162367105	NM_053282_exon_0_0_chr1_162365056_r	0	-
chr1	162368712	162368877	NM_053282_exon_1_0_chr1_162368713_r	0	-
chr1	162372528	162372592	NM_053282_exon_2_0_chr1_162372529_r	0	-
chr1	162381672	162381928	NM_053282_exon_3_0_chr1_162381673_r	0	-
chr1	162332772	162335359	NM_001126060_exon_0_0_chr1_162332773_f	0	+
chr1	162336841	162339813	NM_001126060_exon_1_0_chr1_162336842_f	0	+
chr1	162351519	162352008	NM_001085375_exon_0_0_chr1_162351520_f	0	+
chr1	162352971	162356608	NM_001085375_exon_1_0_chr1_162352972_f	0	+
chr1	162467594	162468058	NM_175866_exon_0_0_chr1_162467595_f	0	+
chr1	162469744	162470037	NM_175866_exon_1_0_chr1_162469745_f	0	+
chr1	162470702	162470894	NM_175866_exon_2_0_chr1_162470703_f	0	+
chr1	162473543	162473638	NM_175866_exon_3_0_chr1_162473544_f	0	+
chr1	162482289	162482366	NM_175866_exon_4_0_chr1_162482290_f	0	+
chr1	162482514	162482613	NM_175866_exon_5_0_chr1_162482515_f	0	+
chr1	162487891	162487980	NM_175866_exon_6_0_chr1_162487892_f	0	+
chr1	162492193	162499419	NM_175866_exon_7_0_chr1_162492194_f	0	+
chr1	162467594	162468058	NM_144624_exon_0_0_chr1_162467595_f	0	+
chr1	162469744	162470037	NM_144624_exon_1_0_chr1_162469745_f	0	+
chr1	162470702	162470894	NM_144624_exon_2_0_chr1_162470703_f	0	+
chr1	162473543	162473638	NM_144624_exon_3_0_chr1_162473544_f	0	+
chr1	162482289	162482366	NM_144624_exon_4_0_chr1_162482290_f	0	+
chr1	162482514	162482613	NM_144624_exon_5_0_chr1_162482515_f	0	+
chr1	162492193	162499419	NM_144624_exon_6_0_chr1_162492194_f	0	+
chr1	162466963	162467086	NM_001184763_exon_0_0_chr1_162466964_f	0	+
chr1	162469744	162470037	NM_001184763_exon_1_0_chr1_162469745_f	0	+
chr1	162470702	162470894	NM_001184763_exon_2_0_chr1_162470703_f	0	+
chr1	162473543	162473638	NM_001184763_exon_3_0_chr1_162473544_f	0	+
chr1	162482289	162482366	NM_001184763_exon_4_0_chr1_162482290_f	0	+
chr1	162482514	162482613	NM_001184763_exon_5_0_chr1_162482515_f	0	+
chr1	162487891	162487980	NM_001184763_exon_6_0_chr1_162487892_f	0	+
chr1	162492193	162499419	NM_001184763_exon_7_0_chr1_162492194_f	0	+
chr1	162531229	162531567	NM_001324115_exon_0_0_chr1_162531230_f	0	+
chr1	162532262	162532374	NM_001324115_exon_1_0_chr1_162532263_f	0	+
chr1	162535801	162536138	NM_001324115_exon_2_0_chr1_162535802_f	0	+
chr1	162546566	162546771	NM_001324115_exon_3_0_chr1_162546567_f	0	+
chr1	162549217	162549393	NM_001324115_exon_4_0_chr1_162549218_f	0	+
chr1	162551076	162551249	NM_001324115_exon_5_0_chr1_162551077_f	0	+
chr1	162557264	162557458	NM_001324115_exon_6_0_chr1_162557265_f	0	+
chr1	162558482	162558623	NM_001324115_exon_7_0_chr1_162558483_f	0	+
chr1	162560112	162560301	NM_001324115_exon_8_0_chr1_162560113_f	0	+
chr1	162567581	162567648	NM_001324115_exon_9_0_chr1_162567582_f	0	+
chr1	162569060	162569633	NM_001324115_exon_10_0_chr1_162569061_f	0	+
chr1	162531229	162531567	NM_001324117_exon_0_0_chr1_162531230_f	0	+
chr1	162535801	162536138	NM_001324117_exon_1_0_chr1_162535802_f	0	+
chr1	162546566	162546771	NM_001324117_exon_2_0_chr1_162546567_f	0	+
chr1	162549217	162549393	NM_001324117_exon_3_0_chr1_162549218_f	0	+
chr1	162551076	162551249	NM_001324117_exon_4_0_chr1_162551077_f	0	+
chr1	162557264	162557458	NM_001324117_exon_5_0_chr1_162557265_f	0	+
chr1	162558482	162558623	NM_001324117_exon_6_0_chr1_162558483_f	0	+
chr1	162560112	162560301	NM_001324117_exon_7_0_chr1_162560113_f	0	+
chr1	162562524	162562572	NM_001324117_exon_8_0_chr1_162562525_f	0	+
chr1	162567581	162567648	NM_001324117_exon_9_0_chr1_162567582_f	0	+
chr1	162569060	162569633	NM_001324117_exon_10_0_chr1_162569061_f	0	+
chr1	162531295	162531567	NM_003115_exon_0_0_chr1_162531296_f	0	+
chr1	162535801	162536138	NM_003115_exon_1_0_chr1_162535802_f	0	+
chr1	162546566	162546771	NM_003115_exon_2_0_chr1_162546567_f	0	+
chr1	162549217	162549393	NM_003115_exon_3_0_chr1_162549218_f	0	+
chr1	162551076	162551249	NM_003115_exon_4_0_chr1_162551077_f	0	+
chr1	162557264	162557458	NM_003115_exon_5_0_chr1_162557265_f	0	+
chr1	162558482	162558623	NM_003115_exon_6_0_chr1_162558483_f	0	+
chr1	162560112	162560301	NM_003115_exon_7_0_chr1_162560113_f	0	+
chr1	162567581	162567648	NM_003115_exon_8_0_chr1_162567582_f	0	+
chr1	162569060	162569633	NM_003115_exon_9_0_chr1_162569061_f	0	+
chr1	162531688	162531799	NM_001324114_exon_0_0_chr1_162531689_f	0	+
chr1	162535801	162536138	NM_001324114_exon_1_0_chr1_162535802_f	0	+
chr1	162546566	162546771	NM_001324114_exon_2_0_chr1_162546567_f	0	+
chr1	162549217	162549393	NM_001324114_exon_3_0_chr1_162549218_f	0	+
chr1	162551076	162551249	NM_001324114_exon_4_0_chr1_162551077_f	0	+
chr1	162557264	162557458	NM_001324114_exon_5_0_chr1_162557265_f	0	+
chr1	162558482	162558623	NM_001324114_exon_6_0_chr1_162558483_f	0	+
chr1	162560112	162560301	NM_001324114_exon_7_0_chr1_162560113_f	0	+
chr1	162567581	162567648	NM_001324114_exon_8_0_chr1_162567582_f	0	+
chr1	162569060	162569633	NM_001324114_exon_9_0_chr1_162569061_f	0	+
chr1	162531229	162531567	NM_001324116_exon_0_0_chr1_162531230_f	0	+
chr1	162535801	162536138	NM_001324116_exon_1_0_chr1_162535802_f	0	+
chr1	162546566	162546771	NM_001324116_exon_2_0_chr1_162546567_f	0	+
chr1	162549217	162549393	NM_001324116_exon_3_0_chr1_162549218_f	0	+
chr1	162551076	162551249	NM_001324116_exon_4_0_chr1_162551077_f	0	+
chr1	162557264	162557458	NM_001324116_exon_5_0_chr1_162557265_f	0	+
chr1	162558482	162558623	NM_001324116_exon_6_0_chr1_162558483_f	0	+
chr1	162560112	162560301	NM_001324116_exon_7_0_chr1_162560113_f	0	+
chr1	162562521	162562572	NM_001324116_exon_8_0_chr1_162562522_f	0	+
chr1	162567581	162567648	NM_001324116_exon_9_0_chr1_162567582_f	0	+
chr1	162569060	162569633	NM_001324116_exon_10_0_chr1_162569061_f	0	+
chr1	162531688	162531799	NM_001324113_exon_0_0_chr1_162531689_f	0	+
chr1	162532262	162532374	NM_001324113_exon_1_0_chr1_162532263_f	0	+
chr1	162535801	162536138	NM_001324113_exon_2_0_chr1_162535802_f	0	+
chr1	162546566	162546771	NM_001324113_exon_3_0_chr1_162546567_f	0	+
chr1	162549217	162549393	NM_001324113_exon_4_0_chr1_162549218_f	0	+
chr1	162551076	162551249	NM_001324113_exon_5_0_chr1_162551077_f	0	+
chr1	162557264	162557458	NM_001324113_exon_6_0_chr1_162557265_f	0	+
chr1	162558482	162558623	NM_001324113_exon_7_0_chr1_162558483_f	0	+
chr1	162560112	162560301	NM_001324113_exon_8_0_chr1_162560113_f	0	+
chr1	162567581	162567648	NM_001324113_exon_9_0_chr1_162567582_f	0	+
chr1	162569060	162569633	NM_001324113_exon_10_0_chr1_162569061_f	0	+
chr1	162760491	162760625	NM_016371_exon_0_0_chr1_162760492_f	0	+
chr1	162762448	162762652	NM_016371_exon_1_0_chr1_162762449_f	0	+
chr1	162766374	162766467	NM_016371_exon_2_0_chr1_162766375_f	0	+
chr1	162767591	162767706	NM_016371_exon_3_0_chr1_162767592_f	0	+
chr1	162769532	162769727	NM_016371_exon_4_0_chr1_162769533_f	0	+
chr1	162773220	162773325	NM_016371_exon_5_0_chr1_162773221_f	0	+
chr1	162774056	162774113	NM_016371_exon_6_0_chr1_162774057_f	0	+
chr1	162775183	162775282	NM_016371_exon_7_0_chr1_162775184_f	0	+
chr1	162782087	162782608	NM_016371_exon_8_0_chr1_162782088_f	0	+
chr1	162760491	162760625	NM_001304513_exon_0_0_chr1_162760492_f	0	+
chr1	162762448	162762652	NM_001304513_exon_1_0_chr1_162762449_f	0	+
chr1	162766374	162766467	NM_001304513_exon_2_0_chr1_162766375_f	0	+
chr1	162767617	162767932	NM_001304513_exon_3_0_chr1_162767618_f	0	+
chr1	162760491	162760625	NM_001304512_exon_0_0_chr1_162760492_f	0	+
chr1	162762448	162762652	NM_001304512_exon_1_0_chr1_162762449_f	0	+
chr1	162766374	162766467	NM_001304512_exon_2_0_chr1_162766375_f	0	+
chr1	162767591	162767932	NM_001304512_exon_3_0_chr1_162767592_f	0	+
chr1	162824086	162825149	NM_178550_exon_0_0_chr1_162824087_r	0	-
chr1	162825421	162825548	NM_178550_exon_1_0_chr1_162825422_r	0	-
chr1	162829249	162829448	NM_178550_exon_2_0_chr1_162829250_r	0	-
chr1	162838442	162838605	NM_178550_exon_3_0_chr1_162838443_r	0	-
chr1	163039043	163039318	NM_001113381_exon_0_0_chr1_163039044_f	0	+
chr1	163042184	163042289	NM_001113381_exon_1_0_chr1_163042185_f	0	+
chr1	163042594	163042656	NM_001113381_exon_2_0_chr1_163042595_f	0	+
chr1	163044110	163046592	NM_001113381_exon_3_0_chr1_163044111_f	0	+
chr1	163041694	163041933	NM_001113380_exon_0_0_chr1_163041695_f	0	+
chr1	163042184	163042289	NM_001113380_exon_1_0_chr1_163042185_f	0	+
chr1	163042594	163042656	NM_001113380_exon_2_0_chr1_163042595_f	0	+
chr1	163043245	163043412	NM_001113380_exon_3_0_chr1_163043246_f	0	+
chr1	163044110	163046592	NM_001113380_exon_4_0_chr1_163044111_f	0	+
chr1	163038763	163039318	NM_005613_exon_0_0_chr1_163038764_f	0	+
chr1	163042184	163042289	NM_005613_exon_1_0_chr1_163042185_f	0	+
chr1	163042594	163042656	NM_005613_exon_2_0_chr1_163042595_f	0	+
chr1	163043245	163043412	NM_005613_exon_3_0_chr1_163043246_f	0	+
chr1	163044110	163046592	NM_005613_exon_4_0_chr1_163044111_f	0	+
chr1	163038395	163038782	NM_001102445_exon_0_0_chr1_163038396_f	0	+
chr1	163039041	163039318	NM_001102445_exon_1_0_chr1_163039042_f	0	+
chr1	163042184	163042289	NM_001102445_exon_2_0_chr1_163042185_f	0	+
chr1	163042594	163042656	NM_001102445_exon_3_0_chr1_163042595_f	0	+
chr1	163043245	163043412	NM_001102445_exon_4_0_chr1_163043246_f	0	+
chr1	163044110	163046592	NM_001102445_exon_5_0_chr1_163044111_f	0	+
chr1	163131464	163131631	NR_110699_exon_0_0_chr1_163131465_f	0	+
chr1	163132575	163132666	NR_110699_exon_1_0_chr1_163132576_f	0	+
chr1	163176486	163176630	NR_110699_exon_2_0_chr1_163176487_f	0	+
chr1	163180582	163182813	NR_110699_exon_3_0_chr1_163180583_f	0	+
chr1	163112088	163117293	NM_001254749_exon_0_0_chr1_163112089_r	0	-
chr1	163122327	163122506	NM_001254749_exon_1_0_chr1_163122328_r	0	-
chr1	163131704	163131766	NM_001254749_exon_2_0_chr1_163131705_r	0	-
chr1	163138047	163138158	NM_001254749_exon_3_0_chr1_163138048_r	0	-
chr1	163172581	163172963	NM_001254749_exon_4_0_chr1_163172582_r	0	-
chr1	163112088	163117293	NM_003617_exon_0_0_chr1_163112089_r	0	-
chr1	163122339	163122506	NM_003617_exon_1_0_chr1_163122340_r	0	-
chr1	163131704	163131766	NM_003617_exon_2_0_chr1_163131705_r	0	-
chr1	163138047	163138158	NM_003617_exon_3_0_chr1_163138048_r	0	-
chr1	163172581	163172963	NM_003617_exon_4_0_chr1_163172582_r	0	-
chr1	163112088	163117293	NM_001195303_exon_0_0_chr1_163112089_r	0	-
chr1	163122339	163122506	NM_001195303_exon_1_0_chr1_163122340_r	0	-
chr1	163172581	163172963	NM_001195303_exon_2_0_chr1_163172582_r	0	-
chr1	163273995	163275103	NR_045630_exon_0_0_chr1_163273996_r	0	-
chr1	163276022	163276119	NR_045630_exon_1_0_chr1_163276023_r	0	-
chr1	163288971	163289081	NR_045630_exon_2_0_chr1_163288972_r	0	-
chr1	163291411	163291581	NR_045630_exon_3_0_chr1_163291412_r	0	-
chr1	163390859	163392981	NR_104294_exon_0_0_chr1_163390860_r	0	-
chr1	164738352	164738593	NR_038072_exon_0_0_chr1_164738353_r	0	-
chr1	164739095	164739353	NR_038072_exon_1_0_chr1_164739096_r	0	-
chr1	164739563	164740814	NR_038072_exon_2_0_chr1_164739564_r	0	-
chr1	164743665	164743878	NR_038072_exon_3_0_chr1_164743666_r	0	-
chr1	165370158	165370647	NM_001256571_exon_0_0_chr1_165370159_r	0	-
chr1	165376048	165376154	NM_001256571_exon_1_0_chr1_165376049_r	0	-
chr1	165377463	165377555	NM_001256571_exon_2_0_chr1_165377464_r	0	-
chr1	165378794	165378927	NM_001256571_exon_3_0_chr1_165378795_r	0	-
chr1	165379938	165380068	NM_001256571_exon_4_0_chr1_165379939_r	0	-
chr1	165380185	165380346	NM_001256571_exon_5_0_chr1_165380186_r	0	-
chr1	165386277	165386457	NM_001256571_exon_6_0_chr1_165386278_r	0	-
chr1	165389106	165389251	NM_001256571_exon_7_0_chr1_165389107_r	0	-
chr1	165393987	165394221	NM_001256571_exon_8_0_chr1_165393988_r	0	-
chr1	165513477	165514155	NM_001005214_exon_0_0_chr1_165513478_f	0	+
chr1	165532741	165533185	NM_001005214_exon_1_0_chr1_165532742_f	0	+
chr1	165600109	165600530	NM_004528_exon_0_0_chr1_165600110_f	0	+
chr1	165619077	165619201	NM_004528_exon_1_0_chr1_165619078_f	0	+
chr1	165620250	165620324	NM_004528_exon_2_0_chr1_165620251_f	0	+
chr1	165621214	165621272	NM_004528_exon_3_0_chr1_165621215_f	0	+
chr1	165623515	165623588	NM_004528_exon_4_0_chr1_165623516_f	0	+
chr1	165624604	165625372	NM_004528_exon_5_0_chr1_165624605_f	0	+
chr1	165631448	165632381	NM_000696_exon_0_0_chr1_165631449_r	0	-
chr1	165634254	165634367	NM_000696_exon_1_0_chr1_165634255_r	0	-
chr1	165636545	165636687	NM_000696_exon_2_0_chr1_165636546_r	0	-
chr1	165638162	165638250	NM_000696_exon_3_0_chr1_165638163_r	0	-
chr1	165638498	165638687	NM_000696_exon_4_0_chr1_165638499_r	0	-
chr1	165648678	165648819	NM_000696_exon_5_0_chr1_165648679_r	0	-
chr1	165649723	165649920	NM_000696_exon_6_0_chr1_165649724_r	0	-
chr1	165651343	165651478	NM_000696_exon_7_0_chr1_165651344_r	0	-
chr1	165652217	165652347	NM_000696_exon_8_0_chr1_165652218_r	0	-
chr1	165664488	165664634	NM_000696_exon_9_0_chr1_165664489_r	0	-
chr1	165667614	165667900	NM_000696_exon_10_0_chr1_165667615_r	0	-
chr1	165631448	165632381	NM_001365774_exon_0_0_chr1_165631449_r	0	-
chr1	165634254	165634367	NM_001365774_exon_1_0_chr1_165634255_r	0	-
chr1	165636545	165636687	NM_001365774_exon_2_0_chr1_165636546_r	0	-
chr1	165638162	165638250	NM_001365774_exon_3_0_chr1_165638163_r	0	-
chr1	165638498	165638687	NM_001365774_exon_4_0_chr1_165638499_r	0	-
chr1	165648678	165648819	NM_001365774_exon_5_0_chr1_165648679_r	0	-
chr1	165649723	165649920	NM_001365774_exon_6_0_chr1_165649724_r	0	-
chr1	165651343	165651478	NM_001365774_exon_7_0_chr1_165651344_r	0	-
chr1	165652217	165652347	NM_001365774_exon_8_0_chr1_165652218_r	0	-
chr1	165664488	165664634	NM_001365774_exon_9_0_chr1_165664489_r	0	-
chr1	165667486	165667799	NM_001365774_exon_10_0_chr1_165667487_r	0	-
chr1	165738165	165738612	NR_125374_exon_0_0_chr1_165738166_f	0	+
chr1	165742710	165743670	NR_125374_exon_1_0_chr1_165742711_f	0	+
chr1	165743945	165744685	NR_125374_exon_2_0_chr1_165743946_f	0	+
chr1	165693527	165697358	NM_001256164_exon_0_0_chr1_165693528_r	0	-
chr1	165712403	165712548	NM_001256164_exon_1_0_chr1_165712404_r	0	-
chr1	165721338	165721406	NM_001256164_exon_2_0_chr1_165721339_r	0	-
chr1	165723464	165723511	NM_001256164_exon_3_0_chr1_165723465_r	0	-
chr1	165728761	165728821	NM_001256164_exon_4_0_chr1_165728762_r	0	-
chr1	165737428	165737481	NM_001256164_exon_5_0_chr1_165737429_r	0	-
chr1	165737995	165738159	NM_001256164_exon_6_0_chr1_165737996_r	0	-
chr1	165693527	165697358	NR_045818_exon_0_0_chr1_165693528_r	0	-
chr1	165712403	165712548	NR_045818_exon_1_0_chr1_165712404_r	0	-
chr1	165721338	165721406	NR_045818_exon_2_0_chr1_165721339_r	0	-
chr1	165723464	165723511	NR_045818_exon_3_0_chr1_165723465_r	0	-
chr1	165728761	165728821	NR_045818_exon_4_0_chr1_165728762_r	0	-
chr1	165737428	165737506	NR_045818_exon_5_0_chr1_165737429_r	0	-
chr1	165737995	165738159	NR_045818_exon_6_0_chr1_165737996_r	0	-
chr1	165693527	165697358	NM_001256165_exon_0_0_chr1_165693528_r	0	-
chr1	165712403	165712548	NM_001256165_exon_1_0_chr1_165712404_r	0	-
chr1	165721338	165721406	NM_001256165_exon_2_0_chr1_165721339_r	0	-
chr1	165723464	165723511	NM_001256165_exon_3_0_chr1_165723465_r	0	-
chr1	165728761	165728821	NM_001256165_exon_4_0_chr1_165728762_r	0	-
chr1	165737428	165737506	NM_001256165_exon_5_0_chr1_165737429_r	0	-
chr1	165737718	165738159	NM_001256165_exon_6_0_chr1_165737719_r	0	-
chr1	165693527	165697358	NM_019026_exon_0_0_chr1_165693528_r	0	-
chr1	165712403	165712548	NM_019026_exon_1_0_chr1_165712404_r	0	-
chr1	165721338	165721406	NM_019026_exon_2_0_chr1_165721339_r	0	-
chr1	165723464	165723511	NM_019026_exon_3_0_chr1_165723465_r	0	-
chr1	165728761	165728821	NM_019026_exon_4_0_chr1_165728762_r	0	-
chr1	165737428	165737506	NM_019026_exon_5_0_chr1_165737429_r	0	-
chr1	165737918	165738159	NM_019026_exon_6_0_chr1_165737919_r	0	-
chr1	165693527	165697358	NM_001366129_exon_0_0_chr1_165693528_r	0	-
chr1	165712403	165712548	NM_001366129_exon_1_0_chr1_165712404_r	0	-
chr1	165721338	165721406	NM_001366129_exon_2_0_chr1_165721339_r	0	-
chr1	165723464	165723511	NM_001366129_exon_3_0_chr1_165723465_r	0	-
chr1	165728761	165728821	NM_001366129_exon_4_0_chr1_165728762_r	0	-
chr1	165737428	165737506	NM_001366129_exon_5_0_chr1_165737429_r	0	-
chr1	165737918	165738105	NM_001366129_exon_6_0_chr1_165737919_r	0	-
chr1	165877157	165877213	NR_037431_exon_0_0_chr1_165877158_f	0	+
chr1	166123979	166124035	NR_030626_exon_0_0_chr1_166123980_r	0	-
chr1	166445008	166445441	NR_146890_exon_0_0_chr1_166445009_r	0	-
chr1	166446117	166446206	NR_146890_exon_1_0_chr1_166446118_r	0	-
chr1	166459097	166459276	NR_146890_exon_2_0_chr1_166459098_r	0	-
chr1	166825748	166826956	NM_053053_exon_0_0_chr1_166825749_r	0	-
chr1	166827355	166827518	NM_053053_exon_1_0_chr1_166827356_r	0	-
chr1	166829422	166829574	NM_053053_exon_2_0_chr1_166829423_r	0	-
chr1	166831439	166831649	NM_053053_exon_3_0_chr1_166831440_r	0	-
chr1	166833060	166833158	NM_053053_exon_4_0_chr1_166833061_r	0	-
chr1	166838681	166838747	NM_053053_exon_5_0_chr1_166838682_r	0	-
chr1	166838999	166839091	NM_053053_exon_6_0_chr1_166839000_r	0	-
chr1	166845396	166845654	NM_053053_exon_7_0_chr1_166845397_r	0	-
chr1	166808640	166808841	NM_017542_exon_0_0_chr1_166808641_f	0	+
chr1	166810191	166810325	NM_017542_exon_1_0_chr1_166810192_f	0	+
chr1	166815848	166815975	NM_017542_exon_2_0_chr1_166815849_f	0	+
chr1	166816730	166816829	NM_017542_exon_3_0_chr1_166816731_f	0	+
chr1	166818174	166819660	NM_017542_exon_4_0_chr1_166818175_f	0	+
chr1	166821821	166825581	NM_017542_exon_5_0_chr1_166821822_f	0	+
chr1	166808640	166808841	NM_001314014_exon_0_0_chr1_166808641_f	0	+
chr1	166810191	166810325	NM_001314014_exon_1_0_chr1_166810192_f	0	+
chr1	166818174	166819660	NM_001314014_exon_2_0_chr1_166818175_f	0	+
chr1	166821821	166825581	NM_001314014_exon_3_0_chr1_166821822_f	0	+
chr1	166882440	166888627	NM_199351_exon_0_0_chr1_166882441_r	0	-
chr1	166889943	166890616	NM_199351_exon_1_0_chr1_166889944_r	0	-
chr1	166891829	166892046	NM_199351_exon_2_0_chr1_166891830_r	0	-
chr1	166896303	166896417	NM_199351_exon_3_0_chr1_166896304_r	0	-
chr1	166904537	166904714	NM_199351_exon_4_0_chr1_166904538_r	0	-
chr1	166905827	166905974	NM_199351_exon_5_0_chr1_166905828_r	0	-
chr1	166908750	166908807	NM_199351_exon_6_0_chr1_166908751_r	0	-
chr1	166925969	166926089	NM_199351_exon_7_0_chr1_166925970_r	0	-
chr1	166927005	166927338	NM_199351_exon_8_0_chr1_166927006_r	0	-
chr1	166944459	166944561	NM_199351_exon_9_0_chr1_166944460_r	0	-
chr1	167063326	167063431	NM_001080426_exon_0_0_chr1_167063327_f	0	+
chr1	167064070	167064196	NM_001080426_exon_1_0_chr1_167064071_f	0	+
chr1	167082946	167083041	NM_001080426_exon_2_0_chr1_167082947_f	0	+
chr1	167086564	167086796	NM_001080426_exon_3_0_chr1_167086565_f	0	+
chr1	167088485	167088703	NM_001080426_exon_4_0_chr1_167088486_f	0	+
chr1	167095023	167098366	NM_001080426_exon_5_0_chr1_167095024_f	0	+
chr1	167022072	167023703	NM_005814_exon_0_0_chr1_167022073_r	0	-
chr1	167024212	167024348	NM_005814_exon_1_0_chr1_167024213_r	0	-
chr1	167024966	167025086	NM_005814_exon_2_0_chr1_167024967_r	0	-
chr1	167032818	167032974	NM_005814_exon_3_0_chr1_167032819_r	0	-
chr1	167038158	167038375	NM_005814_exon_4_0_chr1_167038159_r	0	-
chr1	167042621	167042776	NM_005814_exon_5_0_chr1_167042622_r	0	-
chr1	167059481	167059868	NM_005814_exon_6_0_chr1_167059482_r	0	-
chr1	167144598	167146052	NR_110811_exon_0_0_chr1_167144599_r	0	-
chr1	167151278	167151430	NR_110811_exon_1_0_chr1_167151279_r	0	-
chr1	167164294	167164393	NR_110811_exon_2_0_chr1_167164295_r	0	-
chr1	167164893	167165042	NR_110811_exon_3_0_chr1_167164894_r	0	-
chr1	167399876	167400983	NM_000734_exon_0_0_chr1_167399877_r	0	-
chr1	167402260	167402296	NM_000734_exon_1_0_chr1_167402261_r	0	-
chr1	167403256	167403313	NM_000734_exon_2_0_chr1_167403257_r	0	-
chr1	167404635	167404668	NM_000734_exon_3_0_chr1_167404636_r	0	-
chr1	167407806	167407887	NM_000734_exon_4_0_chr1_167407807_r	0	-
chr1	167408580	167408637	NM_000734_exon_5_0_chr1_167408581_r	0	-
chr1	167409900	167410004	NM_000734_exon_6_0_chr1_167409901_r	0	-
chr1	167487644	167487847	NM_000734_exon_7_0_chr1_167487645_r	0	-
chr1	167399876	167400983	NM_198053_exon_0_0_chr1_167399877_r	0	-
chr1	167402260	167402296	NM_198053_exon_1_0_chr1_167402261_r	0	-
chr1	167403256	167403313	NM_198053_exon_2_0_chr1_167403257_r	0	-
chr1	167404635	167404671	NM_198053_exon_3_0_chr1_167404636_r	0	-
chr1	167407806	167407887	NM_198053_exon_4_0_chr1_167407807_r	0	-
chr1	167408580	167408637	NM_198053_exon_5_0_chr1_167408581_r	0	-
chr1	167409900	167410004	NM_198053_exon_6_0_chr1_167409901_r	0	-
chr1	167487644	167487847	NM_198053_exon_7_0_chr1_167487645_r	0	-
chr1	167510250	167511538	NM_003851_exon_0_0_chr1_167510251_r	0	-
chr1	167515337	167515522	NM_003851_exon_1_0_chr1_167515338_r	0	-
chr1	167517238	167517358	NM_003851_exon_2_0_chr1_167517239_r	0	-
chr1	167522624	167523056	NM_003851_exon_3_0_chr1_167522625_r	0	-
chr1	167599429	167599666	NR_136519_exon_0_0_chr1_167599430_f	0	+
chr1	167609807	167609949	NR_136519_exon_1_0_chr1_167609808_f	0	+
chr1	167610627	167612466	NR_136519_exon_2_0_chr1_167610628_f	0	+
chr1	167691186	167691479	NM_001146191_exon_0_0_chr1_167691187_f	0	+
chr1	167734819	167734986	NM_001146191_exon_1_0_chr1_167734820_f	0	+
chr1	167757056	167761156	NM_001146191_exon_2_0_chr1_167757057_f	0	+
chr1	167691186	167691479	NM_024569_exon_0_0_chr1_167691187_f	0	+
chr1	167734819	167734986	NM_024569_exon_1_0_chr1_167734820_f	0	+
chr1	167741511	167741725	NM_024569_exon_2_0_chr1_167741512_f	0	+
chr1	167742472	167742605	NM_024569_exon_3_0_chr1_167742473_f	0	+
chr1	167757056	167761156	NM_024569_exon_4_0_chr1_167757057_f	0	+
chr1	167691218	167691479	NM_003953_exon_0_0_chr1_167691219_f	0	+
chr1	167734819	167734986	NM_003953_exon_1_0_chr1_167734820_f	0	+
chr1	167741511	167741725	NM_003953_exon_2_0_chr1_167741512_f	0	+
chr1	167742472	167742605	NM_003953_exon_3_0_chr1_167742473_f	0	+
chr1	167745300	167745403	NM_003953_exon_4_0_chr1_167745301_f	0	+
chr1	167757056	167761156	NM_003953_exon_5_0_chr1_167757057_f	0	+
chr1	167778624	167779076	NM_001167749_exon_0_0_chr1_167778625_r	0	-
chr1	167779961	167780150	NM_001167749_exon_1_0_chr1_167779962_r	0	-
chr1	167787309	167787505	NM_001167749_exon_2_0_chr1_167787310_r	0	-
chr1	167791261	167791379	NM_001167749_exon_3_0_chr1_167791262_r	0	-
chr1	167792245	167792361	NM_001167749_exon_4_0_chr1_167792246_r	0	-
chr1	167793713	167793810	NM_001167749_exon_5_0_chr1_167793714_r	0	-
chr1	167793888	167794093	NM_001167749_exon_6_0_chr1_167793889_r	0	-
chr1	167798504	167798661	NM_001167749_exon_7_0_chr1_167798505_r	0	-
chr1	167802224	167802400	NM_001167749_exon_8_0_chr1_167802225_r	0	-
chr1	167803207	167803315	NM_001167749_exon_9_0_chr1_167803208_r	0	-
chr1	167805546	167805778	NM_001167749_exon_10_0_chr1_167805547_r	0	-
chr1	167806486	167806556	NM_001167749_exon_11_0_chr1_167806487_r	0	-
chr1	167814800	167815091	NM_001167749_exon_12_0_chr1_167814801_r	0	-
chr1	167815222	167815501	NM_001167749_exon_13_0_chr1_167815223_r	0	-
chr1	167817598	167817727	NM_001167749_exon_14_0_chr1_167817599_r	0	-
chr1	167823590	167823727	NM_001167749_exon_15_0_chr1_167823591_r	0	-
chr1	167825402	167825677	NM_001167749_exon_16_0_chr1_167825403_r	0	-
chr1	167829044	167829131	NM_001167749_exon_17_0_chr1_167829045_r	0	-
chr1	167830108	167830301	NM_001167749_exon_18_0_chr1_167830109_r	0	-
chr1	167839494	167839648	NM_001167749_exon_19_0_chr1_167839495_r	0	-
chr1	167844368	167844424	NM_001167749_exon_20_0_chr1_167844369_r	0	-
chr1	167847683	167847873	NM_001167749_exon_21_0_chr1_167847684_r	0	-
chr1	167849352	167849429	NM_001167749_exon_22_0_chr1_167849353_r	0	-
chr1	167849728	167849847	NM_001167749_exon_23_0_chr1_167849729_r	0	-
chr1	167852674	167852866	NM_001167749_exon_24_0_chr1_167852675_r	0	-
chr1	167863090	167863179	NM_001167749_exon_25_0_chr1_167863091_r	0	-
chr1	167865832	167865929	NM_001167749_exon_26_0_chr1_167865833_r	0	-
chr1	167868660	167868866	NM_001167749_exon_27_0_chr1_167868661_r	0	-
chr1	167871253	167871292	NM_001167749_exon_28_0_chr1_167871254_r	0	-
chr1	167883213	167883464	NM_001167749_exon_29_0_chr1_167883214_r	0	-
chr1	167778624	167779076	NM_018417_exon_0_0_chr1_167778625_r	0	-
chr1	167779961	167780150	NM_018417_exon_1_0_chr1_167779962_r	0	-
chr1	167787309	167787505	NM_018417_exon_2_0_chr1_167787310_r	0	-
chr1	167791261	167791379	NM_018417_exon_3_0_chr1_167791262_r	0	-
chr1	167792245	167792361	NM_018417_exon_4_0_chr1_167792246_r	0	-
chr1	167793713	167793810	NM_018417_exon_5_0_chr1_167793714_r	0	-
chr1	167793888	167794093	NM_018417_exon_6_0_chr1_167793889_r	0	-
chr1	167798504	167798661	NM_018417_exon_7_0_chr1_167798505_r	0	-
chr1	167802224	167802400	NM_018417_exon_8_0_chr1_167802225_r	0	-
chr1	167803207	167803315	NM_018417_exon_9_0_chr1_167803208_r	0	-
chr1	167805546	167805778	NM_018417_exon_10_0_chr1_167805547_r	0	-
chr1	167806486	167806556	NM_018417_exon_11_0_chr1_167806487_r	0	-
chr1	167814800	167815091	NM_018417_exon_12_0_chr1_167814801_r	0	-
chr1	167815222	167815501	NM_018417_exon_13_0_chr1_167815223_r	0	-
chr1	167817598	167817727	NM_018417_exon_14_0_chr1_167817599_r	0	-
chr1	167823590	167823727	NM_018417_exon_15_0_chr1_167823591_r	0	-
chr1	167825402	167825677	NM_018417_exon_16_0_chr1_167825403_r	0	-
chr1	167829044	167829131	NM_018417_exon_17_0_chr1_167829045_r	0	-
chr1	167830108	167830301	NM_018417_exon_18_0_chr1_167830109_r	0	-
chr1	167839494	167839648	NM_018417_exon_19_0_chr1_167839495_r	0	-
chr1	167844368	167844424	NM_018417_exon_20_0_chr1_167844369_r	0	-
chr1	167847683	167847873	NM_018417_exon_21_0_chr1_167847684_r	0	-
chr1	167849352	167849429	NM_018417_exon_22_0_chr1_167849353_r	0	-
chr1	167849728	167849847	NM_018417_exon_23_0_chr1_167849729_r	0	-
chr1	167852674	167852866	NM_018417_exon_24_0_chr1_167852675_r	0	-
chr1	167863090	167863179	NM_018417_exon_25_0_chr1_167863091_r	0	-
chr1	167865832	167865929	NM_018417_exon_26_0_chr1_167865833_r	0	-
chr1	167868660	167868866	NM_018417_exon_27_0_chr1_167868661_r	0	-
chr1	167870899	167871043	NM_018417_exon_28_0_chr1_167870900_r	0	-
chr1	167871253	167871292	NM_018417_exon_29_0_chr1_167871254_r	0	-
chr1	167873124	167873229	NM_018417_exon_30_0_chr1_167873125_r	0	-
chr1	167874230	167874436	NM_018417_exon_31_0_chr1_167874231_r	0	-
chr1	167883213	167883464	NM_018417_exon_32_0_chr1_167883214_r	0	-
chr1	167778624	167779076	NM_001297772_exon_0_0_chr1_167778625_r	0	-
chr1	167779961	167780150	NM_001297772_exon_1_0_chr1_167779962_r	0	-
chr1	167787309	167787505	NM_001297772_exon_2_0_chr1_167787310_r	0	-
chr1	167791261	167791379	NM_001297772_exon_3_0_chr1_167791262_r	0	-
chr1	167792245	167792361	NM_001297772_exon_4_0_chr1_167792246_r	0	-
chr1	167793713	167793810	NM_001297772_exon_5_0_chr1_167793714_r	0	-
chr1	167793888	167794093	NM_001297772_exon_6_0_chr1_167793889_r	0	-
chr1	167798504	167798661	NM_001297772_exon_7_0_chr1_167798505_r	0	-
chr1	167802224	167802400	NM_001297772_exon_8_0_chr1_167802225_r	0	-
chr1	167803207	167803315	NM_001297772_exon_9_0_chr1_167803208_r	0	-
chr1	167805546	167805778	NM_001297772_exon_10_0_chr1_167805547_r	0	-
chr1	167806486	167806556	NM_001297772_exon_11_0_chr1_167806487_r	0	-
chr1	167814800	167815091	NM_001297772_exon_12_0_chr1_167814801_r	0	-
chr1	167815222	167815501	NM_001297772_exon_13_0_chr1_167815223_r	0	-
chr1	167817598	167817727	NM_001297772_exon_14_0_chr1_167817599_r	0	-
chr1	167823590	167823727	NM_001297772_exon_15_0_chr1_167823591_r	0	-
chr1	167825402	167825677	NM_001297772_exon_16_0_chr1_167825403_r	0	-
chr1	167829044	167829131	NM_001297772_exon_17_0_chr1_167829045_r	0	-
chr1	167830108	167830301	NM_001297772_exon_18_0_chr1_167830109_r	0	-
chr1	167839494	167839648	NM_001297772_exon_19_0_chr1_167839495_r	0	-
chr1	167844368	167844424	NM_001297772_exon_20_0_chr1_167844369_r	0	-
chr1	167847683	167847873	NM_001297772_exon_21_0_chr1_167847684_r	0	-
chr1	167849352	167849429	NM_001297772_exon_22_0_chr1_167849353_r	0	-
chr1	167849728	167849847	NM_001297772_exon_23_0_chr1_167849729_r	0	-
chr1	167852674	167852866	NM_001297772_exon_24_0_chr1_167852675_r	0	-
chr1	167863090	167863179	NM_001297772_exon_25_0_chr1_167863091_r	0	-
chr1	167865832	167865929	NM_001297772_exon_26_0_chr1_167865833_r	0	-
chr1	167868660	167868866	NM_001297772_exon_27_0_chr1_167868661_r	0	-
chr1	167870899	167871080	NM_001297772_exon_28_0_chr1_167870900_r	0	-
chr1	167871253	167871292	NM_001297772_exon_29_0_chr1_167871254_r	0	-
chr1	167873124	167873229	NM_001297772_exon_30_0_chr1_167873125_r	0	-
chr1	167874230	167874436	NM_001297772_exon_31_0_chr1_167874231_r	0	-
chr1	167883213	167883464	NM_001297772_exon_32_0_chr1_167883214_r	0	-
chr1	167967897	167967964	NR_031702_exon_0_0_chr1_167967898_f	0	+
chr1	168048779	168055034	NM_153832_exon_0_0_chr1_168048780_r	0	-
chr1	168056822	168056942	NM_153832_exon_1_0_chr1_168056823_r	0	-
chr1	168059801	168059906	NM_153832_exon_2_0_chr1_168059802_r	0	-
chr1	168065745	168066470	NM_153832_exon_3_0_chr1_168065746_r	0	-
chr1	168073714	168074132	NM_153832_exon_4_0_chr1_168073715_r	0	-
chr1	168083693	168083787	NM_153832_exon_5_0_chr1_168083694_r	0	-
chr1	168103113	168103159	NM_153832_exon_6_0_chr1_168103114_r	0	-
chr1	168105494	168105945	NM_153832_exon_7_0_chr1_168105495_r	0	-
chr1	168048779	168055034	NM_001267611_exon_0_0_chr1_168048780_r	0	-
chr1	168056822	168056942	NM_001267611_exon_1_0_chr1_168056823_r	0	-
chr1	168059801	168059906	NM_001267611_exon_2_0_chr1_168059802_r	0	-
chr1	168065745	168066470	NM_001267611_exon_3_0_chr1_168065746_r	0	-
chr1	168073714	168074132	NM_001267611_exon_4_0_chr1_168073715_r	0	-
chr1	168106627	168106811	NM_001267611_exon_5_0_chr1_168106628_r	0	-
chr1	168048779	168055034	NM_001349632_exon_0_0_chr1_168048780_r	0	-
chr1	168056822	168056942	NM_001349632_exon_1_0_chr1_168056823_r	0	-
chr1	168059801	168059906	NM_001349632_exon_2_0_chr1_168059802_r	0	-
chr1	168065745	168066470	NM_001349632_exon_3_0_chr1_168065746_r	0	-
chr1	168073714	168074132	NM_001349632_exon_4_0_chr1_168073715_r	0	-
chr1	168083693	168083787	NM_001349632_exon_5_0_chr1_168083694_r	0	-
chr1	168104143	168104274	NM_001349632_exon_6_0_chr1_168104144_r	0	-
chr1	168106402	168106905	NM_001349632_exon_7_0_chr1_168106403_r	0	-
chr1	168048779	168055034	NM_001349635_exon_0_0_chr1_168048780_r	0	-
chr1	168056822	168056942	NM_001349635_exon_1_0_chr1_168056823_r	0	-
chr1	168059801	168059906	NM_001349635_exon_2_0_chr1_168059802_r	0	-
chr1	168065745	168066470	NM_001349635_exon_3_0_chr1_168065746_r	0	-
chr1	168106402	168106905	NM_001349635_exon_4_0_chr1_168106403_r	0	-
chr1	168048779	168055034	NM_001349634_exon_0_0_chr1_168048780_r	0	-
chr1	168056822	168056942	NM_001349634_exon_1_0_chr1_168056823_r	0	-
chr1	168059801	168059906	NM_001349634_exon_2_0_chr1_168059802_r	0	-
chr1	168065745	168066470	NM_001349634_exon_3_0_chr1_168065746_r	0	-
chr1	168073714	168074132	NM_001349634_exon_4_0_chr1_168073715_r	0	-
chr1	168083693	168083787	NM_001349634_exon_5_0_chr1_168083694_r	0	-
chr1	168104143	168104274	NM_001349634_exon_6_0_chr1_168104144_r	0	-
chr1	168106627	168106811	NM_001349634_exon_7_0_chr1_168106628_r	0	-
chr1	168048779	168055034	NM_001349633_exon_0_0_chr1_168048780_r	0	-
chr1	168056822	168056942	NM_001349633_exon_1_0_chr1_168056823_r	0	-
chr1	168059801	168059906	NM_001349633_exon_2_0_chr1_168059802_r	0	-
chr1	168065745	168066470	NM_001349633_exon_3_0_chr1_168065746_r	0	-
chr1	168073714	168074132	NM_001349633_exon_4_0_chr1_168073715_r	0	-
chr1	168106402	168106905	NM_001349633_exon_5_0_chr1_168106403_r	0	-
chr1	168048779	168055034	NM_001267613_exon_0_0_chr1_168048780_r	0	-
chr1	168056822	168056942	NM_001267613_exon_1_0_chr1_168056823_r	0	-
chr1	168059801	168059906	NM_001267613_exon_2_0_chr1_168059802_r	0	-
chr1	168065745	168066470	NM_001267613_exon_3_0_chr1_168065746_r	0	-
chr1	168105494	168105945	NM_001267613_exon_4_0_chr1_168105495_r	0	-
chr1	168048779	168055034	NM_001267612_exon_0_0_chr1_168048780_r	0	-
chr1	168056822	168056942	NM_001267612_exon_1_0_chr1_168056823_r	0	-
chr1	168059801	168059906	NM_001267612_exon_2_0_chr1_168059802_r	0	-
chr1	168065745	168066470	NM_001267612_exon_3_0_chr1_168065746_r	0	-
chr1	168104143	168104274	NM_001267612_exon_4_0_chr1_168104144_r	0	-
chr1	168105247	168105674	NM_001267612_exon_5_0_chr1_168105248_r	0	-
chr1	168048779	168055034	NM_001267610_exon_0_0_chr1_168048780_r	0	-
chr1	168056822	168056942	NM_001267610_exon_1_0_chr1_168056823_r	0	-
chr1	168059801	168059906	NM_001267610_exon_2_0_chr1_168059802_r	0	-
chr1	168065745	168066470	NM_001267610_exon_3_0_chr1_168065746_r	0	-
chr1	168073714	168074132	NM_001267610_exon_4_0_chr1_168073715_r	0	-
chr1	168083693	168083787	NM_001267610_exon_5_0_chr1_168083694_r	0	-
chr1	168106402	168106905	NM_001267610_exon_6_0_chr1_168106403_r	0	-
chr1	168048779	168055034	NM_001267609_exon_0_0_chr1_168048780_r	0	-
chr1	168056822	168056942	NM_001267609_exon_1_0_chr1_168056823_r	0	-
chr1	168059801	168059906	NM_001267609_exon_2_0_chr1_168059802_r	0	-
chr1	168065745	168066470	NM_001267609_exon_3_0_chr1_168065746_r	0	-
chr1	168073714	168074132	NM_001267609_exon_4_0_chr1_168073715_r	0	-
chr1	168104143	168104274	NM_001267609_exon_5_0_chr1_168104144_r	0	-
chr1	168106402	168106905	NM_001267609_exon_6_0_chr1_168106403_r	0	-
chr1	168048779	168055034	NM_001267614_exon_0_0_chr1_168048780_r	0	-
chr1	168056822	168056942	NM_001267614_exon_1_0_chr1_168056823_r	0	-
chr1	168059801	168059906	NM_001267614_exon_2_0_chr1_168059802_r	0	-
chr1	168065745	168066470	NM_001267614_exon_3_0_chr1_168065746_r	0	-
chr1	168106627	168106811	NM_001267614_exon_4_0_chr1_168106628_r	0	-
chr1	168148082	168148419	NM_001031800_exon_0_0_chr1_168148083_f	0	+
chr1	168153139	168153319	NM_001031800_exon_1_0_chr1_168153140_f	0	+
chr1	168154016	168154116	NM_001031800_exon_2_0_chr1_168154017_f	0	+
chr1	168160606	168160738	NM_001031800_exon_3_0_chr1_168160607_f	0	+
chr1	168161445	168161633	NM_001031800_exon_4_0_chr1_168161446_f	0	+
chr1	168250277	168250531	NM_005149_exon_0_0_chr1_168250278_f	0	+
chr1	168260397	168260662	NM_005149_exon_1_0_chr1_168260398_f	0	+
chr1	168262381	168262516	NM_005149_exon_2_0_chr1_168262382_f	0	+
chr1	168266961	168267023	NM_005149_exon_3_0_chr1_168266962_f	0	+
chr1	168269659	168269721	NM_005149_exon_4_0_chr1_168269660_f	0	+
chr1	168274245	168274434	NM_005149_exon_5_0_chr1_168274246_f	0	+
chr1	168277979	168278115	NM_005149_exon_6_0_chr1_168277980_f	0	+
chr1	168281945	168283664	NM_005149_exon_7_0_chr1_168281946_f	0	+
chr1	168214818	168216668	NR_026844_exon_0_0_chr1_168214819_r	0	-
chr1	168195254	168195380	NM_199344_exon_0_0_chr1_168195255_f	0	+
chr1	168200751	168200838	NM_199344_exon_1_0_chr1_168200752_f	0	+
chr1	168201071	168201157	NM_199344_exon_2_0_chr1_168201072_f	0	+
chr1	168204338	168204420	NM_199344_exon_3_0_chr1_168204339_f	0	+
chr1	168205826	168205862	NM_199344_exon_4_0_chr1_168205827_f	0	+
chr1	168205949	168206008	NM_199344_exon_5_0_chr1_168205950_f	0	+
chr1	168208368	168208398	NM_199344_exon_6_0_chr1_168208369_f	0	+
chr1	168211738	168212088	NM_199344_exon_7_0_chr1_168211739_f	0	+
chr1	168369426	168371581	NR_037851_exon_0_0_chr1_168369427_r	0	-
chr1	168382030	168382174	NR_037851_exon_1_0_chr1_168382031_r	0	-
chr1	168391367	168391442	NR_037851_exon_2_0_chr1_168391368_r	0	-
chr1	168391827	168391894	NR_037851_exon_3_0_chr1_168391828_r	0	-
chr1	168344761	168344859	NR_030284_exon_0_0_chr1_168344762_f	0	+
chr1	168433351	168433611	NR_125956_exon_0_0_chr1_168433352_r	0	-
chr1	168454480	168454544	NR_125956_exon_1_0_chr1_168454481_r	0	-
chr1	168454810	168454969	NR_125956_exon_2_0_chr1_168454811_r	0	-
chr1	168463283	168463362	NR_125956_exon_3_0_chr1_168463284_r	0	-
chr1	168464825	168464882	NR_125956_exon_4_0_chr1_168464826_r	0	-
chr1	168510002	168510358	NM_003175_exon_0_0_chr1_168510003_r	0	-
chr1	168511230	168511345	NM_003175_exon_1_0_chr1_168511231_r	0	-
chr1	168513141	168513235	NM_003175_exon_2_0_chr1_168513142_r	0	-
chr1	168545842	168545936	NM_002995_exon_0_0_chr1_168545843_f	0	+
chr1	168549300	168549415	NM_002995_exon_1_0_chr1_168549301_f	0	+
chr1	168550289	168551307	NM_002995_exon_2_0_chr1_168550290_f	0	+
chr1	168756178	168756466	NR_024160_exon_0_0_chr1_168756179_f	0	+
chr1	168758018	168758127	NR_024160_exon_1_0_chr1_168758019_f	0	+
chr1	168761568	168762126	NR_024160_exon_2_0_chr1_168761569_f	0	+
chr1	169073361	169073731	NR_135799_exon_0_0_chr1_169073362_f	0	+
chr1	169073947	169074144	NR_135799_exon_1_0_chr1_169073948_f	0	+
chr1	169364107	169364444	NM_021179_exon_0_0_chr1_169364108_r	0	-
chr1	169366474	169366626	NM_021179_exon_1_0_chr1_169366475_r	0	-
chr1	169388250	169388397	NM_021179_exon_2_0_chr1_169388251_r	0	-
chr1	169390600	169391551	NM_021179_exon_3_0_chr1_169390601_r	0	-
chr1	169394048	169394188	NM_021179_exon_4_0_chr1_169394049_r	0	-
chr1	169396525	169396712	NM_021179_exon_5_0_chr1_169396526_r	0	-
chr1	169433148	169435215	NM_001319667_exon_0_0_chr1_169433149_r	0	-
chr1	169437348	169437490	NM_001319667_exon_1_0_chr1_169437349_r	0	-
chr1	169437881	169438074	NM_001319667_exon_2_0_chr1_169437882_r	0	-
chr1	169439201	169439424	NM_001319667_exon_3_0_chr1_169439202_r	0	-
chr1	169454800	169455208	NM_001319667_exon_4_0_chr1_169454801_r	0	-
chr1	169364107	169364444	NM_001300969_exon_0_0_chr1_169364108_r	0	-
chr1	169366474	169366629	NM_001300969_exon_1_0_chr1_169366475_r	0	-
chr1	169388250	169388397	NM_001300969_exon_2_0_chr1_169388251_r	0	-
chr1	169390600	169391551	NM_001300969_exon_3_0_chr1_169390601_r	0	-
chr1	169394048	169394188	NM_001300969_exon_4_0_chr1_169394049_r	0	-
chr1	169396525	169396712	NM_001300969_exon_5_0_chr1_169396526_r	0	-
chr1	169364107	169364444	NM_001300968_exon_0_0_chr1_169364108_r	0	-
chr1	169366474	169366626	NM_001300968_exon_1_0_chr1_169366475_r	0	-
chr1	169388250	169388397	NM_001300968_exon_2_0_chr1_169388251_r	0	-
chr1	169390600	169391551	NM_001300968_exon_3_0_chr1_169390601_r	0	-
chr1	169394048	169394188	NM_001300968_exon_4_0_chr1_169394049_r	0	-
chr1	169429034	169429102	NM_001300968_exon_5_0_chr1_169429035_r	0	-
chr1	169429490	169429907	NM_001300968_exon_6_0_chr1_169429491_r	0	-
chr1	169433148	169435215	NM_006996_exon_0_0_chr1_169433149_r	0	-
chr1	169437348	169437490	NM_006996_exon_1_0_chr1_169437349_r	0	-
chr1	169437881	169438074	NM_006996_exon_2_0_chr1_169437882_r	0	-
chr1	169439201	169439424	NM_006996_exon_3_0_chr1_169439202_r	0	-
chr1	169446392	169446995	NM_006996_exon_4_0_chr1_169446393_r	0	-
chr1	169454800	169455208	NM_006996_exon_5_0_chr1_169454801_r	0	-
chr1	169558087	169558699	NM_003005_exon_0_0_chr1_169558088_r	0	-
chr1	169559384	169559440	NM_003005_exon_1_0_chr1_169559385_r	0	-
chr1	169560663	169560694	NM_003005_exon_2_0_chr1_169560664_r	0	-
chr1	169562842	169562962	NM_003005_exon_3_0_chr1_169562843_r	0	-
chr1	169563929	169564115	NM_003005_exon_4_0_chr1_169563930_r	0	-
chr1	169565162	169565372	NM_003005_exon_5_0_chr1_169565163_r	0	-
chr1	169566228	169566414	NM_003005_exon_6_0_chr1_169566229_r	0	-
chr1	169572263	169572449	NM_003005_exon_7_0_chr1_169572264_r	0	-
chr1	169576186	169576372	NM_003005_exon_8_0_chr1_169576187_r	0	-
chr1	169578741	169578927	NM_003005_exon_9_0_chr1_169578742_r	0	-
chr1	169580729	169580915	NM_003005_exon_10_0_chr1_169580730_r	0	-
chr1	169581454	169581640	NM_003005_exon_11_0_chr1_169581455_r	0	-
chr1	169582166	169582352	NM_003005_exon_12_0_chr1_169582167_r	0	-
chr1	169582823	169582931	NM_003005_exon_13_0_chr1_169582824_r	0	-
chr1	169586265	169586652	NM_003005_exon_14_0_chr1_169586266_r	0	-
chr1	169588366	169588457	NM_003005_exon_15_0_chr1_169588367_r	0	-
chr1	169599309	169599377	NM_003005_exon_16_0_chr1_169599310_r	0	-
chr1	169481191	169483697	NM_000130_exon_0_0_chr1_169481192_r	0	-
chr1	169484681	169484864	NM_000130_exon_1_0_chr1_169484682_r	0	-
chr1	169487649	169487801	NM_000130_exon_2_0_chr1_169487650_r	0	-
chr1	169489757	169489902	NM_000130_exon_3_0_chr1_169489758_r	0	-
chr1	169492434	169492590	NM_000130_exon_4_0_chr1_169492435_r	0	-
chr1	169493038	169493142	NM_000130_exon_5_0_chr1_169493039_r	0	-
chr1	169494074	169494146	NM_000130_exon_6_0_chr1_169494075_r	0	-
chr1	169495138	169495255	NM_000130_exon_7_0_chr1_169495139_r	0	-
chr1	169497152	169497332	NM_000130_exon_8_0_chr1_169497153_r	0	-
chr1	169498845	169499056	NM_000130_exon_9_0_chr1_169498846_r	0	-
chr1	169500023	169500260	NM_000130_exon_10_0_chr1_169500024_r	0	-
chr1	169505743	169505918	NM_000130_exon_11_0_chr1_169505744_r	0	-
chr1	169509531	169512352	NM_000130_exon_12_0_chr1_169509532_r	0	-
chr1	169513533	169513746	NM_000130_exon_13_0_chr1_169513534_r	0	-
chr1	169515679	169515830	NM_000130_exon_14_0_chr1_169515680_r	0	-
chr1	169519038	169519253	NM_000130_exon_15_0_chr1_169519039_r	0	-
chr1	169519877	169519977	NM_000130_exon_16_0_chr1_169519878_r	0	-
chr1	169521794	169521972	NM_000130_exon_17_0_chr1_169521795_r	0	-
chr1	169524419	169524585	NM_000130_exon_18_0_chr1_169524420_r	0	-
chr1	169525883	169526105	NM_000130_exon_19_0_chr1_169525884_r	0	-
chr1	169528390	169528534	NM_000130_exon_20_0_chr1_169528391_r	0	-
chr1	169529791	169530004	NM_000130_exon_21_0_chr1_169529792_r	0	-
chr1	169541458	169541581	NM_000130_exon_22_0_chr1_169541459_r	0	-
chr1	169551668	169551760	NM_000130_exon_23_0_chr1_169551669_r	0	-
chr1	169555466	169555769	NM_000130_exon_24_0_chr1_169555467_r	0	-
chr1	169659805	169660943	NR_029467_exon_0_0_chr1_169659806_r	0	-
chr1	169665675	169665694	NR_029467_exon_1_0_chr1_169665676_r	0	-
chr1	169670700	169670829	NR_029467_exon_2_0_chr1_169670701_r	0	-
chr1	169672395	169672581	NR_029467_exon_3_0_chr1_169672396_r	0	-
chr1	169673708	169673894	NR_029467_exon_4_0_chr1_169673709_r	0	-
chr1	169676482	169676590	NR_029467_exon_5_0_chr1_169676483_r	0	-
chr1	169677557	169677997	NR_029467_exon_6_0_chr1_169677558_r	0	-
chr1	169691780	169693650	NM_000450_exon_0_0_chr1_169691781_r	0	-
chr1	169694869	169694942	NM_000450_exon_1_0_chr1_169694870_r	0	-
chr1	169695047	169695069	NM_000450_exon_2_0_chr1_169695048_r	0	-
chr1	169695839	169695947	NM_000450_exon_3_0_chr1_169695840_r	0	-
chr1	169696489	169696666	NM_000450_exon_4_0_chr1_169696490_r	0	-
chr1	169696879	169697068	NM_000450_exon_5_0_chr1_169696880_r	0	-
chr1	169697198	169697387	NM_000450_exon_6_0_chr1_169697199_r	0	-
chr1	169698326	169698515	NM_000450_exon_7_0_chr1_169698327_r	0	-
chr1	169698628	169698814	NM_000450_exon_8_0_chr1_169698629_r	0	-
chr1	169699572	169699758	NM_000450_exon_9_0_chr1_169699573_r	0	-
chr1	169700975	169701083	NM_000450_exon_10_0_chr1_169700976_r	0	-
chr1	169701755	169702139	NM_000450_exon_11_0_chr1_169701756_r	0	-
chr1	169702716	169702801	NM_000450_exon_12_0_chr1_169702717_r	0	-
chr1	169703111	169703220	NM_000450_exon_13_0_chr1_169703112_r	0	-
chr1	169659807	169660943	NM_000655_exon_0_0_chr1_169659808_r	0	-
chr1	169665675	169665694	NM_000655_exon_1_0_chr1_169665676_r	0	-
chr1	169670700	169670829	NM_000655_exon_2_0_chr1_169670701_r	0	-
chr1	169672395	169672581	NM_000655_exon_3_0_chr1_169672396_r	0	-
chr1	169673708	169673894	NM_000655_exon_4_0_chr1_169673709_r	0	-
chr1	169676482	169676590	NM_000655_exon_5_0_chr1_169676483_r	0	-
chr1	169677557	169677944	NM_000655_exon_6_0_chr1_169677558_r	0	-
chr1	169679576	169679658	NM_000655_exon_7_0_chr1_169679577_r	0	-
chr1	169680636	169680761	NM_000655_exon_8_0_chr1_169680637_r	0	-
chr1	169764180	169764256	NM_001320047_exon_0_0_chr1_169764181_f	0	+
chr1	169764969	169765124	NM_001320047_exon_1_0_chr1_169764970_f	0	+
chr1	169767997	169768099	NM_001320047_exon_2_0_chr1_169767998_f	0	+
chr1	169770023	169770112	NM_001320047_exon_3_0_chr1_169770024_f	0	+
chr1	169771761	169771866	NM_001320047_exon_4_0_chr1_169771762_f	0	+
chr1	169772309	169772450	NM_001320047_exon_5_0_chr1_169772310_f	0	+
chr1	169773215	169773381	NM_001320047_exon_6_0_chr1_169773216_f	0	+
chr1	169775144	169775229	NM_001320047_exon_7_0_chr1_169775145_f	0	+
chr1	169776931	169777070	NM_001320047_exon_8_0_chr1_169776932_f	0	+
chr1	169790819	169790900	NM_001320047_exon_9_0_chr1_169790820_f	0	+
chr1	169792548	169792613	NM_001320047_exon_10_0_chr1_169792549_f	0	+
chr1	169796191	169796340	NM_001320047_exon_11_0_chr1_169796192_f	0	+
chr1	169796851	169796981	NM_001320047_exon_12_0_chr1_169796852_f	0	+
chr1	169798403	169798590	NM_001320047_exon_13_0_chr1_169798404_f	0	+
chr1	169799399	169799482	NM_001320047_exon_14_0_chr1_169799400_f	0	+
chr1	169799836	169799888	NM_001320047_exon_15_0_chr1_169799837_f	0	+
chr1	169801557	169801647	NM_001320047_exon_16_0_chr1_169801558_f	0	+
chr1	169806067	169806253	NM_001320047_exon_17_0_chr1_169806068_f	0	+
chr1	169811557	169811680	NM_001320047_exon_18_0_chr1_169811558_f	0	+
chr1	169812814	169812910	NM_001320047_exon_19_0_chr1_169812815_f	0	+
chr1	169816830	169816944	NM_001320047_exon_20_0_chr1_169816831_f	0	+
chr1	169818640	169818745	NM_001320047_exon_21_0_chr1_169818641_f	0	+
chr1	169819405	169819486	NM_001320047_exon_22_0_chr1_169819406_f	0	+
chr1	169820957	169821077	NM_001320047_exon_23_0_chr1_169820958_f	0	+
chr1	169821930	169823220	NM_001320047_exon_24_0_chr1_169821931_f	0	+
chr1	169764139	169764354	NM_001363739_exon_0_0_chr1_169764140_f	0	+
chr1	169768059	169768099	NM_001363739_exon_1_0_chr1_169768060_f	0	+
chr1	169770023	169770112	NM_001363739_exon_2_0_chr1_169770024_f	0	+
chr1	169771761	169771866	NM_001363739_exon_3_0_chr1_169771762_f	0	+
chr1	169772309	169772450	NM_001363739_exon_4_0_chr1_169772310_f	0	+
chr1	169773215	169773381	NM_001363739_exon_5_0_chr1_169773216_f	0	+
chr1	169775144	169775229	NM_001363739_exon_6_0_chr1_169775145_f	0	+
chr1	169790819	169790900	NM_001363739_exon_7_0_chr1_169790820_f	0	+
chr1	169792548	169792613	NM_001363739_exon_8_0_chr1_169792549_f	0	+
chr1	169795233	169795356	NM_001363739_exon_9_0_chr1_169795234_f	0	+
chr1	169796191	169796340	NM_001363739_exon_10_0_chr1_169796192_f	0	+
chr1	169796851	169796981	NM_001363739_exon_11_0_chr1_169796852_f	0	+
chr1	169798403	169798590	NM_001363739_exon_12_0_chr1_169798404_f	0	+
chr1	169799399	169799482	NM_001363739_exon_13_0_chr1_169799400_f	0	+
chr1	169799836	169799888	NM_001363739_exon_14_0_chr1_169799837_f	0	+
chr1	169801557	169801647	NM_001363739_exon_15_0_chr1_169801558_f	0	+
chr1	169806067	169806253	NM_001363739_exon_16_0_chr1_169806068_f	0	+
chr1	169811557	169811680	NM_001363739_exon_17_0_chr1_169811558_f	0	+
chr1	169812814	169812910	NM_001363739_exon_18_0_chr1_169812815_f	0	+
chr1	169816830	169816944	NM_001363739_exon_19_0_chr1_169816831_f	0	+
chr1	169818640	169818745	NM_001363739_exon_20_0_chr1_169818641_f	0	+
chr1	169819405	169819486	NM_001363739_exon_21_0_chr1_169819406_f	0	+
chr1	169820957	169821077	NM_001363739_exon_22_0_chr1_169820958_f	0	+
chr1	169821930	169822229	NM_001363739_exon_23_0_chr1_169821931_f	0	+
chr1	169818771	169822913	NM_020423_exon_0_0_chr1_169818772_r	0	-
chr1	169823410	169824105	NM_020423_exon_1_0_chr1_169823411_r	0	-
chr1	169828181	169828353	NM_020423_exon_2_0_chr1_169828182_r	0	-
chr1	169831753	169831938	NM_020423_exon_3_0_chr1_169831754_r	0	-
chr1	169833509	169833649	NM_020423_exon_4_0_chr1_169833510_r	0	-
chr1	169836036	169836114	NM_020423_exon_5_0_chr1_169836037_r	0	-
chr1	169838068	169838180	NM_020423_exon_6_0_chr1_169838069_r	0	-
chr1	169839395	169839498	NM_020423_exon_7_0_chr1_169839396_r	0	-
chr1	169842836	169842893	NM_020423_exon_8_0_chr1_169842837_r	0	-
chr1	169845118	169845232	NM_020423_exon_9_0_chr1_169845119_r	0	-
chr1	169847774	169847960	NM_020423_exon_10_0_chr1_169847775_r	0	-
chr1	169857816	169858031	NM_020423_exon_11_0_chr1_169857817_r	0	-
chr1	169862928	169863037	NM_020423_exon_12_0_chr1_169862929_r	0	-
chr1	169761669	169763038	NM_001320201_exon_0_0_chr1_169761670_r	0	-
chr1	169763773	169763830	NM_001320201_exon_1_0_chr1_169763774_r	0	-
chr1	169761669	169763038	NM_001320199_exon_0_0_chr1_169761670_r	0	-
chr1	169764010	169764117	NM_001320199_exon_1_0_chr1_169764011_r	0	-
chr1	169822214	169822913	NM_181093_exon_0_0_chr1_169822215_r	0	-
chr1	169823410	169824105	NM_181093_exon_1_0_chr1_169823411_r	0	-
chr1	169824936	169825098	NM_181093_exon_2_0_chr1_169824937_r	0	-
chr1	169828181	169828353	NM_181093_exon_3_0_chr1_169828182_r	0	-
chr1	169831753	169831938	NM_181093_exon_4_0_chr1_169831754_r	0	-
chr1	169833509	169833649	NM_181093_exon_5_0_chr1_169833510_r	0	-
chr1	169836036	169836114	NM_181093_exon_6_0_chr1_169836037_r	0	-
chr1	169838068	169838180	NM_181093_exon_7_0_chr1_169838069_r	0	-
chr1	169839395	169839498	NM_181093_exon_8_0_chr1_169839396_r	0	-
chr1	169842836	169842893	NM_181093_exon_9_0_chr1_169842837_r	0	-
chr1	169845118	169845232	NM_181093_exon_10_0_chr1_169845119_r	0	-
chr1	169847774	169847960	NM_181093_exon_11_0_chr1_169847775_r	0	-
chr1	169857816	169858031	NM_181093_exon_12_0_chr1_169857817_r	0	-
chr1	169862928	169863100	NM_181093_exon_13_0_chr1_169862929_r	0	-
chr1	169764139	169764354	NM_001320050_exon_0_0_chr1_169764140_f	0	+
chr1	169768059	169768099	NM_001320050_exon_1_0_chr1_169768060_f	0	+
chr1	169770023	169770112	NM_001320050_exon_2_0_chr1_169770024_f	0	+
chr1	169771761	169771866	NM_001320050_exon_3_0_chr1_169771762_f	0	+
chr1	169772309	169772450	NM_001320050_exon_4_0_chr1_169772310_f	0	+
chr1	169773252	169773526	NM_001320050_exon_5_0_chr1_169773253_f	0	+
chr1	169763870	169764046	NM_001320051_exon_0_0_chr1_169763871_f	0	+
chr1	169767997	169768099	NM_001320051_exon_1_0_chr1_169767998_f	0	+
chr1	169770023	169770112	NM_001320051_exon_2_0_chr1_169770024_f	0	+
chr1	169771761	169771866	NM_001320051_exon_3_0_chr1_169771762_f	0	+
chr1	169772309	169772450	NM_001320051_exon_4_0_chr1_169772310_f	0	+
chr1	169773215	169773526	NM_001320051_exon_5_0_chr1_169773216_f	0	+
chr1	169764139	169764354	NM_001320048_exon_0_0_chr1_169764140_f	0	+
chr1	169768059	169768099	NM_001320048_exon_1_0_chr1_169768060_f	0	+
chr1	169771761	169771866	NM_001320048_exon_2_0_chr1_169771762_f	0	+
chr1	169772309	169772450	NM_001320048_exon_3_0_chr1_169772310_f	0	+
chr1	169773252	169773381	NM_001320048_exon_4_0_chr1_169773253_f	0	+
chr1	169775144	169775229	NM_001320048_exon_5_0_chr1_169775145_f	0	+
chr1	169776931	169777070	NM_001320048_exon_6_0_chr1_169776932_f	0	+
chr1	169790819	169790900	NM_001320048_exon_7_0_chr1_169790820_f	0	+
chr1	169792548	169792613	NM_001320048_exon_8_0_chr1_169792549_f	0	+
chr1	169796191	169796340	NM_001320048_exon_9_0_chr1_169796192_f	0	+
chr1	169796851	169796981	NM_001320048_exon_10_0_chr1_169796852_f	0	+
chr1	169798403	169798590	NM_001320048_exon_11_0_chr1_169798404_f	0	+
chr1	169799399	169799482	NM_001320048_exon_12_0_chr1_169799400_f	0	+
chr1	169799836	169799888	NM_001320048_exon_13_0_chr1_169799837_f	0	+
chr1	169801557	169801647	NM_001320048_exon_14_0_chr1_169801558_f	0	+
chr1	169806067	169806253	NM_001320048_exon_15_0_chr1_169806068_f	0	+
chr1	169811557	169811680	NM_001320048_exon_16_0_chr1_169811558_f	0	+
chr1	169812814	169812910	NM_001320048_exon_17_0_chr1_169812815_f	0	+
chr1	169816830	169816944	NM_001320048_exon_18_0_chr1_169816831_f	0	+
chr1	169818640	169818745	NM_001320048_exon_19_0_chr1_169818641_f	0	+
chr1	169819405	169819486	NM_001320048_exon_20_0_chr1_169819406_f	0	+
chr1	169820957	169821077	NM_001320048_exon_21_0_chr1_169820958_f	0	+
chr1	169821930	169822230	NM_001320048_exon_22_0_chr1_169821931_f	0	+
chr1	169761669	169763038	NM_033418_exon_0_0_chr1_169761670_r	0	-
chr1	169763955	169764117	NM_033418_exon_1_0_chr1_169763956_r	0	-
chr1	169764180	169764354	NM_001366768_exon_0_0_chr1_169764181_f	0	+
chr1	169768059	169768099	NM_001366768_exon_1_0_chr1_169768060_f	0	+
chr1	169771761	169771866	NM_001366768_exon_2_0_chr1_169771762_f	0	+
chr1	169772309	169772450	NM_001366768_exon_3_0_chr1_169772310_f	0	+
chr1	169773215	169773381	NM_001366768_exon_4_0_chr1_169773216_f	0	+
chr1	169775144	169775229	NM_001366768_exon_5_0_chr1_169775145_f	0	+
chr1	169776931	169777070	NM_001366768_exon_6_0_chr1_169776932_f	0	+
chr1	169790819	169790900	NM_001366768_exon_7_0_chr1_169790820_f	0	+
chr1	169792548	169792613	NM_001366768_exon_8_0_chr1_169792549_f	0	+
chr1	169796191	169796340	NM_001366768_exon_9_0_chr1_169796192_f	0	+
chr1	169796851	169796981	NM_001366768_exon_10_0_chr1_169796852_f	0	+
chr1	169798403	169798590	NM_001366768_exon_11_0_chr1_169798404_f	0	+
chr1	169799399	169799482	NM_001366768_exon_12_0_chr1_169799400_f	0	+
chr1	169799836	169799888	NM_001366768_exon_13_0_chr1_169799837_f	0	+
chr1	169801557	169801647	NM_001366768_exon_14_0_chr1_169801558_f	0	+
chr1	169806067	169806253	NM_001366768_exon_15_0_chr1_169806068_f	0	+
chr1	169811557	169811680	NM_001366768_exon_16_0_chr1_169811558_f	0	+
chr1	169812814	169812910	NM_001366768_exon_17_0_chr1_169812815_f	0	+
chr1	169816830	169816944	NM_001366768_exon_18_0_chr1_169816831_f	0	+
chr1	169818640	169818745	NM_001366768_exon_19_0_chr1_169818641_f	0	+
chr1	169819405	169819486	NM_001366768_exon_20_0_chr1_169819406_f	0	+
chr1	169820957	169821077	NM_001366768_exon_21_0_chr1_169820958_f	0	+
chr1	169821930	169823220	NM_001366768_exon_22_0_chr1_169821931_f	0	+
chr1	169764180	169764354	NM_001366769_exon_0_0_chr1_169764181_f	0	+
chr1	169768059	169768099	NM_001366769_exon_1_0_chr1_169768060_f	0	+
chr1	169770023	169770112	NM_001366769_exon_2_0_chr1_169770024_f	0	+
chr1	169771761	169771866	NM_001366769_exon_3_0_chr1_169771762_f	0	+
chr1	169772309	169772450	NM_001366769_exon_4_0_chr1_169772310_f	0	+
chr1	169773215	169773381	NM_001366769_exon_5_0_chr1_169773216_f	0	+
chr1	169775144	169775229	NM_001366769_exon_6_0_chr1_169775145_f	0	+
chr1	169776931	169777070	NM_001366769_exon_7_0_chr1_169776932_f	0	+
chr1	169790819	169790900	NM_001366769_exon_8_0_chr1_169790820_f	0	+
chr1	169792548	169792613	NM_001366769_exon_9_0_chr1_169792549_f	0	+
chr1	169796191	169796340	NM_001366769_exon_10_0_chr1_169796192_f	0	+
chr1	169796851	169796981	NM_001366769_exon_11_0_chr1_169796852_f	0	+
chr1	169798403	169798590	NM_001366769_exon_12_0_chr1_169798404_f	0	+
chr1	169799399	169799482	NM_001366769_exon_13_0_chr1_169799400_f	0	+
chr1	169799836	169799888	NM_001366769_exon_14_0_chr1_169799837_f	0	+
chr1	169801557	169801647	NM_001366769_exon_15_0_chr1_169801558_f	0	+
chr1	169806067	169806253	NM_001366769_exon_16_0_chr1_169806068_f	0	+
chr1	169811557	169811680	NM_001366769_exon_17_0_chr1_169811558_f	0	+
chr1	169812814	169812910	NM_001366769_exon_18_0_chr1_169812815_f	0	+
chr1	169816830	169816944	NM_001366769_exon_19_0_chr1_169816831_f	0	+
chr1	169818640	169818745	NM_001366769_exon_20_0_chr1_169818641_f	0	+
chr1	169819405	169819486	NM_001366769_exon_21_0_chr1_169819406_f	0	+
chr1	169820957	169821077	NM_001366769_exon_22_0_chr1_169820958_f	0	+
chr1	169821930	169823220	NM_001366769_exon_23_0_chr1_169821931_f	0	+
chr1	169764180	169764354	NM_001366770_exon_0_0_chr1_169764181_f	0	+
chr1	169768059	169768099	NM_001366770_exon_1_0_chr1_169768060_f	0	+
chr1	169770023	169770112	NM_001366770_exon_2_0_chr1_169770024_f	0	+
chr1	169771761	169771866	NM_001366770_exon_3_0_chr1_169771762_f	0	+
chr1	169772309	169772450	NM_001366770_exon_4_0_chr1_169772310_f	0	+
chr1	169773215	169773381	NM_001366770_exon_5_0_chr1_169773216_f	0	+
chr1	169775144	169775229	NM_001366770_exon_6_0_chr1_169775145_f	0	+
chr1	169776931	169777070	NM_001366770_exon_7_0_chr1_169776932_f	0	+
chr1	169790819	169790900	NM_001366770_exon_8_0_chr1_169790820_f	0	+
chr1	169792548	169792613	NM_001366770_exon_9_0_chr1_169792549_f	0	+
chr1	169796191	169796340	NM_001366770_exon_10_0_chr1_169796192_f	0	+
chr1	169796851	169796981	NM_001366770_exon_11_0_chr1_169796852_f	0	+
chr1	169798403	169798590	NM_001366770_exon_12_0_chr1_169798404_f	0	+
chr1	169799399	169799482	NM_001366770_exon_13_0_chr1_169799400_f	0	+
chr1	169799836	169799888	NM_001366770_exon_14_0_chr1_169799837_f	0	+
chr1	169801557	169801647	NM_001366770_exon_15_0_chr1_169801558_f	0	+
chr1	169806067	169806253	NM_001366770_exon_16_0_chr1_169806068_f	0	+
chr1	169811557	169811680	NM_001366770_exon_17_0_chr1_169811558_f	0	+
chr1	169812814	169812910	NM_001366770_exon_18_0_chr1_169812815_f	0	+
chr1	169816830	169816944	NM_001366770_exon_19_0_chr1_169816831_f	0	+
chr1	169818640	169818745	NM_001366770_exon_20_0_chr1_169818641_f	0	+
chr1	169819405	169819486	NM_001366770_exon_21_0_chr1_169819406_f	0	+
chr1	169820957	169823220	NM_001366770_exon_22_0_chr1_169820958_f	0	+
chr1	169764180	169764354	NM_001366771_exon_0_0_chr1_169764181_f	0	+
chr1	169768059	169768099	NM_001366771_exon_1_0_chr1_169768060_f	0	+
chr1	169770023	169770112	NM_001366771_exon_2_0_chr1_169770024_f	0	+
chr1	169771761	169771866	NM_001366771_exon_3_0_chr1_169771762_f	0	+
chr1	169772309	169772450	NM_001366771_exon_4_0_chr1_169772310_f	0	+
chr1	169773215	169773381	NM_001366771_exon_5_0_chr1_169773216_f	0	+
chr1	169775144	169775229	NM_001366771_exon_6_0_chr1_169775145_f	0	+
chr1	169776931	169777070	NM_001366771_exon_7_0_chr1_169776932_f	0	+
chr1	169790819	169790900	NM_001366771_exon_8_0_chr1_169790820_f	0	+
chr1	169792548	169792613	NM_001366771_exon_9_0_chr1_169792549_f	0	+
chr1	169795233	169795356	NM_001366771_exon_10_0_chr1_169795234_f	0	+
chr1	169796191	169796340	NM_001366771_exon_11_0_chr1_169796192_f	0	+
chr1	169796851	169796981	NM_001366771_exon_12_0_chr1_169796852_f	0	+
chr1	169798403	169798590	NM_001366771_exon_13_0_chr1_169798404_f	0	+
chr1	169799399	169799482	NM_001366771_exon_14_0_chr1_169799400_f	0	+
chr1	169799836	169799888	NM_001366771_exon_15_0_chr1_169799837_f	0	+
chr1	169801557	169801647	NM_001366771_exon_16_0_chr1_169801558_f	0	+
chr1	169806067	169806253	NM_001366771_exon_17_0_chr1_169806068_f	0	+
chr1	169811557	169811680	NM_001366771_exon_18_0_chr1_169811558_f	0	+
chr1	169812814	169812910	NM_001366771_exon_19_0_chr1_169812815_f	0	+
chr1	169816830	169816944	NM_001366771_exon_20_0_chr1_169816831_f	0	+
chr1	169818640	169818745	NM_001366771_exon_21_0_chr1_169818641_f	0	+
chr1	169819405	169819486	NM_001366771_exon_22_0_chr1_169819406_f	0	+
chr1	169820957	169821077	NM_001366771_exon_23_0_chr1_169820958_f	0	+
chr1	169821930	169823220	NM_001366771_exon_24_0_chr1_169821931_f	0	+
chr1	169764180	169764354	NM_001366772_exon_0_0_chr1_169764181_f	0	+
chr1	169768059	169768099	NM_001366772_exon_1_0_chr1_169768060_f	0	+
chr1	169770023	169770112	NM_001366772_exon_2_0_chr1_169770024_f	0	+
chr1	169771761	169771866	NM_001366772_exon_3_0_chr1_169771762_f	0	+
chr1	169772309	169772450	NM_001366772_exon_4_0_chr1_169772310_f	0	+
chr1	169773252	169773381	NM_001366772_exon_5_0_chr1_169773253_f	0	+
chr1	169775144	169775229	NM_001366772_exon_6_0_chr1_169775145_f	0	+
chr1	169790819	169790900	NM_001366772_exon_7_0_chr1_169790820_f	0	+
chr1	169792548	169792613	NM_001366772_exon_8_0_chr1_169792549_f	0	+
chr1	169796191	169796340	NM_001366772_exon_9_0_chr1_169796192_f	0	+
chr1	169796851	169796981	NM_001366772_exon_10_0_chr1_169796852_f	0	+
chr1	169798403	169798590	NM_001366772_exon_11_0_chr1_169798404_f	0	+
chr1	169799399	169799482	NM_001366772_exon_12_0_chr1_169799400_f	0	+
chr1	169799836	169799888	NM_001366772_exon_13_0_chr1_169799837_f	0	+
chr1	169801557	169801647	NM_001366772_exon_14_0_chr1_169801558_f	0	+
chr1	169806067	169806253	NM_001366772_exon_15_0_chr1_169806068_f	0	+
chr1	169811557	169811680	NM_001366772_exon_16_0_chr1_169811558_f	0	+
chr1	169812814	169812910	NM_001366772_exon_17_0_chr1_169812815_f	0	+
chr1	169816830	169816944	NM_001366772_exon_18_0_chr1_169816831_f	0	+
chr1	169818640	169818745	NM_001366772_exon_19_0_chr1_169818641_f	0	+
chr1	169819405	169819486	NM_001366772_exon_20_0_chr1_169819406_f	0	+
chr1	169820957	169821077	NM_001366772_exon_21_0_chr1_169820958_f	0	+
chr1	169821930	169823220	NM_001366772_exon_22_0_chr1_169821931_f	0	+
chr1	169764180	169764354	NM_001366773_exon_0_0_chr1_169764181_f	0	+
chr1	169768059	169768099	NM_001366773_exon_1_0_chr1_169768060_f	0	+
chr1	169771761	169771866	NM_001366773_exon_2_0_chr1_169771762_f	0	+
chr1	169772309	169772450	NM_001366773_exon_3_0_chr1_169772310_f	0	+
chr1	169773215	169773381	NM_001366773_exon_4_0_chr1_169773216_f	0	+
chr1	169775144	169775229	NM_001366773_exon_5_0_chr1_169775145_f	0	+
chr1	169790819	169790900	NM_001366773_exon_6_0_chr1_169790820_f	0	+
chr1	169792548	169792613	NM_001366773_exon_7_0_chr1_169792549_f	0	+
chr1	169796191	169796340	NM_001366773_exon_8_0_chr1_169796192_f	0	+
chr1	169796851	169796981	NM_001366773_exon_9_0_chr1_169796852_f	0	+
chr1	169798403	169798590	NM_001366773_exon_10_0_chr1_169798404_f	0	+
chr1	169799399	169799482	NM_001366773_exon_11_0_chr1_169799400_f	0	+
chr1	169799836	169799888	NM_001366773_exon_12_0_chr1_169799837_f	0	+
chr1	169801557	169801647	NM_001366773_exon_13_0_chr1_169801558_f	0	+
chr1	169806067	169806253	NM_001366773_exon_14_0_chr1_169806068_f	0	+
chr1	169811557	169811680	NM_001366773_exon_15_0_chr1_169811558_f	0	+
chr1	169812814	169812910	NM_001366773_exon_16_0_chr1_169812815_f	0	+
chr1	169816830	169816944	NM_001366773_exon_17_0_chr1_169816831_f	0	+
chr1	169818640	169818745	NM_001366773_exon_18_0_chr1_169818641_f	0	+
chr1	169819405	169819486	NM_001366773_exon_19_0_chr1_169819406_f	0	+
chr1	169820957	169821077	NM_001366773_exon_20_0_chr1_169820958_f	0	+
chr1	169821930	169823220	NM_001366773_exon_21_0_chr1_169821931_f	0	+
chr1	169764180	169764354	NR_159440_exon_0_0_chr1_169764181_f	0	+
chr1	169768059	169768099	NR_159440_exon_1_0_chr1_169768060_f	0	+
chr1	169770023	169770112	NR_159440_exon_2_0_chr1_169770024_f	0	+
chr1	169771761	169771866	NR_159440_exon_3_0_chr1_169771762_f	0	+
chr1	169772309	169772450	NR_159440_exon_4_0_chr1_169772310_f	0	+
chr1	169773252	169773381	NR_159440_exon_5_0_chr1_169773253_f	0	+
chr1	169775144	169775229	NR_159440_exon_6_0_chr1_169775145_f	0	+
chr1	169776931	169777070	NR_159440_exon_7_0_chr1_169776932_f	0	+
chr1	169790819	169790900	NR_159440_exon_8_0_chr1_169790820_f	0	+
chr1	169792548	169792613	NR_159440_exon_9_0_chr1_169792549_f	0	+
chr1	169795233	169795356	NR_159440_exon_10_0_chr1_169795234_f	0	+
chr1	169796191	169796340	NR_159440_exon_11_0_chr1_169796192_f	0	+
chr1	169796851	169796981	NR_159440_exon_12_0_chr1_169796852_f	0	+
chr1	169798479	169798590	NR_159440_exon_13_0_chr1_169798480_f	0	+
chr1	169799399	169799482	NR_159440_exon_14_0_chr1_169799400_f	0	+
chr1	169799836	169799888	NR_159440_exon_15_0_chr1_169799837_f	0	+
chr1	169801557	169801647	NR_159440_exon_16_0_chr1_169801558_f	0	+
chr1	169806067	169806253	NR_159440_exon_17_0_chr1_169806068_f	0	+
chr1	169811557	169811680	NR_159440_exon_18_0_chr1_169811558_f	0	+
chr1	169812814	169812910	NR_159440_exon_19_0_chr1_169812815_f	0	+
chr1	169816830	169816944	NR_159440_exon_20_0_chr1_169816831_f	0	+
chr1	169818645	169818745	NR_159440_exon_21_0_chr1_169818646_f	0	+
chr1	169819405	169819486	NR_159440_exon_22_0_chr1_169819406_f	0	+
chr1	169820957	169821077	NR_159440_exon_23_0_chr1_169820958_f	0	+
chr1	169821930	169823220	NR_159440_exon_24_0_chr1_169821931_f	0	+
chr1	170120518	170120603	NR_036065_exon_0_0_chr1_170120519_f	0	+
chr1	170120518	170120603	NR_036064_exon_0_0_chr1_170120519_r	0	-
chr1	170143519	170143847	NR_146891_exon_0_0_chr1_170143520_f	0	+
chr1	170196059	170196199	NR_146891_exon_1_0_chr1_170196060_f	0	+
chr1	170209370	170209463	NR_146891_exon_2_0_chr1_170209371_f	0	+
chr1	170210205	170210426	NR_146891_exon_3_0_chr1_170210206_f	0	+
chr1	170210526	170210711	NR_146891_exon_4_0_chr1_170210527_f	0	+
chr1	170240545	170241122	NR_026957_exon_0_0_chr1_170240546_r	0	-
chr1	170242673	170243648	NR_026957_exon_1_0_chr1_170242674_r	0	-
chr1	170247970	170248073	NR_026957_exon_2_0_chr1_170247971_r	0	-
chr1	170253279	170253349	NR_026957_exon_3_0_chr1_170253280_r	0	-
chr1	170501262	170501425	NM_152281_exon_0_0_chr1_170501263_f	0	+
chr1	170508350	170508708	NM_152281_exon_1_0_chr1_170508351_f	0	+
chr1	170511631	170511733	NM_152281_exon_2_0_chr1_170511632_f	0	+
chr1	170513845	170513986	NM_152281_exon_3_0_chr1_170513846_f	0	+
chr1	170521155	170522974	NM_152281_exon_4_0_chr1_170521156_f	0	+
chr1	170501262	170501425	NR_027397_exon_0_0_chr1_170501263_f	0	+
chr1	170508350	170508712	NR_027397_exon_1_0_chr1_170508351_f	0	+
chr1	170511631	170511733	NR_027397_exon_2_0_chr1_170511632_f	0	+
chr1	170513845	170513986	NR_027397_exon_3_0_chr1_170513846_f	0	+
chr1	170521155	170522974	NR_027397_exon_4_0_chr1_170521156_f	0	+
chr1	170501262	170501425	NM_001146039_exon_0_0_chr1_170501263_f	0	+
chr1	170508350	170508708	NM_001146039_exon_1_0_chr1_170508351_f	0	+
chr1	170511631	170511733	NM_001146039_exon_2_0_chr1_170511632_f	0	+
chr1	170513845	170514929	NM_001146039_exon_3_0_chr1_170513846_f	0	+
chr1	170430457	170430718	NR_125958_exon_0_0_chr1_170430458_r	0	-
chr1	170431349	170431560	NR_125958_exon_1_0_chr1_170431350_r	0	-
chr1	170501588	170501750	NR_125958_exon_2_0_chr1_170501589_r	0	-
chr1	170501262	170501425	NM_001320252_exon_0_0_chr1_170501263_f	0	+
chr1	170502604	170502792	NM_001320252_exon_1_0_chr1_170502605_f	0	+
chr1	170505450	170505562	NM_001320252_exon_2_0_chr1_170505451_f	0	+
chr1	170508350	170508708	NM_001320252_exon_3_0_chr1_170508351_f	0	+
chr1	170511631	170511733	NM_001320252_exon_4_0_chr1_170511632_f	0	+
chr1	170513845	170513986	NM_001320252_exon_5_0_chr1_170513846_f	0	+
chr1	170521155	170522974	NM_001320252_exon_6_0_chr1_170521156_f	0	+
chr1	171060017	171060105	NM_006894_exon_0_0_chr1_171060018_f	0	+
chr1	171061793	171061931	NM_006894_exon_1_0_chr1_171061794_f	0	+
chr1	171072925	171073114	NM_006894_exon_2_0_chr1_171072926_f	0	+
chr1	171076815	171076978	NM_006894_exon_3_0_chr1_171076816_f	0	+
chr1	171077219	171077362	NM_006894_exon_4_0_chr1_171077220_f	0	+
chr1	171079938	171080138	NM_006894_exon_5_0_chr1_171079939_f	0	+
chr1	171083146	171083502	NM_006894_exon_6_0_chr1_171083147_f	0	+
chr1	171085347	171085420	NM_006894_exon_7_0_chr1_171085348_f	0	+
chr1	171086239	171086959	NM_006894_exon_8_0_chr1_171086240_f	0	+
chr1	171070868	171070947	NR_031627_exon_0_0_chr1_171070869_r	0	-
chr1	171060017	171060122	NM_001319174_exon_0_0_chr1_171060018_f	0	+
chr1	171061793	171061931	NM_001319174_exon_1_0_chr1_171061794_f	0	+
chr1	171076815	171076978	NM_001319174_exon_2_0_chr1_171076816_f	0	+
chr1	171077219	171077362	NM_001319174_exon_3_0_chr1_171077220_f	0	+
chr1	171079938	171080138	NM_001319174_exon_4_0_chr1_171079939_f	0	+
chr1	171083146	171083502	NM_001319174_exon_5_0_chr1_171083147_f	0	+
chr1	171085347	171085420	NM_001319174_exon_6_0_chr1_171085348_f	0	+
chr1	171086239	171086959	NM_001319174_exon_7_0_chr1_171086240_f	0	+
chr1	171060017	171060105	NM_001319173_exon_0_0_chr1_171060018_f	0	+
chr1	171061793	171061931	NM_001319173_exon_1_0_chr1_171061794_f	0	+
chr1	171070220	171070347	NM_001319173_exon_2_0_chr1_171070221_f	0	+
chr1	171072925	171073114	NM_001319173_exon_3_0_chr1_171072926_f	0	+
chr1	171076815	171076978	NM_001319173_exon_4_0_chr1_171076816_f	0	+
chr1	171077219	171077362	NM_001319173_exon_5_0_chr1_171077220_f	0	+
chr1	171079938	171080138	NM_001319173_exon_6_0_chr1_171079939_f	0	+
chr1	171083146	171083502	NM_001319173_exon_7_0_chr1_171083147_f	0	+
chr1	171085347	171085420	NM_001319173_exon_8_0_chr1_171085348_f	0	+
chr1	171086239	171086959	NM_001319173_exon_9_0_chr1_171086240_f	0	+
chr1	171060045	171060122	NM_001002294_exon_0_0_chr1_171060046_f	0	+
chr1	171061793	171061931	NM_001002294_exon_1_0_chr1_171061794_f	0	+
chr1	171072925	171073114	NM_001002294_exon_2_0_chr1_171072926_f	0	+
chr1	171076815	171076978	NM_001002294_exon_3_0_chr1_171076816_f	0	+
chr1	171077219	171077362	NM_001002294_exon_4_0_chr1_171077220_f	0	+
chr1	171079938	171080138	NM_001002294_exon_5_0_chr1_171079939_f	0	+
chr1	171083146	171083502	NM_001002294_exon_6_0_chr1_171083147_f	0	+
chr1	171085347	171085420	NM_001002294_exon_7_0_chr1_171085348_f	0	+
chr1	171086239	171086959	NM_001002294_exon_8_0_chr1_171086240_f	0	+
chr1	171070879	171070939	NR_049854_exon_0_0_chr1_171070880_f	0	+
chr1	171106878	171107783	NR_002601_exon_0_0_chr1_171106879_f	0	+
chr1	171115616	171115658	NR_002601_exon_1_0_chr1_171115617_f	0	+
chr1	171116764	171116907	NR_002601_exon_2_0_chr1_171116765_f	0	+
chr1	171118698	171118898	NR_002601_exon_3_0_chr1_171118699_f	0	+
chr1	171121048	171121404	NR_002601_exon_4_0_chr1_171121049_f	0	+
chr1	171123280	171123353	NR_002601_exon_5_0_chr1_171123281_f	0	+
chr1	171130296	171130702	NR_002601_exon_6_0_chr1_171130297_f	0	+
chr1	171217609	171217753	NM_002021_exon_0_0_chr1_171217610_f	0	+
chr1	171227220	171227358	NM_002021_exon_1_0_chr1_171227221_f	0	+
chr1	171236681	171236870	NM_002021_exon_2_0_chr1_171236682_f	0	+
chr1	171244484	171244647	NM_002021_exon_3_0_chr1_171244485_f	0	+
chr1	171247867	171248010	NM_002021_exon_4_0_chr1_171247868_f	0	+
chr1	171249924	171250124	NM_002021_exon_5_0_chr1_171249925_f	0	+
chr1	171251116	171251472	NM_002021_exon_6_0_chr1_171251117_f	0	+
chr1	171252282	171252355	NM_002021_exon_7_0_chr1_171252283_f	0	+
chr1	171254340	171255117	NM_002021_exon_8_0_chr1_171254341_f	0	+
chr1	171217609	171217762	NM_001282694_exon_0_0_chr1_171217610_f	0	+
chr1	171227220	171227358	NM_001282694_exon_1_0_chr1_171227221_f	0	+
chr1	171244484	171244647	NM_001282694_exon_2_0_chr1_171244485_f	0	+
chr1	171247867	171248010	NM_001282694_exon_3_0_chr1_171247868_f	0	+
chr1	171249924	171250124	NM_001282694_exon_4_0_chr1_171249925_f	0	+
chr1	171251116	171251472	NM_001282694_exon_5_0_chr1_171251117_f	0	+
chr1	171252282	171252355	NM_001282694_exon_6_0_chr1_171252283_f	0	+
chr1	171254340	171255117	NM_001282694_exon_7_0_chr1_171254341_f	0	+
chr1	171217609	171217762	NM_001282693_exon_0_0_chr1_171217610_f	0	+
chr1	171227220	171227358	NM_001282693_exon_1_0_chr1_171227221_f	0	+
chr1	171236681	171236870	NM_001282693_exon_2_0_chr1_171236682_f	0	+
chr1	171244484	171244647	NM_001282693_exon_3_0_chr1_171244485_f	0	+
chr1	171247867	171248010	NM_001282693_exon_4_0_chr1_171247868_f	0	+
chr1	171249924	171250124	NM_001282693_exon_5_0_chr1_171249925_f	0	+
chr1	171251116	171251472	NM_001282693_exon_6_0_chr1_171251117_f	0	+
chr1	171252282	171252355	NM_001282693_exon_7_0_chr1_171252283_f	0	+
chr1	171254340	171255117	NM_001282693_exon_8_0_chr1_171254341_f	0	+
chr1	171227061	171227358	NM_001282692_exon_0_0_chr1_171227062_f	0	+
chr1	171236681	171236870	NM_001282692_exon_1_0_chr1_171236682_f	0	+
chr1	171244484	171244647	NM_001282692_exon_2_0_chr1_171244485_f	0	+
chr1	171247867	171248010	NM_001282692_exon_3_0_chr1_171247868_f	0	+
chr1	171249924	171250124	NM_001282692_exon_4_0_chr1_171249925_f	0	+
chr1	171251116	171251472	NM_001282692_exon_5_0_chr1_171251117_f	0	+
chr1	171252282	171252355	NM_001282692_exon_6_0_chr1_171252283_f	0	+
chr1	171254340	171255117	NM_001282692_exon_7_0_chr1_171254341_f	0	+
chr1	171308034	171310463	NR_002719_exon_0_0_chr1_171308035_f	0	+
chr1	171454665	171454874	NM_015172_exon_0_0_chr1_171454666_f	0	+
chr1	171481170	171481339	NM_015172_exon_1_0_chr1_171481171_f	0	+
chr1	171482139	171482311	NM_015172_exon_2_0_chr1_171482140_f	0	+
chr1	171483674	171483784	NM_015172_exon_3_0_chr1_171483675_f	0	+
chr1	171484872	171484998	NM_015172_exon_4_0_chr1_171484873_f	0	+
chr1	171486729	171486953	NM_015172_exon_5_0_chr1_171486730_f	0	+
chr1	171491315	171491398	NM_015172_exon_6_0_chr1_171491316_f	0	+
chr1	171492359	171492493	NM_015172_exon_7_0_chr1_171492360_f	0	+
chr1	171492573	171492661	NM_015172_exon_8_0_chr1_171492574_f	0	+
chr1	171493959	171494104	NM_015172_exon_9_0_chr1_171493960_f	0	+
chr1	171496929	171496983	NM_015172_exon_10_0_chr1_171496930_f	0	+
chr1	171501481	171502100	NM_015172_exon_11_0_chr1_171501482_f	0	+
chr1	171504566	171504736	NM_015172_exon_12_0_chr1_171504567_f	0	+
chr1	171505167	171505417	NM_015172_exon_13_0_chr1_171505168_f	0	+
chr1	171506401	171506612	NM_015172_exon_14_0_chr1_171506402_f	0	+
chr1	171509109	171511368	NM_015172_exon_15_0_chr1_171509110_f	0	+
chr1	171514617	171514826	NM_015172_exon_16_0_chr1_171514618_f	0	+
chr1	171519224	171519379	NM_015172_exon_17_0_chr1_171519225_f	0	+
chr1	171526378	171527282	NM_015172_exon_18_0_chr1_171526379_f	0	+
chr1	171530156	171530242	NM_015172_exon_19_0_chr1_171530157_f	0	+
chr1	171535371	171535560	NM_015172_exon_20_0_chr1_171535372_f	0	+
chr1	171535730	171535982	NM_015172_exon_21_0_chr1_171535731_f	0	+
chr1	171537385	171537478	NM_015172_exon_22_0_chr1_171537386_f	0	+
chr1	171540458	171540560	NM_015172_exon_23_0_chr1_171540459_f	0	+
chr1	171544065	171544267	NM_015172_exon_24_0_chr1_171544066_f	0	+
chr1	171546572	171546776	NM_015172_exon_25_0_chr1_171546573_f	0	+
chr1	171548492	171548605	NM_015172_exon_26_0_chr1_171548493_f	0	+
chr1	171548966	171549103	NM_015172_exon_27_0_chr1_171548967_f	0	+
chr1	171553094	171553326	NM_015172_exon_28_0_chr1_171553095_f	0	+
chr1	171553557	171553665	NM_015172_exon_29_0_chr1_171553558_f	0	+
chr1	171556141	171556360	NM_015172_exon_30_0_chr1_171556142_f	0	+
chr1	171556786	171556890	NM_015172_exon_31_0_chr1_171556787_f	0	+
chr1	171557517	171557644	NM_015172_exon_32_0_chr1_171557518_f	0	+
chr1	171560725	171562650	NM_015172_exon_33_0_chr1_171560726_f	0	+
chr1	171604556	171605849	NM_000261_exon_0_0_chr1_171604557_r	0	-
chr1	171607736	171607862	NM_000261_exon_1_0_chr1_171607737_r	0	-
chr1	171621147	171621773	NM_000261_exon_2_0_chr1_171621148_r	0	-
chr1	171750760	171750935	NM_014955_exon_0_0_chr1_171750761_f	0	+
chr1	171752879	171753639	NM_014955_exon_1_0_chr1_171752880_f	0	+
chr1	171755018	171755218	NM_014955_exon_2_0_chr1_171755019_f	0	+
chr1	171756874	171757070	NM_014955_exon_3_0_chr1_171756875_f	0	+
chr1	171759591	171759756	NM_014955_exon_4_0_chr1_171759592_f	0	+
chr1	171761156	171761375	NM_014955_exon_5_0_chr1_171761157_f	0	+
chr1	171763535	171763667	NM_014955_exon_6_0_chr1_171763536_f	0	+
chr1	171765621	171766856	NM_014955_exon_7_0_chr1_171765622_f	0	+
chr1	171833331	171833433	NR_046845_exon_0_0_chr1_171833332_f	0	+
chr1	171833538	171833827	NR_046845_exon_1_0_chr1_171833539_f	0	+
chr1	171750760	171751260	NM_001007239_exon_0_0_chr1_171750761_f	0	+
chr1	171752879	171753179	NM_001007239_exon_1_0_chr1_171752880_f	0	+
chr1	171755026	171755218	NM_001007239_exon_2_0_chr1_171755027_f	0	+
chr1	171756874	171757070	NM_001007239_exon_3_0_chr1_171756875_f	0	+
chr1	171759591	171759756	NM_001007239_exon_4_0_chr1_171759592_f	0	+
chr1	171761156	171761375	NM_001007239_exon_5_0_chr1_171761157_f	0	+
chr1	171763535	171763667	NM_001007239_exon_6_0_chr1_171763536_f	0	+
chr1	171765621	171766856	NM_001007239_exon_7_0_chr1_171765622_f	0	+
chr1	171750760	171751260	NM_015935_exon_0_0_chr1_171750761_f	0	+
chr1	171752879	171753639	NM_015935_exon_1_0_chr1_171752880_f	0	+
chr1	171755018	171755218	NM_015935_exon_2_0_chr1_171755019_f	0	+
chr1	171756874	171757070	NM_015935_exon_3_0_chr1_171756875_f	0	+
chr1	171759591	171759756	NM_015935_exon_4_0_chr1_171759592_f	0	+
chr1	171761156	171761375	NM_015935_exon_5_0_chr1_171761157_f	0	+
chr1	171763535	171763667	NM_015935_exon_6_0_chr1_171763536_f	0	+
chr1	171765621	171766856	NM_015935_exon_7_0_chr1_171765622_f	0	+
chr1	172107937	172108047	NR_029627_exon_0_0_chr1_172107938_r	0	-
chr1	172107947	172108028	NR_036066_exon_0_0_chr1_172107948_f	0	+
chr1	172106018	172113975	NR_038397_exon_0_0_chr1_172106019_r	0	-
chr1	172106018	172109736	NR_103486_exon_0_0_chr1_172106019_r	0	-
chr1	172111275	172111353	NR_103486_exon_1_0_chr1_172111276_r	0	-
chr1	172113504	172113577	NR_103486_exon_2_0_chr1_172113505_r	0	-
chr1	172113793	172113975	NR_103486_exon_3_0_chr1_172113794_r	0	-
chr1	172113674	172113784	NR_029618_exon_0_0_chr1_172113675_r	0	-
chr1	172410596	172411993	NM_002642_exon_0_0_chr1_172410597_r	0	-
chr1	172413127	172413230	NM_002642_exon_1_0_chr1_172413128_r	0	-
chr1	172422032	172422329	NM_001300760_exon_0_0_chr1_172422033_f	0	+
chr1	172425554	172425629	NM_001300760_exon_1_0_chr1_172425555_f	0	+
chr1	172431317	172431385	NM_001300760_exon_2_0_chr1_172431318_f	0	+
chr1	172434438	172434503	NM_001300760_exon_3_0_chr1_172434439_f	0	+
chr1	172437588	172437969	NM_001300760_exon_4_0_chr1_172437589_f	0	+
chr1	172410596	172411970	NM_153747_exon_0_0_chr1_172410597_r	0	-
chr1	172413127	172413230	NM_153747_exon_1_0_chr1_172413128_r	0	-
chr1	172389827	172390046	NM_139240_exon_0_0_chr1_172389828_f	0	+
chr1	172414212	172414298	NM_139240_exon_1_0_chr1_172414213_f	0	+
chr1	172417580	172417671	NM_139240_exon_2_0_chr1_172417581_f	0	+
chr1	172425554	172425629	NM_139240_exon_3_0_chr1_172425555_f	0	+
chr1	172431317	172431385	NM_139240_exon_4_0_chr1_172431318_f	0	+
chr1	172434438	172434503	NM_139240_exon_5_0_chr1_172434439_f	0	+
chr1	172437588	172437969	NM_139240_exon_6_0_chr1_172437589_f	0	+
chr1	172501488	172501938	NM_016227_exon_0_0_chr1_172501489_f	0	+
chr1	172502316	172502637	NM_016227_exon_1_0_chr1_172502317_f	0	+
chr1	172520651	172520766	NM_016227_exon_2_0_chr1_172520652_f	0	+
chr1	172525008	172525163	NM_016227_exon_3_0_chr1_172525009_f	0	+
chr1	172526419	172526557	NM_016227_exon_4_0_chr1_172526420_f	0	+
chr1	172526783	172526934	NM_016227_exon_5_0_chr1_172526784_f	0	+
chr1	172538158	172538282	NM_016227_exon_6_0_chr1_172538159_f	0	+
chr1	172539186	172539311	NM_016227_exon_7_0_chr1_172539187_f	0	+
chr1	172539802	172539870	NM_016227_exon_8_0_chr1_172539803_f	0	+
chr1	172543030	172543138	NM_016227_exon_9_0_chr1_172543031_f	0	+
chr1	172544657	172544763	NM_016227_exon_10_0_chr1_172544658_f	0	+
chr1	172546903	172546959	NM_016227_exon_11_0_chr1_172546904_f	0	+
chr1	172547437	172547529	NM_016227_exon_12_0_chr1_172547438_f	0	+
chr1	172548341	172548407	NM_016227_exon_13_0_chr1_172548342_f	0	+
chr1	172554157	172554226	NM_016227_exon_14_0_chr1_172554158_f	0	+
chr1	172554997	172555088	NM_016227_exon_15_0_chr1_172554998_f	0	+
chr1	172557899	172559066	NM_016227_exon_16_0_chr1_172557900_f	0	+
chr1	172560123	172560211	NM_016227_exon_17_0_chr1_172560124_f	0	+
chr1	172569203	172569308	NM_016227_exon_18_0_chr1_172569204_f	0	+
chr1	172571203	172571358	NM_016227_exon_19_0_chr1_172571204_f	0	+
chr1	172571835	172571927	NM_016227_exon_20_0_chr1_172571836_f	0	+
chr1	172577886	172577942	NM_016227_exon_21_0_chr1_172577887_f	0	+
chr1	172578955	172580975	NM_016227_exon_22_0_chr1_172578956_f	0	+
chr1	172502257	172502637	NM_001282750_exon_0_0_chr1_172502258_f	0	+
chr1	172520651	172520766	NM_001282750_exon_1_0_chr1_172520652_f	0	+
chr1	172525008	172525163	NM_001282750_exon_2_0_chr1_172525009_f	0	+
chr1	172526419	172526557	NM_001282750_exon_3_0_chr1_172526420_f	0	+
chr1	172526783	172526934	NM_001282750_exon_4_0_chr1_172526784_f	0	+
chr1	172538158	172538282	NM_001282750_exon_5_0_chr1_172538159_f	0	+
chr1	172539186	172539311	NM_001282750_exon_6_0_chr1_172539187_f	0	+
chr1	172539802	172539870	NM_001282750_exon_7_0_chr1_172539803_f	0	+
chr1	172543030	172543138	NM_001282750_exon_8_0_chr1_172543031_f	0	+
chr1	172544657	172544763	NM_001282750_exon_9_0_chr1_172544658_f	0	+
chr1	172546678	172546699	NM_001282750_exon_10_0_chr1_172546679_f	0	+
chr1	172546903	172546959	NM_001282750_exon_11_0_chr1_172546904_f	0	+
chr1	172547437	172547529	NM_001282750_exon_12_0_chr1_172547438_f	0	+
chr1	172548341	172548407	NM_001282750_exon_13_0_chr1_172548342_f	0	+
chr1	172554157	172554226	NM_001282750_exon_14_0_chr1_172554158_f	0	+
chr1	172554997	172555088	NM_001282750_exon_15_0_chr1_172554998_f	0	+
chr1	172557899	172558064	NM_001282750_exon_16_0_chr1_172557900_f	0	+
chr1	172560123	172560211	NM_001282750_exon_17_0_chr1_172560124_f	0	+
chr1	172569203	172569308	NM_001282750_exon_18_0_chr1_172569204_f	0	+
chr1	172571203	172571358	NM_001282750_exon_19_0_chr1_172571204_f	0	+
chr1	172571835	172571927	NM_001282750_exon_20_0_chr1_172571836_f	0	+
chr1	172577886	172577942	NM_001282750_exon_21_0_chr1_172577887_f	0	+
chr1	172578955	172580975	NM_001282750_exon_22_0_chr1_172578956_f	0	+
chr1	172502257	172502637	NM_014283_exon_0_0_chr1_172502258_f	0	+
chr1	172520651	172520766	NM_014283_exon_1_0_chr1_172520652_f	0	+
chr1	172522399	172522510	NM_014283_exon_2_0_chr1_172522400_f	0	+
chr1	172525008	172525163	NM_014283_exon_3_0_chr1_172525009_f	0	+
chr1	172526419	172526557	NM_014283_exon_4_0_chr1_172526420_f	0	+
chr1	172526783	172526934	NM_014283_exon_5_0_chr1_172526784_f	0	+
chr1	172538158	172538282	NM_014283_exon_6_0_chr1_172538159_f	0	+
chr1	172539186	172539311	NM_014283_exon_7_0_chr1_172539187_f	0	+
chr1	172539802	172539870	NM_014283_exon_8_0_chr1_172539803_f	0	+
chr1	172543030	172543138	NM_014283_exon_9_0_chr1_172543031_f	0	+
chr1	172544657	172544763	NM_014283_exon_10_0_chr1_172544658_f	0	+
chr1	172546678	172546699	NM_014283_exon_11_0_chr1_172546679_f	0	+
chr1	172546903	172546959	NM_014283_exon_12_0_chr1_172546904_f	0	+
chr1	172547437	172547529	NM_014283_exon_13_0_chr1_172547438_f	0	+
chr1	172548341	172548407	NM_014283_exon_14_0_chr1_172548342_f	0	+
chr1	172554157	172554226	NM_014283_exon_15_0_chr1_172554158_f	0	+
chr1	172554997	172555088	NM_014283_exon_16_0_chr1_172554998_f	0	+
chr1	172557899	172559066	NM_014283_exon_17_0_chr1_172557900_f	0	+
chr1	172560123	172560211	NM_014283_exon_18_0_chr1_172560124_f	0	+
chr1	172569203	172569308	NM_014283_exon_19_0_chr1_172569204_f	0	+
chr1	172571203	172571358	NM_014283_exon_20_0_chr1_172571204_f	0	+
chr1	172571835	172571927	NM_014283_exon_21_0_chr1_172571836_f	0	+
chr1	172577886	172577942	NM_014283_exon_22_0_chr1_172577887_f	0	+
chr1	172578955	172580975	NM_014283_exon_23_0_chr1_172578956_f	0	+
chr1	172502257	172502637	NM_001282751_exon_0_0_chr1_172502258_f	0	+
chr1	172520651	172520766	NM_001282751_exon_1_0_chr1_172520652_f	0	+
chr1	172522399	172522510	NM_001282751_exon_2_0_chr1_172522400_f	0	+
chr1	172525008	172525163	NM_001282751_exon_3_0_chr1_172525009_f	0	+
chr1	172526419	172526557	NM_001282751_exon_4_0_chr1_172526420_f	0	+
chr1	172526783	172526934	NM_001282751_exon_5_0_chr1_172526784_f	0	+
chr1	172538158	172538282	NM_001282751_exon_6_0_chr1_172538159_f	0	+
chr1	172539186	172539311	NM_001282751_exon_7_0_chr1_172539187_f	0	+
chr1	172539802	172539870	NM_001282751_exon_8_0_chr1_172539803_f	0	+
chr1	172543030	172543138	NM_001282751_exon_9_0_chr1_172543031_f	0	+
chr1	172544657	172544763	NM_001282751_exon_10_0_chr1_172544658_f	0	+
chr1	172546678	172546699	NM_001282751_exon_11_0_chr1_172546679_f	0	+
chr1	172546903	172546959	NM_001282751_exon_12_0_chr1_172546904_f	0	+
chr1	172547437	172547529	NM_001282751_exon_13_0_chr1_172547438_f	0	+
chr1	172548341	172548407	NM_001282751_exon_14_0_chr1_172548342_f	0	+
chr1	172557899	172559066	NM_001282751_exon_15_0_chr1_172557900_f	0	+
chr1	172560123	172560211	NM_001282751_exon_16_0_chr1_172560124_f	0	+
chr1	172569203	172569308	NM_001282751_exon_17_0_chr1_172569204_f	0	+
chr1	172571203	172571358	NM_001282751_exon_18_0_chr1_172571204_f	0	+
chr1	172571835	172571927	NM_001282751_exon_19_0_chr1_172571836_f	0	+
chr1	172577886	172577942	NM_001282751_exon_20_0_chr1_172577887_f	0	+
chr1	172578955	172580975	NM_001282751_exon_21_0_chr1_172578956_f	0	+
chr1	172628147	172628689	NM_001302746_exon_0_0_chr1_172628148_f	0	+
chr1	172633473	172633530	NM_001302746_exon_1_0_chr1_172633474_f	0	+
chr1	172634761	172636012	NM_001302746_exon_2_0_chr1_172634762_f	0	+
chr1	172628147	172628689	NM_000639_exon_0_0_chr1_172628148_f	0	+
chr1	172629234	172629280	NM_000639_exon_1_0_chr1_172629235_f	0	+
chr1	172633473	172633530	NM_000639_exon_2_0_chr1_172633474_f	0	+
chr1	172634761	172636012	NM_000639_exon_3_0_chr1_172634762_f	0	+
chr1	173152869	173156004	NM_003326_exon_0_0_chr1_173152870_r	0	-
chr1	173157659	173157708	NM_003326_exon_1_0_chr1_173157660_r	0	-
chr1	173176162	173176452	NM_003326_exon_2_0_chr1_173176163_r	0	-
chr1	173152869	173156004	NM_001297562_exon_0_0_chr1_173152870_r	0	-
chr1	173157659	173157708	NM_001297562_exon_1_0_chr1_173157660_r	0	-
chr1	173174449	173174697	NM_001297562_exon_2_0_chr1_173174450_r	0	-
chr1	173446485	173446631	NM_004905_exon_0_0_chr1_173446486_f	0	+
chr1	173450464	173450621	NM_004905_exon_1_0_chr1_173450465_f	0	+
chr1	173454499	173454646	NM_004905_exon_2_0_chr1_173454500_f	0	+
chr1	173455393	173455540	NM_004905_exon_3_0_chr1_173455394_f	0	+
chr1	173456873	173457946	NM_004905_exon_4_0_chr1_173456874_f	0	+
chr1	173577474	173579354	NM_198493_exon_0_0_chr1_173577475_r	0	-
chr1	173593925	173594064	NM_198493_exon_1_0_chr1_173593926_r	0	-
chr1	173596203	173596298	NM_198493_exon_2_0_chr1_173596204_r	0	-
chr1	173615984	173616152	NM_198493_exon_3_0_chr1_173615985_r	0	-
chr1	173628229	173628572	NM_198493_exon_4_0_chr1_173628230_r	0	-
chr1	173638955	173639001	NM_198493_exon_5_0_chr1_173638956_r	0	-
chr1	173604476	173604984	NM_001195190_exon_0_0_chr1_173604477_f	0	+
chr1	173605965	173606269	NM_001195190_exon_1_0_chr1_173605966_f	0	+
chr1	173577474	173579354	NR_158771_exon_0_0_chr1_173577475_r	0	-
chr1	173593925	173594064	NR_158771_exon_1_0_chr1_173593926_r	0	-
chr1	173615984	173616152	NR_158771_exon_2_0_chr1_173615985_r	0	-
chr1	173628229	173628572	NR_158771_exon_3_0_chr1_173628230_r	0	-
chr1	173638955	173638990	NR_158771_exon_4_0_chr1_173638956_r	0	-
chr1	173768687	173769657	NM_001171182_exon_0_0_chr1_173768688_r	0	-
chr1	173772100	173772643	NM_001171182_exon_1_0_chr1_173772101_r	0	-
chr1	173776404	173776656	NM_001171182_exon_2_0_chr1_173776405_r	0	-
chr1	173780269	173780444	NM_001171182_exon_3_0_chr1_173780270_r	0	-
chr1	173793063	173793270	NM_001171182_exon_4_0_chr1_173793064_r	0	-
chr1	173684079	173684217	NM_014458_exon_0_0_chr1_173684080_f	0	+
chr1	173685141	173685205	NM_014458_exon_1_0_chr1_173685142_f	0	+
chr1	173702851	173703425	NM_014458_exon_2_0_chr1_173702852_f	0	+
chr1	173720902	173721061	NM_014458_exon_3_0_chr1_173720903_f	0	+
chr1	173722351	173722446	NM_014458_exon_4_0_chr1_173722352_f	0	+
chr1	173725061	173725177	NM_014458_exon_5_0_chr1_173725062_f	0	+
chr1	173726114	173726298	NM_014458_exon_6_0_chr1_173726115_f	0	+
chr1	173735284	173735428	NM_014458_exon_7_0_chr1_173735285_f	0	+
chr1	173743443	173743577	NM_014458_exon_8_0_chr1_173743444_f	0	+
chr1	173744772	173744981	NM_014458_exon_9_0_chr1_173744773_f	0	+
chr1	173751261	173751368	NM_014458_exon_10_0_chr1_173751262_f	0	+
chr1	173754300	173755840	NM_014458_exon_11_0_chr1_173754301_f	0	+
chr1	173768687	173769657	NM_033319_exon_0_0_chr1_173768688_r	0	-
chr1	173772100	173772643	NM_033319_exon_1_0_chr1_173772101_r	0	-
chr1	173776404	173776656	NM_033319_exon_2_0_chr1_173776405_r	0	-
chr1	173780269	173780444	NM_033319_exon_3_0_chr1_173780270_r	0	-
chr1	173793063	173793157	NM_033319_exon_4_0_chr1_173793064_r	0	-
chr1	173793275	173793777	NM_033319_exon_5_0_chr1_173793276_r	0	-
chr1	173768687	173769657	NM_001127181_exon_0_0_chr1_173768688_r	0	-
chr1	173772100	173772643	NM_001127181_exon_1_0_chr1_173772101_r	0	-
chr1	173775576	173775714	NM_001127181_exon_2_0_chr1_173775577_r	0	-
chr1	173776404	173776656	NM_001127181_exon_3_0_chr1_173776405_r	0	-
chr1	173780269	173780444	NM_001127181_exon_4_0_chr1_173780270_r	0	-
chr1	173793063	173793157	NM_001127181_exon_5_0_chr1_173793064_r	0	-
chr1	173793275	173793777	NM_001127181_exon_6_0_chr1_173793276_r	0	-
chr1	173833506	173833583	NR_002746_exon_0_0_chr1_173833507_r	0	-
chr1	173832385	173833079	NR_037605_exon_0_0_chr1_173832386_f	0	+
chr1	173833036	173833213	NR_152521_exon_0_0_chr1_173833037_r	0	-
chr1	173833394	173833442	NR_152521_exon_1_0_chr1_173833395_r	0	-
chr1	173833621	173833644	NR_152521_exon_2_0_chr1_173833622_r	0	-
chr1	173833812	173833842	NR_152521_exon_3_0_chr1_173833813_r	0	-
chr1	173834366	173834420	NR_152521_exon_4_0_chr1_173834367_r	0	-
chr1	173834647	173834685	NR_152521_exon_5_0_chr1_173834648_r	0	-
chr1	173834994	173835032	NR_152521_exon_6_0_chr1_173834995_r	0	-
chr1	173835314	173835344	NR_152521_exon_7_0_chr1_173835315_r	0	-
chr1	173835665	173835705	NR_152521_exon_8_0_chr1_173835666_r	0	-
chr1	173835898	173835934	NR_152521_exon_9_0_chr1_173835899_r	0	-
chr1	173836128	173836181	NR_152521_exon_10_0_chr1_173836129_r	0	-
chr1	173837118	173837147	NR_152521_exon_11_0_chr1_173837119_r	0	-
chr1	173837891	173838020	NR_152521_exon_12_0_chr1_173837892_r	0	-
chr1	173835342	173835428	NR_132783_exon_0_0_chr1_173835343_r	0	-
chr1	173833036	173833213	NR_002578_exon_0_0_chr1_173833037_r	0	-
chr1	173833394	173833442	NR_002578_exon_1_0_chr1_173833395_r	0	-
chr1	173833621	173833644	NR_002578_exon_2_0_chr1_173833622_r	0	-
chr1	173833812	173833842	NR_002578_exon_3_0_chr1_173833813_r	0	-
chr1	173834366	173834420	NR_002578_exon_4_0_chr1_173834367_r	0	-
chr1	173834608	173834685	NR_002578_exon_5_0_chr1_173834609_r	0	-
chr1	173834994	173835032	NR_002578_exon_6_0_chr1_173834995_r	0	-
chr1	173835314	173835344	NR_002578_exon_7_0_chr1_173835315_r	0	-
chr1	173835665	173835705	NR_002578_exon_8_0_chr1_173835666_r	0	-
chr1	173835898	173835934	NR_002578_exon_9_0_chr1_173835899_r	0	-
chr1	173836128	173836181	NR_002578_exon_10_0_chr1_173836129_r	0	-
chr1	173837097	173837129	NR_002578_exon_11_0_chr1_173837098_r	0	-
chr1	173837219	173837393	NM_001346115_exon_0_0_chr1_173837220_f	0	+
chr1	173838062	173838258	NM_001346115_exon_1_0_chr1_173838063_f	0	+
chr1	173839337	173840286	NM_001346115_exon_2_0_chr1_173839338_f	0	+
chr1	173854773	173855774	NM_001346115_exon_3_0_chr1_173854774_f	0	+
chr1	173837434	173837543	NM_032522_exon_0_0_chr1_173837435_f	0	+
chr1	173838062	173838258	NM_032522_exon_1_0_chr1_173838063_f	0	+
chr1	173839337	173840286	NM_032522_exon_2_0_chr1_173839338_f	0	+
chr1	173842604	173842778	NM_032522_exon_3_0_chr1_173842605_f	0	+
chr1	173837434	173837543	NM_001122770_exon_0_0_chr1_173837435_f	0	+
chr1	173838062	173838258	NM_001122770_exon_1_0_chr1_173838063_f	0	+
chr1	173839337	173840286	NM_001122770_exon_2_0_chr1_173839338_f	0	+
chr1	173842604	173842704	NM_001122770_exon_3_0_chr1_173842605_f	0	+
chr1	173854773	173855774	NM_001122770_exon_4_0_chr1_173854774_f	0	+
chr1	173872941	173873203	NM_000488_exon_0_0_chr1_173872942_r	0	-
chr1	173876587	173876652	NM_000488_exon_1_0_chr1_173876588_r	0	-
chr1	173878689	173879080	NM_000488_exon_2_0_chr1_173878690_r	0	-
chr1	173879891	173880029	NM_000488_exon_3_0_chr1_173879892_r	0	-
chr1	173880936	173881152	NM_000488_exon_4_0_chr1_173880937_r	0	-
chr1	173883690	173884057	NM_000488_exon_5_0_chr1_173883691_r	0	-
chr1	173886356	173886516	NM_000488_exon_6_0_chr1_173886357_r	0	-
chr1	173833036	173833217	NR_152530_exon_0_0_chr1_173833037_r	0	-
chr1	173833394	173833442	NR_152530_exon_1_0_chr1_173833395_r	0	-
chr1	173833621	173833644	NR_152530_exon_2_0_chr1_173833622_r	0	-
chr1	173833812	173833842	NR_152530_exon_3_0_chr1_173833813_r	0	-
chr1	173834366	173834420	NR_152530_exon_4_0_chr1_173834367_r	0	-
chr1	173834647	173834685	NR_152530_exon_5_0_chr1_173834648_r	0	-
chr1	173834994	173835032	NR_152530_exon_6_0_chr1_173834995_r	0	-
chr1	173835314	173835344	NR_152530_exon_7_0_chr1_173835315_r	0	-
chr1	173835665	173835705	NR_152530_exon_8_0_chr1_173835666_r	0	-
chr1	173835898	173835934	NR_152530_exon_9_0_chr1_173835899_r	0	-
chr1	173836128	173836181	NR_152530_exon_10_0_chr1_173836129_r	0	-
chr1	173837097	173837129	NR_152530_exon_11_0_chr1_173837098_r	0	-
chr1	173833036	173833213	NR_152523_exon_0_0_chr1_173833037_r	0	-
chr1	173833394	173833442	NR_152523_exon_1_0_chr1_173833395_r	0	-
chr1	173833621	173833644	NR_152523_exon_2_0_chr1_173833622_r	0	-
chr1	173833812	173833842	NR_152523_exon_3_0_chr1_173833813_r	0	-
chr1	173834366	173834420	NR_152523_exon_4_0_chr1_173834367_r	0	-
chr1	173834647	173834685	NR_152523_exon_5_0_chr1_173834648_r	0	-
chr1	173834994	173835032	NR_152523_exon_6_0_chr1_173834995_r	0	-
chr1	173835314	173835344	NR_152523_exon_7_0_chr1_173835315_r	0	-
chr1	173835665	173835705	NR_152523_exon_8_0_chr1_173835666_r	0	-
chr1	173835898	173835934	NR_152523_exon_9_0_chr1_173835899_r	0	-
chr1	173836128	173836181	NR_152523_exon_10_0_chr1_173836129_r	0	-
chr1	173837097	173837129	NR_152523_exon_11_0_chr1_173837098_r	0	-
chr1	173833036	173833213	NR_152522_exon_0_0_chr1_173833037_r	0	-
chr1	173833394	173833442	NR_152522_exon_1_0_chr1_173833395_r	0	-
chr1	173833812	173833842	NR_152522_exon_2_0_chr1_173833813_r	0	-
chr1	173834366	173834420	NR_152522_exon_3_0_chr1_173834367_r	0	-
chr1	173834647	173834685	NR_152522_exon_4_0_chr1_173834648_r	0	-
chr1	173834994	173835032	NR_152522_exon_5_0_chr1_173834995_r	0	-
chr1	173835314	173835344	NR_152522_exon_6_0_chr1_173835315_r	0	-
chr1	173835665	173835705	NR_152522_exon_7_0_chr1_173835666_r	0	-
chr1	173835898	173835934	NR_152522_exon_8_0_chr1_173835899_r	0	-
chr1	173836128	173836181	NR_152522_exon_9_0_chr1_173836129_r	0	-
chr1	173837097	173837129	NR_152522_exon_10_0_chr1_173837098_r	0	-
chr1	173833036	173833236	NR_152526_exon_0_0_chr1_173833037_r	0	-
chr1	173833394	173833442	NR_152526_exon_1_0_chr1_173833395_r	0	-
chr1	173833621	173833644	NR_152526_exon_2_0_chr1_173833622_r	0	-
chr1	173833812	173833842	NR_152526_exon_3_0_chr1_173833813_r	0	-
chr1	173834366	173834420	NR_152526_exon_4_0_chr1_173834367_r	0	-
chr1	173834647	173834685	NR_152526_exon_5_0_chr1_173834648_r	0	-
chr1	173834994	173835032	NR_152526_exon_6_0_chr1_173834995_r	0	-
chr1	173835314	173835344	NR_152526_exon_7_0_chr1_173835315_r	0	-
chr1	173835665	173835705	NR_152526_exon_8_0_chr1_173835666_r	0	-
chr1	173835898	173835934	NR_152526_exon_9_0_chr1_173835899_r	0	-
chr1	173836128	173836181	NR_152526_exon_10_0_chr1_173836129_r	0	-
chr1	173837097	173837129	NR_152526_exon_11_0_chr1_173837098_r	0	-
chr1	173833036	173833213	NR_152528_exon_0_0_chr1_173833037_r	0	-
chr1	173833394	173833442	NR_152528_exon_1_0_chr1_173833395_r	0	-
chr1	173834608	173834685	NR_152528_exon_2_0_chr1_173834609_r	0	-
chr1	173834994	173835032	NR_152528_exon_3_0_chr1_173834995_r	0	-
chr1	173835314	173835344	NR_152528_exon_4_0_chr1_173835315_r	0	-
chr1	173835665	173835705	NR_152528_exon_5_0_chr1_173835666_r	0	-
chr1	173835898	173835934	NR_152528_exon_6_0_chr1_173835899_r	0	-
chr1	173836128	173836181	NR_152528_exon_7_0_chr1_173836129_r	0	-
chr1	173837097	173837129	NR_152528_exon_8_0_chr1_173837098_r	0	-
chr1	173833036	173833213	NR_152527_exon_0_0_chr1_173833037_r	0	-
chr1	173833394	173833442	NR_152527_exon_1_0_chr1_173833395_r	0	-
chr1	173834647	173834685	NR_152527_exon_2_0_chr1_173834648_r	0	-
chr1	173834994	173835032	NR_152527_exon_3_0_chr1_173834995_r	0	-
chr1	173835314	173835344	NR_152527_exon_4_0_chr1_173835315_r	0	-
chr1	173835665	173835705	NR_152527_exon_5_0_chr1_173835666_r	0	-
chr1	173835898	173835934	NR_152527_exon_6_0_chr1_173835899_r	0	-
chr1	173836128	173836181	NR_152527_exon_7_0_chr1_173836129_r	0	-
chr1	173837097	173837129	NR_152527_exon_8_0_chr1_173837098_r	0	-
chr1	173833036	173833213	NR_152529_exon_0_0_chr1_173833037_r	0	-
chr1	173833394	173833442	NR_152529_exon_1_0_chr1_173833395_r	0	-
chr1	173833621	173833644	NR_152529_exon_2_0_chr1_173833622_r	0	-
chr1	173833812	173833842	NR_152529_exon_3_0_chr1_173833813_r	0	-
chr1	173834647	173834685	NR_152529_exon_4_0_chr1_173834648_r	0	-
chr1	173834994	173835032	NR_152529_exon_5_0_chr1_173834995_r	0	-
chr1	173835314	173835344	NR_152529_exon_6_0_chr1_173835315_r	0	-
chr1	173835665	173835705	NR_152529_exon_7_0_chr1_173835666_r	0	-
chr1	173835898	173835934	NR_152529_exon_8_0_chr1_173835899_r	0	-
chr1	173836128	173836181	NR_152529_exon_9_0_chr1_173836129_r	0	-
chr1	173837097	173837129	NR_152529_exon_10_0_chr1_173837098_r	0	-
chr1	173833036	173833213	NR_152531_exon_0_0_chr1_173833037_r	0	-
chr1	173833394	173833442	NR_152531_exon_1_0_chr1_173833395_r	0	-
chr1	173833621	173833644	NR_152531_exon_2_0_chr1_173833622_r	0	-
chr1	173833812	173833842	NR_152531_exon_3_0_chr1_173833813_r	0	-
chr1	173834366	173834420	NR_152531_exon_4_0_chr1_173834367_r	0	-
chr1	173834608	173834685	NR_152531_exon_5_0_chr1_173834609_r	0	-
chr1	173834994	173835032	NR_152531_exon_6_0_chr1_173834995_r	0	-
chr1	173835286	173835344	NR_152531_exon_7_0_chr1_173835287_r	0	-
chr1	173835665	173835705	NR_152531_exon_8_0_chr1_173835666_r	0	-
chr1	173835898	173835934	NR_152531_exon_9_0_chr1_173835899_r	0	-
chr1	173836128	173836181	NR_152531_exon_10_0_chr1_173836129_r	0	-
chr1	173837097	173837129	NR_152531_exon_11_0_chr1_173837098_r	0	-
chr1	173833036	173833213	NR_152534_exon_0_0_chr1_173833037_r	0	-
chr1	173833394	173833442	NR_152534_exon_1_0_chr1_173833395_r	0	-
chr1	173833621	173833644	NR_152534_exon_2_0_chr1_173833622_r	0	-
chr1	173834366	173834420	NR_152534_exon_3_0_chr1_173834367_r	0	-
chr1	173834647	173834685	NR_152534_exon_4_0_chr1_173834648_r	0	-
chr1	173834994	173835032	NR_152534_exon_5_0_chr1_173834995_r	0	-
chr1	173835314	173835344	NR_152534_exon_6_0_chr1_173835315_r	0	-
chr1	173835665	173835705	NR_152534_exon_7_0_chr1_173835666_r	0	-
chr1	173835898	173835934	NR_152534_exon_8_0_chr1_173835899_r	0	-
chr1	173836128	173836181	NR_152534_exon_9_0_chr1_173836129_r	0	-
chr1	173837097	173837129	NR_152534_exon_10_0_chr1_173837098_r	0	-
chr1	173833036	173833213	NR_152524_exon_0_0_chr1_173833037_r	0	-
chr1	173833394	173833442	NR_152524_exon_1_0_chr1_173833395_r	0	-
chr1	173833812	173833842	NR_152524_exon_2_0_chr1_173833813_r	0	-
chr1	173834366	173834420	NR_152524_exon_3_0_chr1_173834367_r	0	-
chr1	173834608	173834685	NR_152524_exon_4_0_chr1_173834609_r	0	-
chr1	173834994	173835032	NR_152524_exon_5_0_chr1_173834995_r	0	-
chr1	173835314	173835344	NR_152524_exon_6_0_chr1_173835315_r	0	-
chr1	173835665	173835705	NR_152524_exon_7_0_chr1_173835666_r	0	-
chr1	173835898	173835934	NR_152524_exon_8_0_chr1_173835899_r	0	-
chr1	173836128	173836181	NR_152524_exon_9_0_chr1_173836129_r	0	-
chr1	173837097	173837129	NR_152524_exon_10_0_chr1_173837098_r	0	-
chr1	173833036	173833217	NR_152525_exon_0_0_chr1_173833037_r	0	-
chr1	173833394	173833442	NR_152525_exon_1_0_chr1_173833395_r	0	-
chr1	173833621	173833644	NR_152525_exon_2_0_chr1_173833622_r	0	-
chr1	173833812	173833842	NR_152525_exon_3_0_chr1_173833813_r	0	-
chr1	173834366	173834420	NR_152525_exon_4_0_chr1_173834367_r	0	-
chr1	173834608	173834685	NR_152525_exon_5_0_chr1_173834609_r	0	-
chr1	173834994	173835032	NR_152525_exon_6_0_chr1_173834995_r	0	-
chr1	173835314	173835344	NR_152525_exon_7_0_chr1_173835315_r	0	-
chr1	173835665	173835705	NR_152525_exon_8_0_chr1_173835666_r	0	-
chr1	173835898	173835934	NR_152525_exon_9_0_chr1_173835899_r	0	-
chr1	173836128	173836181	NR_152525_exon_10_0_chr1_173836129_r	0	-
chr1	173837097	173837129	NR_152525_exon_11_0_chr1_173837098_r	0	-
chr1	173833036	173833213	NR_152532_exon_0_0_chr1_173833037_r	0	-
chr1	173833394	173833442	NR_152532_exon_1_0_chr1_173833395_r	0	-
chr1	173833621	173833644	NR_152532_exon_2_0_chr1_173833622_r	0	-
chr1	173833812	173833842	NR_152532_exon_3_0_chr1_173833813_r	0	-
chr1	173834366	173834420	NR_152532_exon_4_0_chr1_173834367_r	0	-
chr1	173834608	173834685	NR_152532_exon_5_0_chr1_173834609_r	0	-
chr1	173834994	173835032	NR_152532_exon_6_0_chr1_173834995_r	0	-
chr1	173835314	173835344	NR_152532_exon_7_0_chr1_173835315_r	0	-
chr1	173835665	173835719	NR_152532_exon_8_0_chr1_173835666_r	0	-
chr1	173835898	173835934	NR_152532_exon_9_0_chr1_173835899_r	0	-
chr1	173836128	173836181	NR_152532_exon_10_0_chr1_173836129_r	0	-
chr1	173837097	173837129	NR_152532_exon_11_0_chr1_173837098_r	0	-
chr1	173833036	173833213	NR_152533_exon_0_0_chr1_173833037_r	0	-
chr1	173833394	173833442	NR_152533_exon_1_0_chr1_173833395_r	0	-
chr1	173833621	173833640	NR_152533_exon_2_0_chr1_173833622_r	0	-
chr1	173833812	173833842	NR_152533_exon_3_0_chr1_173833813_r	0	-
chr1	173834366	173834420	NR_152533_exon_4_0_chr1_173834367_r	0	-
chr1	173834608	173834685	NR_152533_exon_5_0_chr1_173834609_r	0	-
chr1	173834994	173835032	NR_152533_exon_6_0_chr1_173834995_r	0	-
chr1	173835314	173835344	NR_152533_exon_7_0_chr1_173835315_r	0	-
chr1	173835665	173835705	NR_152533_exon_8_0_chr1_173835666_r	0	-
chr1	173835898	173835934	NR_152533_exon_9_0_chr1_173835899_r	0	-
chr1	173836128	173836181	NR_152533_exon_10_0_chr1_173836129_r	0	-
chr1	173837097	173837129	NR_152533_exon_11_0_chr1_173837098_r	0	-
chr1	173835105	173835166	NR_002750_exon_0_0_chr1_173835106_r	0	-
chr1	173834759	173834824	NR_003944_exon_0_0_chr1_173834760_r	0	-
chr1	173835438	173835508	NR_003943_exon_0_0_chr1_173835439_r	0	-
chr1	173835772	173835853	NR_003942_exon_0_0_chr1_173835773_r	0	-
chr1	173836016	173836076	NR_003941_exon_0_0_chr1_173836017_r	0	-
chr1	173833970	173834041	NR_003940_exon_0_0_chr1_173833971_r	0	-
chr1	173834487	173834568	NR_003939_exon_0_0_chr1_173834488_r	0	-
chr1	173833283	173833360	NR_003938_exon_0_0_chr1_173833284_r	0	-
chr1	173836811	173836883	NR_002579_exon_0_0_chr1_173836812_r	0	-
chr1	173872656	173873203	NM_001365052_exon_0_0_chr1_173872657_r	0	-
chr1	173876587	173876652	NM_001365052_exon_1_0_chr1_173876588_r	0	-
chr1	173878689	173879080	NM_001365052_exon_2_0_chr1_173878690_r	0	-
chr1	173879891	173880029	NM_001365052_exon_3_0_chr1_173879892_r	0	-
chr1	173880936	173881152	NM_001365052_exon_4_0_chr1_173880937_r	0	-
chr1	173883690	173884057	NM_001365052_exon_5_0_chr1_173883691_r	0	-
chr1	173884155	173884324	NM_001365052_exon_6_0_chr1_173884156_r	0	-
chr1	173886356	173886465	NM_001365052_exon_7_0_chr1_173886357_r	0	-
chr1	174090775	174090924	NR_121197_exon_0_0_chr1_174090776_r	0	-
chr1	174124764	174124835	NR_121197_exon_1_0_chr1_174124765_r	0	-
chr1	174128024	174128128	NR_121197_exon_2_0_chr1_174128025_r	0	-
chr1	174128301	174128425	NR_121197_exon_3_0_chr1_174128302_r	0	-
chr1	174417211	174418683	NM_005684_exon_0_0_chr1_174417212_f	0	+
chr1	174904083	174904237	NR_121196_exon_0_0_chr1_174904084_r	0	-
chr1	174904535	174904643	NR_121196_exon_1_0_chr1_174904536_r	0	-
chr1	174907583	174907661	NR_121196_exon_2_0_chr1_174907584_r	0	-
chr1	174914960	174915031	NR_121196_exon_3_0_chr1_174914961_r	0	-
chr1	174917859	174918013	NR_121196_exon_4_0_chr1_174917860_r	0	-
chr1	174923293	174923398	NR_121196_exon_5_0_chr1_174923294_r	0	-
chr1	174933904	174934122	NM_001243764_exon_0_0_chr1_174933905_f	0	+
chr1	174938413	174938524	NM_001243764_exon_1_0_chr1_174938414_f	0	+
chr1	174945214	174945319	NM_001243764_exon_2_0_chr1_174945215_f	0	+
chr1	174947943	174948027	NM_001243764_exon_3_0_chr1_174947944_f	0	+
chr1	174951970	174952042	NM_001243764_exon_4_0_chr1_174951971_f	0	+
chr1	174957777	174957975	NM_001243764_exon_5_0_chr1_174957778_f	0	+
chr1	174958985	174964445	NM_001243764_exon_6_0_chr1_174958986_f	0	+
chr1	174982093	174983987	NM_022100_exon_0_0_chr1_174982094_r	0	-
chr1	174987553	174987712	NM_022100_exon_1_0_chr1_174987554_r	0	-
chr1	174992499	174992591	NM_022100_exon_2_0_chr1_174992500_r	0	-
chr1	174982093	174983987	NR_037606_exon_0_0_chr1_174982094_r	0	-
chr1	174987553	174987712	NR_037606_exon_1_0_chr1_174987554_r	0	-
chr1	174992407	174992591	NR_037606_exon_2_0_chr1_174992408_r	0	-
chr1	175126122	175130282	NM_001162894_exon_0_0_chr1_175126123_r	0	-
chr1	175135697	175135873	NM_001162894_exon_1_0_chr1_175135698_r	0	-
chr1	175146746	175146820	NM_001162894_exon_2_0_chr1_175146747_r	0	-
chr1	175161995	175162229	NM_001162894_exon_3_0_chr1_175161996_r	0	-
chr1	175126122	175130282	NM_001162895_exon_0_0_chr1_175126123_r	0	-
chr1	175135697	175135873	NM_001162895_exon_1_0_chr1_175135698_r	0	-
chr1	175161775	175161949	NM_001162895_exon_2_0_chr1_175161776_r	0	-
chr1	175126122	175130282	NM_001319231_exon_0_0_chr1_175126123_r	0	-
chr1	175135697	175135873	NM_001319231_exon_1_0_chr1_175135698_r	0	-
chr1	175145535	175145610	NM_001319231_exon_2_0_chr1_175145536_r	0	-
chr1	175146746	175146820	NM_001319231_exon_3_0_chr1_175146747_r	0	-
chr1	175161775	175161949	NM_001319231_exon_4_0_chr1_175161776_r	0	-
chr1	175126122	175130282	NM_001319230_exon_0_0_chr1_175126123_r	0	-
chr1	175135697	175135873	NM_001319230_exon_1_0_chr1_175135698_r	0	-
chr1	175161995	175162229	NM_001319230_exon_2_0_chr1_175161996_r	0	-
chr1	175126122	175130282	NM_001162893_exon_0_0_chr1_175126123_r	0	-
chr1	175135697	175135873	NM_001162893_exon_1_0_chr1_175135698_r	0	-
chr1	175146746	175146820	NM_001162893_exon_2_0_chr1_175146747_r	0	-
chr1	175161775	175161852	NM_001162893_exon_3_0_chr1_175161776_r	0	-
chr1	175161995	175162229	NM_001162893_exon_4_0_chr1_175161996_r	0	-
chr1	175126122	175130282	NM_014656_exon_0_0_chr1_175126123_r	0	-
chr1	175135697	175135873	NM_014656_exon_1_0_chr1_175135698_r	0	-
chr1	175146746	175146820	NM_014656_exon_2_0_chr1_175146747_r	0	-
chr1	175161775	175161949	NM_014656_exon_3_0_chr1_175161776_r	0	-
chr1	175846478	175846730	NR_125964_exon_0_0_chr1_175846479_f	0	+
chr1	175847950	175849237	NR_125964_exon_1_0_chr1_175847951_f	0	+
chr1	175849334	175849600	NR_125964_exon_2_0_chr1_175849335_f	0	+
chr1	175937532	175937676	NR_002998_exon_0_0_chr1_175937533_r	0	-
chr1	176998498	176998581	NR_030163_exon_0_0_chr1_176998499_r	0	-
chr1	177320721	177320786	NR_126001_exon_0_0_chr1_177320722_f	0	+
chr1	177325982	177326201	NR_126001_exon_1_0_chr1_177325983_f	0	+
chr1	177332574	177332677	NR_126001_exon_2_0_chr1_177332575_f	0	+
chr1	177335304	177335594	NR_126001_exon_3_0_chr1_177335305_f	0	+
chr1	177669658	177670497	NR_110722_exon_0_0_chr1_177669659_f	0	+
chr1	177670593	177670709	NR_110722_exon_1_0_chr1_177670594_f	0	+
chr1	177678091	177678260	NR_110722_exon_2_0_chr1_177678092_f	0	+
chr1	177678923	177679465	NR_110722_exon_3_0_chr1_177678924_f	0	+
chr1	177897923	177899064	NM_001356500_exon_0_0_chr1_177897924_r	0	-
chr1	177899679	177899778	NM_001356500_exon_1_0_chr1_177899680_r	0	-
chr1	177901624	177901704	NM_001356500_exon_2_0_chr1_177901625_r	0	-
chr1	177901832	177901941	NM_001356500_exon_3_0_chr1_177901833_r	0	-
chr1	177902348	177902447	NM_001356500_exon_4_0_chr1_177902349_r	0	-
chr1	177902618	177902771	NM_001356500_exon_5_0_chr1_177902619_r	0	-
chr1	177905432	177905500	NM_001356500_exon_6_0_chr1_177905433_r	0	-
chr1	177906348	177906648	NM_001356500_exon_7_0_chr1_177906349_r	0	-
chr1	177908836	177908912	NM_001356500_exon_8_0_chr1_177908837_r	0	-
chr1	177909744	177909849	NM_001356500_exon_9_0_chr1_177909745_r	0	-
chr1	177911034	177911175	NM_001356500_exon_10_0_chr1_177911035_r	0	-
chr1	177913695	177913801	NM_001356500_exon_11_0_chr1_177913696_r	0	-
chr1	177915554	177915666	NM_001356500_exon_12_0_chr1_177915555_r	0	-
chr1	177916959	177917077	NM_001356500_exon_13_0_chr1_177916960_r	0	-
chr1	177921048	177921130	NM_001356500_exon_14_0_chr1_177921049_r	0	-
chr1	177923413	177923511	NM_001356500_exon_15_0_chr1_177923414_r	0	-
chr1	177927266	177927497	NM_001356500_exon_16_0_chr1_177927267_r	0	-
chr1	177927974	177928110	NM_001356500_exon_17_0_chr1_177927975_r	0	-
chr1	177929925	177930074	NM_001356500_exon_18_0_chr1_177929926_r	0	-
chr1	177930724	177930869	NM_001356500_exon_19_0_chr1_177930725_r	0	-
chr1	177933305	177933414	NM_001356500_exon_20_0_chr1_177933306_r	0	-
chr1	177934181	177934302	NM_001356500_exon_21_0_chr1_177934182_r	0	-
chr1	177935027	177935140	NM_001356500_exon_22_0_chr1_177935028_r	0	-
chr1	177936817	177937174	NM_001356500_exon_23_0_chr1_177936818_r	0	-
chr1	177953340	177953438	NM_001356500_exon_24_0_chr1_177953341_r	0	-
chr1	177897923	177899064	NM_033127_exon_0_0_chr1_177897924_r	0	-
chr1	177899679	177899778	NM_033127_exon_1_0_chr1_177899680_r	0	-
chr1	177901624	177901704	NM_033127_exon_2_0_chr1_177901625_r	0	-
chr1	177901832	177901941	NM_033127_exon_3_0_chr1_177901833_r	0	-
chr1	177902348	177902447	NM_033127_exon_4_0_chr1_177902349_r	0	-
chr1	177902618	177902771	NM_033127_exon_5_0_chr1_177902619_r	0	-
chr1	177905432	177905500	NM_033127_exon_6_0_chr1_177905433_r	0	-
chr1	177906348	177906648	NM_033127_exon_7_0_chr1_177906349_r	0	-
chr1	177908836	177908912	NM_033127_exon_8_0_chr1_177908837_r	0	-
chr1	177909744	177909849	NM_033127_exon_9_0_chr1_177909745_r	0	-
chr1	177911034	177911175	NM_033127_exon_10_0_chr1_177911035_r	0	-
chr1	177913695	177913801	NM_033127_exon_11_0_chr1_177913696_r	0	-
chr1	177915554	177915666	NM_033127_exon_12_0_chr1_177915555_r	0	-
chr1	177916959	177917077	NM_033127_exon_13_0_chr1_177916960_r	0	-
chr1	177921048	177921130	NM_033127_exon_14_0_chr1_177921049_r	0	-
chr1	177923413	177923511	NM_033127_exon_15_0_chr1_177923414_r	0	-
chr1	177927266	177927497	NM_033127_exon_16_0_chr1_177927267_r	0	-
chr1	177927974	177928110	NM_033127_exon_17_0_chr1_177927975_r	0	-
chr1	177929476	177929538	NM_033127_exon_18_0_chr1_177929477_r	0	-
chr1	177929925	177930074	NM_033127_exon_19_0_chr1_177929926_r	0	-
chr1	177930724	177930869	NM_033127_exon_20_0_chr1_177930725_r	0	-
chr1	177933305	177933414	NM_033127_exon_21_0_chr1_177933306_r	0	-
chr1	177934181	177934302	NM_033127_exon_22_0_chr1_177934182_r	0	-
chr1	177935027	177935140	NM_033127_exon_23_0_chr1_177935028_r	0	-
chr1	177936817	177937174	NM_033127_exon_24_0_chr1_177936818_r	0	-
chr1	177939018	177939057	NM_033127_exon_25_0_chr1_177939019_r	0	-
chr1	177914469	177915666	NM_001356499_exon_0_0_chr1_177914470_r	0	-
chr1	177916959	177917077	NM_001356499_exon_1_0_chr1_177916960_r	0	-
chr1	177921048	177921130	NM_001356499_exon_2_0_chr1_177921049_r	0	-
chr1	177923413	177923511	NM_001356499_exon_3_0_chr1_177923414_r	0	-
chr1	177927266	177927497	NM_001356499_exon_4_0_chr1_177927267_r	0	-
chr1	177927974	177928110	NM_001356499_exon_5_0_chr1_177927975_r	0	-
chr1	177929476	177929538	NM_001356499_exon_6_0_chr1_177929477_r	0	-
chr1	177929925	177930077	NM_001356499_exon_7_0_chr1_177929926_r	0	-
chr1	177930724	177930869	NM_001356499_exon_8_0_chr1_177930725_r	0	-
chr1	177933305	177933414	NM_001356499_exon_9_0_chr1_177933306_r	0	-
chr1	177934181	177934302	NM_001356499_exon_10_0_chr1_177934182_r	0	-
chr1	177935027	177935140	NM_001356499_exon_11_0_chr1_177935028_r	0	-
chr1	177936817	177937174	NM_001356499_exon_12_0_chr1_177936818_r	0	-
chr1	177939324	177939348	NM_001356499_exon_13_0_chr1_177939325_r	0	-
chr1	178060642	178062547	NR_027982_exon_0_0_chr1_178060643_r	0	-
chr1	178062695	178063128	NR_027982_exon_1_0_chr1_178062696_r	0	-
chr1	178511930	178512020	NR_033186_exon_0_0_chr1_178511931_f	0	+
chr1	178514347	178515038	NR_033186_exon_1_0_chr1_178514348_f	0	+
chr1	178516228	178518024	NR_033186_exon_2_0_chr1_178516229_f	0	+
chr1	178482211	178482362	NM_032126_exon_0_0_chr1_178482212_f	0	+
chr1	178483161	178483212	NM_032126_exon_1_0_chr1_178483162_f	0	+
chr1	178483834	178483903	NM_032126_exon_2_0_chr1_178483835_f	0	+
chr1	178484993	178485050	NM_032126_exon_3_0_chr1_178484994_f	0	+
chr1	178485749	178485809	NM_032126_exon_4_0_chr1_178485750_f	0	+
chr1	178489506	178489571	NM_032126_exon_5_0_chr1_178489507_f	0	+
chr1	178489807	178490009	NM_032126_exon_6_0_chr1_178489808_f	0	+
chr1	178490356	178490399	NM_032126_exon_7_0_chr1_178490357_f	0	+
chr1	178491459	178491789	NM_032126_exon_8_0_chr1_178491460_f	0	+
chr1	178482211	178482386	NM_001170722_exon_0_0_chr1_178482212_f	0	+
chr1	178483161	178483212	NM_001170722_exon_1_0_chr1_178483162_f	0	+
chr1	178483834	178483903	NM_001170722_exon_2_0_chr1_178483835_f	0	+
chr1	178484993	178485050	NM_001170722_exon_3_0_chr1_178484994_f	0	+
chr1	178485749	178485809	NM_001170722_exon_4_0_chr1_178485750_f	0	+
chr1	178489506	178489571	NM_001170722_exon_5_0_chr1_178489507_f	0	+
chr1	178489807	178490009	NM_001170722_exon_6_0_chr1_178489808_f	0	+
chr1	178490356	178490399	NM_001170722_exon_7_0_chr1_178490357_f	0	+
chr1	178492436	178492635	NM_001170722_exon_8_0_chr1_178492437_f	0	+
chr1	178482211	178482362	NM_001170724_exon_0_0_chr1_178482212_f	0	+
chr1	178483161	178483212	NM_001170724_exon_1_0_chr1_178483162_f	0	+
chr1	178483834	178483903	NM_001170724_exon_2_0_chr1_178483835_f	0	+
chr1	178484993	178485050	NM_001170724_exon_3_0_chr1_178484994_f	0	+
chr1	178485749	178485809	NM_001170724_exon_4_0_chr1_178485750_f	0	+
chr1	178489506	178489571	NM_001170724_exon_5_0_chr1_178489507_f	0	+
chr1	178489807	178490009	NM_001170724_exon_6_0_chr1_178489808_f	0	+
chr1	178490356	178490399	NM_001170724_exon_7_0_chr1_178490357_f	0	+
chr1	178492436	178492635	NM_001170724_exon_8_0_chr1_178492437_f	0	+
chr1	178482211	178482362	NM_001170723_exon_0_0_chr1_178482212_f	0	+
chr1	178483161	178483212	NM_001170723_exon_1_0_chr1_178483162_f	0	+
chr1	178483834	178483903	NM_001170723_exon_2_0_chr1_178483835_f	0	+
chr1	178484993	178485050	NM_001170723_exon_3_0_chr1_178484994_f	0	+
chr1	178485749	178485809	NM_001170723_exon_4_0_chr1_178485750_f	0	+
chr1	178489506	178489571	NM_001170723_exon_5_0_chr1_178489507_f	0	+
chr1	178489807	178490009	NM_001170723_exon_6_0_chr1_178489808_f	0	+
chr1	178490356	178490399	NM_001170723_exon_7_0_chr1_178490357_f	0	+
chr1	178490806	178490946	NM_001170723_exon_8_0_chr1_178490807_f	0	+
chr1	178646883	178646969	NR_039622_exon_0_0_chr1_178646884_f	0	+
chr1	178818669	178820451	NM_004673_exon_0_0_chr1_178818670_r	0	-
chr1	178821817	178822088	NM_004673_exon_1_0_chr1_178821818_r	0	-
chr1	178822728	178822922	NM_004673_exon_2_0_chr1_178822729_r	0	-
chr1	178834088	178834937	NM_004673_exon_3_0_chr1_178834089_r	0	-
chr1	178838248	178838358	NM_004673_exon_4_0_chr1_178838249_r	0	-
chr1	178839875	178840215	NM_004673_exon_5_0_chr1_178839876_r	0	-
chr1	179068461	179078033	NM_001168239_exon_0_0_chr1_179068462_r	0	-
chr1	179078342	179078576	NM_001168239_exon_1_0_chr1_179078343_r	0	-
chr1	179079416	179079590	NM_001168239_exon_2_0_chr1_179079417_r	0	-
chr1	179081443	179081533	NM_001168239_exon_3_0_chr1_179081444_r	0	-
chr1	179084012	179084165	NM_001168239_exon_4_0_chr1_179084013_r	0	-
chr1	179086466	179086651	NM_001168239_exon_5_0_chr1_179086467_r	0	-
chr1	179087721	179087899	NM_001168239_exon_6_0_chr1_179087722_r	0	-
chr1	179089324	179089409	NM_001168239_exon_7_0_chr1_179089325_r	0	-
chr1	179090729	179091002	NM_001168239_exon_8_0_chr1_179090730_r	0	-
chr1	179095511	179095807	NM_001168239_exon_9_0_chr1_179095512_r	0	-
chr1	179100445	179100616	NM_001168239_exon_10_0_chr1_179100446_r	0	-
chr1	179112067	179112224	NM_001168239_exon_11_0_chr1_179112068_r	0	-
chr1	179051111	179051522	NM_022371_exon_0_0_chr1_179051112_f	0	+
chr1	179052074	179052188	NM_022371_exon_1_0_chr1_179052075_f	0	+
chr1	179054762	179055028	NM_022371_exon_2_0_chr1_179054763_f	0	+
chr1	179057045	179057224	NM_022371_exon_3_0_chr1_179057046_f	0	+
chr1	179063227	179063352	NM_022371_exon_4_0_chr1_179063228_f	0	+
chr1	179064102	179065129	NM_022371_exon_5_0_chr1_179064103_f	0	+
chr1	179068461	179078033	NM_001136000_exon_0_0_chr1_179068462_r	0	-
chr1	179078342	179078576	NM_001136000_exon_1_0_chr1_179078343_r	0	-
chr1	179079416	179079590	NM_001136000_exon_2_0_chr1_179079417_r	0	-
chr1	179081443	179081533	NM_001136000_exon_3_0_chr1_179081444_r	0	-
chr1	179084012	179084165	NM_001136000_exon_4_0_chr1_179084013_r	0	-
chr1	179086466	179086651	NM_001136000_exon_5_0_chr1_179086467_r	0	-
chr1	179087721	179087899	NM_001136000_exon_6_0_chr1_179087722_r	0	-
chr1	179089324	179089409	NM_001136000_exon_7_0_chr1_179089325_r	0	-
chr1	179090729	179091002	NM_001136000_exon_8_0_chr1_179090730_r	0	-
chr1	179095511	179095807	NM_001136000_exon_9_0_chr1_179095512_r	0	-
chr1	179100445	179100616	NM_001136000_exon_10_0_chr1_179100446_r	0	-
chr1	179102446	179102509	NM_001136000_exon_11_0_chr1_179102447_r	0	-
chr1	179112067	179112224	NM_001136000_exon_12_0_chr1_179112068_r	0	-
chr1	179068461	179078576	NM_005158_exon_0_0_chr1_179068462_r	0	-
chr1	179079416	179079590	NM_005158_exon_1_0_chr1_179079417_r	0	-
chr1	179081443	179081533	NM_005158_exon_2_0_chr1_179081444_r	0	-
chr1	179084012	179084165	NM_005158_exon_3_0_chr1_179084013_r	0	-
chr1	179086466	179086651	NM_005158_exon_4_0_chr1_179086467_r	0	-
chr1	179087721	179087899	NM_005158_exon_5_0_chr1_179087722_r	0	-
chr1	179089324	179089409	NM_005158_exon_6_0_chr1_179089325_r	0	-
chr1	179090729	179091002	NM_005158_exon_7_0_chr1_179090730_r	0	-
chr1	179095511	179095807	NM_005158_exon_8_0_chr1_179095512_r	0	-
chr1	179100445	179100616	NM_005158_exon_9_0_chr1_179100446_r	0	-
chr1	179102446	179102509	NM_005158_exon_10_0_chr1_179102447_r	0	-
chr1	179112067	179112224	NM_005158_exon_11_0_chr1_179112068_r	0	-
chr1	179519673	179520586	NM_001297575_exon_0_0_chr1_179519674_r	0	-
chr1	179521737	179521816	NM_001297575_exon_1_0_chr1_179521738_r	0	-
chr1	179523610	179523666	NM_001297575_exon_2_0_chr1_179523611_r	0	-
chr1	179528813	179528896	NM_001297575_exon_3_0_chr1_179528814_r	0	-
chr1	179530423	179530496	NM_001297575_exon_4_0_chr1_179530424_r	0	-
chr1	179533824	179533928	NM_001297575_exon_5_0_chr1_179533825_r	0	-
chr1	179544725	179545087	NM_001297575_exon_6_0_chr1_179544726_r	0	-
chr1	179519673	179520586	NM_014625_exon_0_0_chr1_179519674_r	0	-
chr1	179521737	179521816	NM_014625_exon_1_0_chr1_179521738_r	0	-
chr1	179523610	179523666	NM_014625_exon_2_0_chr1_179523611_r	0	-
chr1	179526161	179526365	NM_014625_exon_3_0_chr1_179526162_r	0	-
chr1	179528813	179528896	NM_014625_exon_4_0_chr1_179528814_r	0	-
chr1	179530423	179530496	NM_014625_exon_5_0_chr1_179530424_r	0	-
chr1	179533824	179533928	NM_014625_exon_6_0_chr1_179533825_r	0	-
chr1	179544725	179545087	NM_014625_exon_7_0_chr1_179544726_r	0	-
chr1	179575361	179575395	NM_001199092_exon_0_0_chr1_179575362_f	0	+
chr1	179587733	179587817	NM_001199092_exon_1_0_chr1_179587734_f	0	+
chr1	179590169	179590226	NM_001199092_exon_2_0_chr1_179590170_f	0	+
chr1	179599901	179600055	NM_001199092_exon_3_0_chr1_179599902_f	0	+
chr1	179603591	179603764	NM_001199092_exon_4_0_chr1_179603592_f	0	+
chr1	179604801	179605022	NM_001199092_exon_5_0_chr1_179604802_f	0	+
chr1	179608973	179609186	NM_001199092_exon_6_0_chr1_179608974_f	0	+
chr1	179609513	179609580	NM_001199092_exon_7_0_chr1_179609514_f	0	+
chr1	179620001	179620202	NM_001199092_exon_8_0_chr1_179620002_f	0	+
chr1	179621173	179621332	NM_001199092_exon_9_0_chr1_179621174_f	0	+
chr1	179631238	179631421	NM_001199092_exon_10_0_chr1_179631239_f	0	+
chr1	179632482	179632626	NM_001199092_exon_11_0_chr1_179632483_f	0	+
chr1	179638328	179638539	NM_001199092_exon_12_0_chr1_179638329_f	0	+
chr1	179659830	179660407	NM_001199092_exon_13_0_chr1_179659831_f	0	+
chr1	179712297	179712558	NR_138089_exon_0_0_chr1_179712298_f	0	+
chr1	179776932	179777023	NR_138089_exon_1_0_chr1_179776933_f	0	+
chr1	179778459	179778581	NR_138089_exon_2_0_chr1_179778460_f	0	+
chr1	179778816	179779068	NR_138089_exon_3_0_chr1_179778817_f	0	+
chr1	179712297	179712701	NM_001329719_exon_0_0_chr1_179712298_f	0	+
chr1	179776932	179777023	NM_001329719_exon_1_0_chr1_179776933_f	0	+
chr1	179781244	179781266	NM_001329719_exon_2_0_chr1_179781245_f	0	+
chr1	179782210	179782325	NM_001329719_exon_3_0_chr1_179782211_f	0	+
chr1	179782913	179785335	NM_001329719_exon_4_0_chr1_179782914_f	0	+
chr1	179712297	179712558	NM_001329718_exon_0_0_chr1_179712298_f	0	+
chr1	179776932	179777023	NM_001329718_exon_1_0_chr1_179776933_f	0	+
chr1	179781244	179781266	NM_001329718_exon_2_0_chr1_179781245_f	0	+
chr1	179782026	179782325	NM_001329718_exon_3_0_chr1_179782027_f	0	+
chr1	179782913	179785335	NM_001329718_exon_4_0_chr1_179782914_f	0	+
chr1	179712297	179712558	NM_001329717_exon_0_0_chr1_179712298_f	0	+
chr1	179774762	179774908	NM_001329717_exon_1_0_chr1_179774763_f	0	+
chr1	179776932	179777023	NM_001329717_exon_2_0_chr1_179776933_f	0	+
chr1	179781244	179781266	NM_001329717_exon_3_0_chr1_179781245_f	0	+
chr1	179782210	179782325	NM_001329717_exon_4_0_chr1_179782211_f	0	+
chr1	179782913	179785335	NM_001329717_exon_5_0_chr1_179782914_f	0	+
chr1	179711143	179711228	NR_138086_exon_0_0_chr1_179711144_f	0	+
chr1	179711489	179711831	NR_138086_exon_1_0_chr1_179711490_f	0	+
chr1	179712297	179712558	NM_173509_exon_0_0_chr1_179712298_f	0	+
chr1	179776932	179777023	NM_173509_exon_1_0_chr1_179776933_f	0	+
chr1	179781244	179781266	NM_173509_exon_2_0_chr1_179781245_f	0	+
chr1	179782210	179782325	NM_173509_exon_3_0_chr1_179782211_f	0	+
chr1	179782913	179785333	NM_173509_exon_4_0_chr1_179782914_f	0	+
chr1	179712297	179712558	NM_001329712_exon_0_0_chr1_179712298_f	0	+
chr1	179776932	179777023	NM_001329712_exon_1_0_chr1_179776933_f	0	+
chr1	179781244	179781266	NM_001329712_exon_2_0_chr1_179781245_f	0	+
chr1	179781910	179782325	NM_001329712_exon_3_0_chr1_179781911_f	0	+
chr1	179782913	179785335	NM_001329712_exon_4_0_chr1_179782914_f	0	+
chr1	179851176	179852112	NM_001267578_exon_0_0_chr1_179851177_f	0	+
chr1	179853826	179853904	NM_001267578_exon_1_0_chr1_179853827_f	0	+
chr1	179858444	179858504	NM_001267578_exon_2_0_chr1_179858445_f	0	+
chr1	179869260	179869302	NM_001267578_exon_3_0_chr1_179869261_f	0	+
chr1	179870436	179870523	NM_001267578_exon_4_0_chr1_179870437_f	0	+
chr1	179873100	179873157	NM_001267578_exon_5_0_chr1_179873101_f	0	+
chr1	179876957	179876999	NM_001267578_exon_6_0_chr1_179876958_f	0	+
chr1	179877739	179877808	NM_001267578_exon_7_0_chr1_179877740_f	0	+
chr1	179883132	179883189	NM_001267578_exon_8_0_chr1_179883133_f	0	+
chr1	179886586	179889212	NM_001267578_exon_9_0_chr1_179886587_f	0	+
chr1	179851176	179852112	NM_015602_exon_0_0_chr1_179851177_f	0	+
chr1	179853826	179853904	NM_015602_exon_1_0_chr1_179853827_f	0	+
chr1	179858447	179858504	NM_015602_exon_2_0_chr1_179858448_f	0	+
chr1	179869260	179869302	NM_015602_exon_3_0_chr1_179869261_f	0	+
chr1	179870436	179870523	NM_015602_exon_4_0_chr1_179870437_f	0	+
chr1	179873100	179873157	NM_015602_exon_5_0_chr1_179873101_f	0	+
chr1	179876957	179876999	NM_015602_exon_6_0_chr1_179876958_f	0	+
chr1	179877739	179877808	NM_015602_exon_7_0_chr1_179877740_f	0	+
chr1	179883132	179883189	NM_015602_exon_8_0_chr1_179883133_f	0	+
chr1	179886586	179889212	NM_015602_exon_9_0_chr1_179886587_f	0	+
chr1	180123967	180124307	NM_002826_exon_0_0_chr1_180123968_f	0	+
chr1	180135625	180135726	NM_002826_exon_1_0_chr1_180135626_f	0	+
chr1	180144455	180144501	NM_002826_exon_2_0_chr1_180144456_f	0	+
chr1	180145065	180145168	NM_002826_exon_3_0_chr1_180145066_f	0	+
chr1	180147928	180148019	NM_002826_exon_4_0_chr1_180147929_f	0	+
chr1	180151308	180151454	NM_002826_exon_5_0_chr1_180151309_f	0	+
chr1	180153050	180153185	NM_002826_exon_6_0_chr1_180153051_f	0	+
chr1	180155187	180155317	NM_002826_exon_7_0_chr1_180155188_f	0	+
chr1	180158686	180158809	NM_002826_exon_8_0_chr1_180158687_f	0	+
chr1	180159567	180159715	NM_002826_exon_9_0_chr1_180159568_f	0	+
chr1	180163347	180163527	NM_002826_exon_10_0_chr1_180163348_f	0	+
chr1	180165396	180167169	NM_002826_exon_11_0_chr1_180165397_f	0	+
chr1	180123967	180124307	NM_001004128_exon_0_0_chr1_180123968_f	0	+
chr1	180135625	180135726	NM_001004128_exon_1_0_chr1_180135626_f	0	+
chr1	180144455	180144501	NM_001004128_exon_2_0_chr1_180144456_f	0	+
chr1	180145065	180145168	NM_001004128_exon_3_0_chr1_180145066_f	0	+
chr1	180147928	180148019	NM_001004128_exon_4_0_chr1_180147929_f	0	+
chr1	180151308	180151454	NM_001004128_exon_5_0_chr1_180151309_f	0	+
chr1	180153050	180153185	NM_001004128_exon_6_0_chr1_180153051_f	0	+
chr1	180155187	180155317	NM_001004128_exon_7_0_chr1_180155188_f	0	+
chr1	180158686	180158809	NM_001004128_exon_8_0_chr1_180158687_f	0	+
chr1	180159567	180159715	NM_001004128_exon_9_0_chr1_180159568_f	0	+
chr1	180163347	180163527	NM_001004128_exon_10_0_chr1_180163348_f	0	+
chr1	180165396	180165734	NM_001004128_exon_11_0_chr1_180165397_f	0	+
chr1	180166467	180167169	NM_001004128_exon_12_0_chr1_180166468_f	0	+
chr1	180238797	180241106	NR_037642_exon_0_0_chr1_180238798_r	0	-
chr1	180241747	180241827	NR_037642_exon_1_0_chr1_180241748_r	0	-
chr1	180242472	180242533	NR_037642_exon_2_0_chr1_180242473_r	0	-
chr1	180243071	180243247	NR_037642_exon_3_0_chr1_180243072_r	0	-
chr1	180243785	180243816	NR_037642_exon_4_0_chr1_180243786_r	0	-
chr1	180407448	180407525	NR_036067_exon_0_0_chr1_180407449_r	0	-
chr1	180528109	180528191	NR_125716_exon_0_0_chr1_180528110_f	0	+
chr1	180531339	180531480	NR_125716_exon_1_0_chr1_180531340_f	0	+
chr1	180534386	180535654	NR_125716_exon_2_0_chr1_180534387_f	0	+
chr1	180941860	180945782	NM_005819_exon_0_0_chr1_180941861_r	0	-
chr1	180953812	180953907	NM_005819_exon_1_0_chr1_180953813_r	0	-
chr1	180957374	180957481	NM_005819_exon_2_0_chr1_180957375_r	0	-
chr1	180959119	180959245	NM_005819_exon_3_0_chr1_180959120_r	0	-
chr1	180962498	180962561	NM_005819_exon_4_0_chr1_180962499_r	0	-
chr1	180971741	180971836	NM_005819_exon_5_0_chr1_180971742_r	0	-
chr1	180974429	180974599	NM_005819_exon_6_0_chr1_180974430_r	0	-
chr1	180991774	180992006	NM_005819_exon_7_0_chr1_180991775_r	0	-
chr1	180941849	180945782	NM_001286210_exon_0_0_chr1_180941850_r	0	-
chr1	180953812	180953907	NM_001286210_exon_1_0_chr1_180953813_r	0	-
chr1	180957374	180957481	NM_001286210_exon_2_0_chr1_180957375_r	0	-
chr1	180959119	180959245	NM_001286210_exon_3_0_chr1_180959120_r	0	-
chr1	180962498	180962561	NM_001286210_exon_4_0_chr1_180962499_r	0	-
chr1	180991774	180992257	NM_001286210_exon_5_0_chr1_180991775_r	0	-
chr1	180918826	180920054	NR_145481_exon_0_0_chr1_180918827_r	0	-
chr1	180923803	180924023	NR_145481_exon_1_0_chr1_180923804_r	0	-
chr1	180882312	180882429	NM_020950_exon_0_0_chr1_180882313_f	0	+
chr1	180885289	180886236	NM_020950_exon_1_0_chr1_180885290_f	0	+
chr1	180886986	180887050	NM_020950_exon_2_0_chr1_180886987_f	0	+
chr1	180897565	180897709	NM_020950_exon_3_0_chr1_180897566_f	0	+
chr1	180904250	180905806	NM_020950_exon_4_0_chr1_180904251_f	0	+
chr1	180907690	180907847	NM_020950_exon_5_0_chr1_180907691_f	0	+
chr1	180910180	180910421	NM_020950_exon_6_0_chr1_180910181_f	0	+
chr1	180913524	180913652	NM_020950_exon_7_0_chr1_180913525_f	0	+
chr1	180914438	180915239	NM_020950_exon_8_0_chr1_180914439_f	0	+
chr1	181057637	181059979	NM_016545_exon_0_0_chr1_181057638_f	0	+
chr1	181143619	181143711	NR_125966_exon_0_0_chr1_181143620_f	0	+
chr1	181144472	181144602	NR_125966_exon_1_0_chr1_181144473_f	0	+
chr1	181151024	181151342	NR_125966_exon_2_0_chr1_181151025_f	0	+
chr1	181205523	181205641	NR_046249_exon_0_0_chr1_181205524_f	0	+
chr1	181206767	181206873	NR_046249_exon_1_0_chr1_181206768_f	0	+
chr1	181207705	181207740	NR_046249_exon_2_0_chr1_181207706_f	0	+
chr1	182023704	182027208	NM_001009992_exon_0_0_chr1_182023705_r	0	-
chr1	182030702	182030847	NM_001009992_exon_1_0_chr1_182030703_r	0	-
chr1	182367251	182369751	NM_172000_exon_0_0_chr1_182367252_r	0	-
chr1	182347227	182353858	NM_001033044_exon_0_0_chr1_182347228_r	0	-
chr1	182354491	182354691	NM_001033044_exon_1_0_chr1_182354492_r	0	-
chr1	182354894	182355022	NM_001033044_exon_2_0_chr1_182354895_r	0	-
chr1	182355390	182355537	NM_001033044_exon_3_0_chr1_182355391_r	0	-
chr1	182356265	182356427	NM_001033044_exon_4_0_chr1_182356266_r	0	-
chr1	182357706	182357885	NM_001033044_exon_5_0_chr1_182357707_r	0	-
chr1	182360813	182361341	NM_001033044_exon_6_0_chr1_182360814_r	0	-
chr1	182347227	182353858	NM_001033056_exon_0_0_chr1_182347228_r	0	-
chr1	182354491	182354691	NM_001033056_exon_1_0_chr1_182354492_r	0	-
chr1	182354894	182355022	NM_001033056_exon_2_0_chr1_182354895_r	0	-
chr1	182355390	182355537	NM_001033056_exon_3_0_chr1_182355391_r	0	-
chr1	182356265	182356427	NM_001033056_exon_4_0_chr1_182356266_r	0	-
chr1	182357706	182357885	NM_001033056_exon_5_0_chr1_182357707_r	0	-
chr1	182360309	182360539	NM_001033056_exon_6_0_chr1_182360310_r	0	-
chr1	182347227	182353858	NM_002065_exon_0_0_chr1_182347228_r	0	-
chr1	182354491	182354691	NM_002065_exon_1_0_chr1_182354492_r	0	-
chr1	182354894	182355022	NM_002065_exon_2_0_chr1_182354895_r	0	-
chr1	182355390	182355537	NM_002065_exon_3_0_chr1_182355391_r	0	-
chr1	182356265	182356427	NM_002065_exon_4_0_chr1_182356266_r	0	-
chr1	182357706	182357885	NM_002065_exon_5_0_chr1_182357707_r	0	-
chr1	182359631	182359987	NM_002065_exon_6_0_chr1_182359632_r	0	-
chr1	182360813	182361341	NM_002065_exon_7_0_chr1_182360814_r	0	-
chr1	182376755	182377167	NR_034131_exon_0_0_chr1_182376756_f	0	+
chr1	182377662	182377742	NR_034131_exon_1_0_chr1_182377663_f	0	+
chr1	182378377	182378495	NR_034131_exon_2_0_chr1_182378378_f	0	+
chr1	182383820	182383948	NR_034131_exon_3_0_chr1_182383821_f	0	+
chr1	182542768	182544713	NM_021133_exon_0_0_chr1_182542769_r	0	-
chr1	182545390	182545524	NM_021133_exon_1_0_chr1_182545391_r	0	-
chr1	182550359	182550492	NM_021133_exon_2_0_chr1_182550360_r	0	-
chr1	182551187	182551393	NM_021133_exon_3_0_chr1_182551188_r	0	-
chr1	182553215	182553301	NM_021133_exon_4_0_chr1_182553216_r	0	-
chr1	182554461	182556105	NM_021133_exon_5_0_chr1_182554462_r	0	-
chr1	182558301	182558394	NM_021133_exon_6_0_chr1_182558302_r	0	-
chr1	182567757	182569648	NM_002928_exon_0_0_chr1_182567758_r	0	-
chr1	182571100	182571267	NM_002928_exon_1_0_chr1_182571101_r	0	-
chr1	182571554	182571619	NM_002928_exon_2_0_chr1_182571555_r	0	-
chr1	182572363	182572474	NM_002928_exon_3_0_chr1_182572364_r	0	-
chr1	182573350	182573548	NM_002928_exon_4_0_chr1_182573351_r	0	-
chr1	182681996	182682023	NR_146548_exon_0_0_chr1_182681997_f	0	+
chr1	182683447	182683676	NR_146548_exon_1_0_chr1_182683448_f	0	+
chr1	182610948	182616052	NM_033345_exon_0_0_chr1_182610949_r	0	-
chr1	182617271	182617438	NM_033345_exon_1_0_chr1_182617272_r	0	-
chr1	182635103	182635168	NM_033345_exon_2_0_chr1_182635104_r	0	-
chr1	182636006	182636108	NM_033345_exon_3_0_chr1_182636007_r	0	-
chr1	182640791	182640865	NM_033345_exon_4_0_chr1_182640792_r	0	-
chr1	182641953	182642067	NM_033345_exon_5_0_chr1_182641954_r	0	-
chr1	182584274	182585764	NR_036490_exon_0_0_chr1_182584275_f	0	+
chr1	182610948	182616052	NM_001102450_exon_0_0_chr1_182610949_r	0	-
chr1	182617271	182617438	NM_001102450_exon_1_0_chr1_182617272_r	0	-
chr1	182635103	182635168	NM_001102450_exon_2_0_chr1_182635104_r	0	-
chr1	182636006	182636108	NM_001102450_exon_3_0_chr1_182636007_r	0	-
chr1	182638758	182638887	NM_001102450_exon_4_0_chr1_182638759_r	0	-
chr1	182640791	182640865	NM_001102450_exon_5_0_chr1_182640792_r	0	-
chr1	182641953	182642067	NM_001102450_exon_6_0_chr1_182641954_r	0	-
chr1	182758583	182758940	NM_001200050_exon_0_0_chr1_182758584_f	0	+
chr1	182772832	182772906	NM_001200050_exon_1_0_chr1_182772833_f	0	+
chr1	182775279	182775666	NM_001200050_exon_2_0_chr1_182775280_f	0	+
chr1	182781290	182781348	NM_001200050_exon_3_0_chr1_182781291_f	0	+
chr1	182783917	182783993	NM_001200050_exon_4_0_chr1_182783918_f	0	+
chr1	182785848	182785941	NM_001200050_exon_5_0_chr1_182785849_f	0	+
chr1	182787675	182787824	NM_001200050_exon_6_0_chr1_182787676_f	0	+
chr1	182787947	182787994	NM_001200050_exon_7_0_chr1_182787948_f	0	+
chr1	182791249	182791334	NM_001200050_exon_8_0_chr1_182791250_f	0	+
chr1	182794915	182794955	NM_001200050_exon_9_0_chr1_182794916_f	0	+
chr1	182797858	182799519	NM_001200050_exon_10_0_chr1_182797859_f	0	+
chr1	182758583	182758940	NM_001200051_exon_0_0_chr1_182758584_f	0	+
chr1	182761366	182761421	NM_001200051_exon_1_0_chr1_182761367_f	0	+
chr1	182763490	182763574	NM_001200051_exon_2_0_chr1_182763491_f	0	+
chr1	182772832	182772906	NM_001200051_exon_3_0_chr1_182772833_f	0	+
chr1	182775279	182775367	NM_001200051_exon_4_0_chr1_182775280_f	0	+
chr1	182781290	182781348	NM_001200051_exon_5_0_chr1_182781291_f	0	+
chr1	182783917	182783993	NM_001200051_exon_6_0_chr1_182783918_f	0	+
chr1	182785848	182785941	NM_001200051_exon_7_0_chr1_182785849_f	0	+
chr1	182787675	182787824	NM_001200051_exon_8_0_chr1_182787676_f	0	+
chr1	182794915	182794955	NM_001200051_exon_9_0_chr1_182794916_f	0	+
chr1	182798737	182799519	NM_001200051_exon_10_0_chr1_182798738_f	0	+
chr1	182758583	182758940	NM_001200056_exon_0_0_chr1_182758584_f	0	+
chr1	182761366	182761421	NM_001200056_exon_1_0_chr1_182761367_f	0	+
chr1	182763490	182763574	NM_001200056_exon_2_0_chr1_182763491_f	0	+
chr1	182772832	182772906	NM_001200056_exon_3_0_chr1_182772833_f	0	+
chr1	182775279	182775367	NM_001200056_exon_4_0_chr1_182775280_f	0	+
chr1	182781290	182781348	NM_001200056_exon_5_0_chr1_182781291_f	0	+
chr1	182783917	182783993	NM_001200056_exon_6_0_chr1_182783918_f	0	+
chr1	182785848	182785941	NM_001200056_exon_7_0_chr1_182785849_f	0	+
chr1	182787675	182787824	NM_001200056_exon_8_0_chr1_182787676_f	0	+
chr1	182787947	182787994	NM_001200056_exon_9_0_chr1_182787948_f	0	+
chr1	182791249	182791334	NM_001200056_exon_10_0_chr1_182791250_f	0	+
chr1	182794915	182794955	NM_001200056_exon_11_0_chr1_182794916_f	0	+
chr1	182798737	182799519	NM_001200056_exon_12_0_chr1_182798738_f	0	+
chr1	182758583	182758940	NM_001200052_exon_0_0_chr1_182758584_f	0	+
chr1	182761366	182761421	NM_001200052_exon_1_0_chr1_182761367_f	0	+
chr1	182763490	182763574	NM_001200052_exon_2_0_chr1_182763491_f	0	+
chr1	182772832	182772906	NM_001200052_exon_3_0_chr1_182772833_f	0	+
chr1	182775279	182775367	NM_001200052_exon_4_0_chr1_182775280_f	0	+
chr1	182781290	182781348	NM_001200052_exon_5_0_chr1_182781291_f	0	+
chr1	182783917	182783993	NM_001200052_exon_6_0_chr1_182783918_f	0	+
chr1	182785848	182785941	NM_001200052_exon_7_0_chr1_182785849_f	0	+
chr1	182787675	182787824	NM_001200052_exon_8_0_chr1_182787676_f	0	+
chr1	182787947	182787994	NM_001200052_exon_9_0_chr1_182787948_f	0	+
chr1	182794915	182794955	NM_001200052_exon_10_0_chr1_182794916_f	0	+
chr1	182797858	182799519	NM_001200052_exon_11_0_chr1_182797859_f	0	+
chr1	182802806	182807069	NR_148933_exon_0_0_chr1_182802807_r	0	-
chr1	182808446	182808726	NR_148933_exon_1_0_chr1_182808447_r	0	-
chr1	182758583	182758940	NM_030769_exon_0_0_chr1_182758584_f	0	+
chr1	182761366	182761421	NM_030769_exon_1_0_chr1_182761367_f	0	+
chr1	182763490	182763574	NM_030769_exon_2_0_chr1_182763491_f	0	+
chr1	182772832	182772906	NM_030769_exon_3_0_chr1_182772833_f	0	+
chr1	182775279	182775367	NM_030769_exon_4_0_chr1_182775280_f	0	+
chr1	182781290	182781348	NM_030769_exon_5_0_chr1_182781291_f	0	+
chr1	182783917	182783993	NM_030769_exon_6_0_chr1_182783918_f	0	+
chr1	182785848	182785941	NM_030769_exon_7_0_chr1_182785849_f	0	+
chr1	182787675	182787824	NM_030769_exon_8_0_chr1_182787676_f	0	+
chr1	182787947	182787994	NM_030769_exon_9_0_chr1_182787948_f	0	+
chr1	182791249	182791334	NM_030769_exon_10_0_chr1_182791250_f	0	+
chr1	182794915	182794955	NM_030769_exon_11_0_chr1_182794916_f	0	+
chr1	182797858	182799519	NM_030769_exon_12_0_chr1_182797859_f	0	+
chr1	182868997	182869369	NM_030933_exon_0_0_chr1_182868998_r	0	-
chr1	182872173	182872296	NM_030933_exon_1_0_chr1_182872174_r	0	-
chr1	182873314	182873565	NM_030933_exon_2_0_chr1_182873315_r	0	-
chr1	182874630	182874784	NM_030933_exon_3_0_chr1_182874631_r	0	-
chr1	182898781	182898887	NM_030933_exon_4_0_chr1_182898782_r	0	-
chr1	182908310	182908529	NM_030933_exon_5_0_chr1_182908311_r	0	-
chr1	182908601	182908688	NM_030933_exon_6_0_chr1_182908602_r	0	-
chr1	182909463	182909678	NM_030933_exon_7_0_chr1_182909464_r	0	-
chr1	182920452	182920602	NM_030933_exon_8_0_chr1_182920453_r	0	-
chr1	182921863	182922660	NM_030933_exon_9_0_chr1_182921864_r	0	-
chr1	182868997	182869369	NM_001345928_exon_0_0_chr1_182868998_r	0	-
chr1	182872173	182872296	NM_001345928_exon_1_0_chr1_182872174_r	0	-
chr1	182873314	182873565	NM_001345928_exon_2_0_chr1_182873315_r	0	-
chr1	182874630	182874784	NM_001345928_exon_3_0_chr1_182874631_r	0	-
chr1	182898781	182898887	NM_001345928_exon_4_0_chr1_182898782_r	0	-
chr1	182908310	182908529	NM_001345928_exon_5_0_chr1_182908311_r	0	-
chr1	182908601	182908688	NM_001345928_exon_6_0_chr1_182908602_r	0	-
chr1	182909463	182909678	NM_001345928_exon_7_0_chr1_182909464_r	0	-
chr1	182920452	182920602	NM_001345928_exon_8_0_chr1_182920453_r	0	-
chr1	182921071	182921124	NM_001345928_exon_9_0_chr1_182921072_r	0	-
chr1	182921863	182922660	NM_001345928_exon_10_0_chr1_182921864_r	0	-
chr1	183155173	183155566	NM_018891_exon_0_0_chr1_183155174_f	0	+
chr1	183177015	183177204	NM_018891_exon_1_0_chr1_183177016_f	0	+
chr1	183184587	183184723	NM_018891_exon_2_0_chr1_183184588_f	0	+
chr1	183187524	183187623	NM_018891_exon_3_0_chr1_183187525_f	0	+
chr1	183189959	183190096	NM_018891_exon_4_0_chr1_183189960_f	0	+
chr1	183191223	183191346	NM_018891_exon_5_0_chr1_183191224_f	0	+
chr1	183192269	183192459	NM_018891_exon_6_0_chr1_183192270_f	0	+
chr1	183194742	183194855	NM_018891_exon_7_0_chr1_183194743_f	0	+
chr1	183195832	183196051	NM_018891_exon_8_0_chr1_183195833_f	0	+
chr1	183196649	183196832	NM_018891_exon_9_0_chr1_183196650_f	0	+
chr1	183197508	183197754	NM_018891_exon_10_0_chr1_183197509_f	0	+
chr1	183200095	183200238	NM_018891_exon_11_0_chr1_183200096_f	0	+
chr1	183201321	183201478	NM_018891_exon_12_0_chr1_183201322_f	0	+
chr1	183201786	183201992	NM_018891_exon_13_0_chr1_183201787_f	0	+
chr1	183203501	183203581	NM_018891_exon_14_0_chr1_183203502_f	0	+
chr1	183204709	183204865	NM_018891_exon_15_0_chr1_183204710_f	0	+
chr1	183205594	183205739	NM_018891_exon_16_0_chr1_183205595_f	0	+
chr1	183206486	183206639	NM_018891_exon_17_0_chr1_183206487_f	0	+
chr1	183207441	183207556	NM_018891_exon_18_0_chr1_183207442_f	0	+
chr1	183208498	183208698	NM_018891_exon_19_0_chr1_183208499_f	0	+
chr1	183209174	183209333	NM_018891_exon_20_0_chr1_183209175_f	0	+
chr1	183209426	183210406	NM_018891_exon_21_0_chr1_183209427_f	0	+
chr1	183155173	183155566	NM_005562_exon_0_0_chr1_183155174_f	0	+
chr1	183177015	183177204	NM_005562_exon_1_0_chr1_183177016_f	0	+
chr1	183184587	183184723	NM_005562_exon_2_0_chr1_183184588_f	0	+
chr1	183187524	183187623	NM_005562_exon_3_0_chr1_183187525_f	0	+
chr1	183189959	183190096	NM_005562_exon_4_0_chr1_183189960_f	0	+
chr1	183191223	183191346	NM_005562_exon_5_0_chr1_183191224_f	0	+
chr1	183192269	183192459	NM_005562_exon_6_0_chr1_183192270_f	0	+
chr1	183194742	183194855	NM_005562_exon_7_0_chr1_183194743_f	0	+
chr1	183195832	183196051	NM_005562_exon_8_0_chr1_183195833_f	0	+
chr1	183196649	183196832	NM_005562_exon_9_0_chr1_183196650_f	0	+
chr1	183197508	183197754	NM_005562_exon_10_0_chr1_183197509_f	0	+
chr1	183200095	183200238	NM_005562_exon_11_0_chr1_183200096_f	0	+
chr1	183201321	183201478	NM_005562_exon_12_0_chr1_183201322_f	0	+
chr1	183201786	183201992	NM_005562_exon_13_0_chr1_183201787_f	0	+
chr1	183203501	183203581	NM_005562_exon_14_0_chr1_183203502_f	0	+
chr1	183204709	183204865	NM_005562_exon_15_0_chr1_183204710_f	0	+
chr1	183205594	183205739	NM_005562_exon_16_0_chr1_183205595_f	0	+
chr1	183206486	183206639	NM_005562_exon_17_0_chr1_183206487_f	0	+
chr1	183207441	183207556	NM_005562_exon_18_0_chr1_183207442_f	0	+
chr1	183208498	183208698	NM_005562_exon_19_0_chr1_183208499_f	0	+
chr1	183209174	183209333	NM_005562_exon_20_0_chr1_183209175_f	0	+
chr1	183209426	183209526	NM_005562_exon_21_0_chr1_183209427_f	0	+
chr1	183212281	183214262	NM_005562_exon_22_0_chr1_183212282_f	0	+
chr1	183430010	183430803	NR_040063_exon_0_0_chr1_183430011_r	0	-
chr1	183430900	183431096	NR_040063_exon_1_0_chr1_183430901_r	0	-
chr1	183438808	183438934	NR_040063_exon_2_0_chr1_183438809_r	0	-
chr1	183439599	183439675	NR_040063_exon_3_0_chr1_183439600_r	0	-
chr1	183439854	183441117	NR_040063_exon_4_0_chr1_183439855_r	0	-
chr1	183595327	183596729	NM_005717_exon_0_0_chr1_183595328_r	0	-
chr1	183599595	183599772	NM_005717_exon_1_0_chr1_183599596_r	0	-
chr1	183602216	183602289	NM_005717_exon_2_0_chr1_183602217_r	0	-
chr1	183604651	183605076	NM_005717_exon_3_0_chr1_183604652_r	0	-
chr1	183524696	183525365	NM_001190794_exon_0_0_chr1_183524697_r	0	-
chr1	183529230	183529408	NM_001190794_exon_1_0_chr1_183529231_r	0	-
chr1	183532329	183532441	NM_001190794_exon_2_0_chr1_183532330_r	0	-
chr1	183532568	183532720	NM_001190794_exon_3_0_chr1_183532569_r	0	-
chr1	183533139	183533165	NM_001190794_exon_4_0_chr1_183533140_r	0	-
chr1	183534838	183534914	NM_001190794_exon_5_0_chr1_183534839_r	0	-
chr1	183536054	183536123	NM_001190794_exon_6_0_chr1_183536055_r	0	-
chr1	183536338	183536480	NM_001190794_exon_7_0_chr1_183536339_r	0	-
chr1	183538276	183538320	NM_001190794_exon_8_0_chr1_183538277_r	0	-
chr1	183539914	183539974	NM_001190794_exon_9_0_chr1_183539915_r	0	-
chr1	183542319	183542427	NM_001190794_exon_10_0_chr1_183542320_r	0	-
chr1	183546733	183546842	NM_001190794_exon_11_0_chr1_183546734_r	0	-
chr1	183556029	183556112	NM_001190794_exon_12_0_chr1_183556030_r	0	-
chr1	183559290	183559739	NM_001190794_exon_13_0_chr1_183559291_r	0	-
chr1	183524696	183525365	NM_001190789_exon_0_0_chr1_183524697_r	0	-
chr1	183529230	183529408	NM_001190789_exon_1_0_chr1_183529231_r	0	-
chr1	183532329	183532441	NM_001190789_exon_2_0_chr1_183532330_r	0	-
chr1	183532568	183532720	NM_001190789_exon_3_0_chr1_183532569_r	0	-
chr1	183533139	183533165	NM_001190789_exon_4_0_chr1_183533140_r	0	-
chr1	183534838	183534914	NM_001190789_exon_5_0_chr1_183534839_r	0	-
chr1	183536054	183536123	NM_001190789_exon_6_0_chr1_183536055_r	0	-
chr1	183536338	183536480	NM_001190789_exon_7_0_chr1_183536339_r	0	-
chr1	183538276	183538320	NM_001190789_exon_8_0_chr1_183538277_r	0	-
chr1	183539914	183539974	NM_001190789_exon_9_0_chr1_183539915_r	0	-
chr1	183546733	183546842	NM_001190789_exon_10_0_chr1_183546734_r	0	-
chr1	183556029	183556112	NM_001190789_exon_11_0_chr1_183556030_r	0	-
chr1	183559290	183559739	NM_001190789_exon_12_0_chr1_183559291_r	0	-
chr1	183595327	183596729	NM_001270439_exon_0_0_chr1_183595328_r	0	-
chr1	183599595	183599772	NM_001270439_exon_1_0_chr1_183599596_r	0	-
chr1	183602216	183602298	NM_001270439_exon_2_0_chr1_183602217_r	0	-
chr1	183604651	183605076	NM_001270439_exon_3_0_chr1_183604652_r	0	-
chr1	183524696	183525365	NM_001127651_exon_0_0_chr1_183524697_r	0	-
chr1	183529230	183529408	NM_001127651_exon_1_0_chr1_183529231_r	0	-
chr1	183532329	183532441	NM_001127651_exon_2_0_chr1_183532330_r	0	-
chr1	183532568	183532720	NM_001127651_exon_3_0_chr1_183532569_r	0	-
chr1	183533139	183533165	NM_001127651_exon_4_0_chr1_183533140_r	0	-
chr1	183534838	183534914	NM_001127651_exon_5_0_chr1_183534839_r	0	-
chr1	183536054	183536123	NM_001127651_exon_6_0_chr1_183536055_r	0	-
chr1	183536338	183536480	NM_001127651_exon_7_0_chr1_183536339_r	0	-
chr1	183538276	183538320	NM_001127651_exon_8_0_chr1_183538277_r	0	-
chr1	183539914	183539974	NM_001127651_exon_9_0_chr1_183539915_r	0	-
chr1	183542319	183542427	NM_001127651_exon_10_0_chr1_183542320_r	0	-
chr1	183543621	183543756	NM_001127651_exon_11_0_chr1_183543622_r	0	-
chr1	183546733	183546842	NM_001127651_exon_12_0_chr1_183546734_r	0	-
chr1	183556029	183556112	NM_001127651_exon_13_0_chr1_183556030_r	0	-
chr1	183559290	183559494	NM_001127651_exon_14_0_chr1_183559291_r	0	-
chr1	183559974	183560056	NM_001127651_exon_15_0_chr1_183559975_r	0	-
chr1	183524696	183525365	NM_000433_exon_0_0_chr1_183524697_r	0	-
chr1	183529230	183529408	NM_000433_exon_1_0_chr1_183529231_r	0	-
chr1	183532329	183532441	NM_000433_exon_2_0_chr1_183532330_r	0	-
chr1	183532568	183532720	NM_000433_exon_3_0_chr1_183532569_r	0	-
chr1	183533139	183533165	NM_000433_exon_4_0_chr1_183533140_r	0	-
chr1	183534838	183534914	NM_000433_exon_5_0_chr1_183534839_r	0	-
chr1	183536054	183536123	NM_000433_exon_6_0_chr1_183536055_r	0	-
chr1	183536338	183536480	NM_000433_exon_7_0_chr1_183536339_r	0	-
chr1	183538276	183538320	NM_000433_exon_8_0_chr1_183538277_r	0	-
chr1	183539914	183539974	NM_000433_exon_9_0_chr1_183539915_r	0	-
chr1	183542319	183542427	NM_000433_exon_10_0_chr1_183542320_r	0	-
chr1	183543621	183543756	NM_000433_exon_11_0_chr1_183543622_r	0	-
chr1	183546733	183546842	NM_000433_exon_12_0_chr1_183546734_r	0	-
chr1	183556029	183556112	NM_000433_exon_13_0_chr1_183556030_r	0	-
chr1	183559290	183559739	NM_000433_exon_14_0_chr1_183559291_r	0	-
chr1	183615410	183617946	NM_203454_exon_0_0_chr1_183615411_r	0	-
chr1	183622206	183622448	NM_203454_exon_1_0_chr1_183622207_r	0	-
chr1	183898795	183899423	NM_001303420_exon_0_0_chr1_183898796_r	0	-
chr1	183909714	183909921	NM_001303420_exon_1_0_chr1_183909715_r	0	-
chr1	183913329	183913457	NM_001303420_exon_2_0_chr1_183913330_r	0	-
chr1	183914565	183914698	NM_001303420_exon_3_0_chr1_183914566_r	0	-
chr1	183920140	183920247	NM_001303420_exon_4_0_chr1_183920141_r	0	-
chr1	183923895	183923972	NM_001303420_exon_5_0_chr1_183923896_r	0	-
chr1	183933034	183933154	NM_001303420_exon_6_0_chr1_183933035_r	0	-
chr1	183938402	183938607	NM_001303420_exon_7_0_chr1_183938403_r	0	-
chr1	183942749	183942884	NM_001303420_exon_8_0_chr1_183942750_r	0	-
chr1	183944230	183944348	NM_001303420_exon_9_0_chr1_183944231_r	0	-
chr1	183947543	183947654	NM_001303420_exon_10_0_chr1_183947544_r	0	-
chr1	184006228	184006904	NM_001303420_exon_11_0_chr1_184006229_r	0	-
chr1	183904965	183908171	NM_001303421_exon_0_0_chr1_183904966_r	0	-
chr1	183909714	183909921	NM_001303421_exon_1_0_chr1_183909715_r	0	-
chr1	183913329	183913457	NM_001303421_exon_2_0_chr1_183913330_r	0	-
chr1	183914565	183914698	NM_001303421_exon_3_0_chr1_183914566_r	0	-
chr1	183920140	183920247	NM_001303421_exon_4_0_chr1_183920141_r	0	-
chr1	183923895	183923972	NM_001303421_exon_5_0_chr1_183923896_r	0	-
chr1	183933034	183933154	NM_001303421_exon_6_0_chr1_183933035_r	0	-
chr1	183938402	183938607	NM_001303421_exon_7_0_chr1_183938403_r	0	-
chr1	183942749	183942884	NM_001303421_exon_8_0_chr1_183942750_r	0	-
chr1	183944230	183944348	NM_001303421_exon_9_0_chr1_183944231_r	0	-
chr1	183947543	183947654	NM_001303421_exon_10_0_chr1_183947544_r	0	-
chr1	184006714	184006904	NM_001303421_exon_11_0_chr1_184006715_r	0	-
chr1	183904968	183908171	NM_015101_exon_0_0_chr1_183904969_r	0	-
chr1	183909714	183909921	NM_015101_exon_1_0_chr1_183909715_r	0	-
chr1	183913329	183913457	NM_015101_exon_2_0_chr1_183913330_r	0	-
chr1	183914565	183914698	NM_015101_exon_3_0_chr1_183914566_r	0	-
chr1	183920140	183920247	NM_015101_exon_4_0_chr1_183920141_r	0	-
chr1	183923895	183923972	NM_015101_exon_5_0_chr1_183923896_r	0	-
chr1	183933034	183933154	NM_015101_exon_6_0_chr1_183933035_r	0	-
chr1	183938402	183938607	NM_015101_exon_7_0_chr1_183938403_r	0	-
chr1	183942749	183942884	NM_015101_exon_8_0_chr1_183942750_r	0	-
chr1	183944230	183944348	NM_015101_exon_9_0_chr1_183944231_r	0	-
chr1	183947543	183947654	NM_015101_exon_10_0_chr1_183947544_r	0	-
chr1	184006228	184006862	NM_015101_exon_11_0_chr1_184006229_r	0	-
chr1	184970658	184970759	NR_146489_exon_0_0_chr1_184970659_f	0	+
chr1	184976825	184977810	NR_146489_exon_1_0_chr1_184976826_f	0	+
chr1	185014689	185014781	NM_007212_exon_0_0_chr1_185014690_f	0	+
chr1	185056683	185056772	NM_007212_exon_1_0_chr1_185056684_f	0	+
chr1	185060710	185060871	NM_007212_exon_2_0_chr1_185060711_f	0	+
chr1	185062192	185062408	NM_007212_exon_3_0_chr1_185062193_f	0	+
chr1	185067203	185067476	NM_007212_exon_4_0_chr1_185067204_f	0	+
chr1	185068922	185069094	NM_007212_exon_5_0_chr1_185068923_f	0	+
chr1	185069331	185071735	NM_007212_exon_6_0_chr1_185069332_f	0	+
chr1	185087217	185089403	NM_030934_exon_0_0_chr1_185087218_r	0	-
chr1	185089514	185089641	NM_030934_exon_1_0_chr1_185089515_r	0	-
chr1	185092988	185093051	NM_030934_exon_2_0_chr1_185092989_r	0	-
chr1	185094075	185094242	NM_030934_exon_3_0_chr1_185094076_r	0	-
chr1	185097800	185097879	NM_030934_exon_4_0_chr1_185097801_r	0	-
chr1	185106737	185106928	NM_030934_exon_5_0_chr1_185106738_r	0	-
chr1	185108498	185108711	NM_030934_exon_6_0_chr1_185108499_r	0	-
chr1	185109104	185109354	NM_030934_exon_7_0_chr1_185109105_r	0	-
chr1	185112488	185112568	NM_030934_exon_8_0_chr1_185112489_r	0	-
chr1	185113037	185113161	NM_030934_exon_9_0_chr1_185113038_r	0	-
chr1	185114570	185114700	NM_030934_exon_10_0_chr1_185114571_r	0	-
chr1	185116313	185116378	NM_030934_exon_11_0_chr1_185116314_r	0	-
chr1	185119510	185119624	NM_030934_exon_12_0_chr1_185119511_r	0	-
chr1	185120956	185121067	NM_030934_exon_13_0_chr1_185120957_r	0	-
chr1	185125609	185126116	NM_030934_exon_14_0_chr1_185125610_r	0	-
chr1	185087217	185089403	NM_001202423_exon_0_0_chr1_185087218_r	0	-
chr1	185089514	185089641	NM_001202423_exon_1_0_chr1_185089515_r	0	-
chr1	185092988	185093051	NM_001202423_exon_2_0_chr1_185092989_r	0	-
chr1	185094075	185094242	NM_001202423_exon_3_0_chr1_185094076_r	0	-
chr1	185097800	185097879	NM_001202423_exon_4_0_chr1_185097801_r	0	-
chr1	185106737	185106928	NM_001202423_exon_5_0_chr1_185106738_r	0	-
chr1	185108498	185108711	NM_001202423_exon_6_0_chr1_185108499_r	0	-
chr1	185109104	185109354	NM_001202423_exon_7_0_chr1_185109105_r	0	-
chr1	185112488	185112568	NM_001202423_exon_8_0_chr1_185112489_r	0	-
chr1	185113037	185113161	NM_001202423_exon_9_0_chr1_185113038_r	0	-
chr1	185114570	185114700	NM_001202423_exon_10_0_chr1_185114571_r	0	-
chr1	185116313	185116378	NM_001202423_exon_11_0_chr1_185116314_r	0	-
chr1	185119510	185119624	NM_001202423_exon_12_0_chr1_185119511_r	0	-
chr1	185120956	185121067	NM_001202423_exon_13_0_chr1_185120957_r	0	-
chr1	185126115	185126230	NM_001202423_exon_14_0_chr1_185126116_r	0	-
chr1	185292978	185293160	NR_038424_exon_0_0_chr1_185292979_r	0	-
chr1	185302151	185302434	NR_038424_exon_1_0_chr1_185302152_r	0	-
chr1	185303397	185303519	NR_038424_exon_2_0_chr1_185303398_r	0	-
chr1	185304092	185304171	NR_038424_exon_3_0_chr1_185304093_r	0	-
chr1	185265521	185267420	NM_006469_exon_0_0_chr1_185265522_r	0	-
chr1	185268841	185269015	NM_006469_exon_1_0_chr1_185268842_r	0	-
chr1	185269130	185269262	NM_006469_exon_2_0_chr1_185269131_r	0	-
chr1	185269348	185269475	NM_006469_exon_3_0_chr1_185269349_r	0	-
chr1	185269568	185269690	NM_006469_exon_4_0_chr1_185269569_r	0	-
chr1	185270103	185270328	NM_006469_exon_5_0_chr1_185270104_r	0	-
chr1	185270565	185270695	NM_006469_exon_6_0_chr1_185270566_r	0	-
chr1	185274667	185274775	NM_006469_exon_7_0_chr1_185274668_r	0	-
chr1	185276145	185276271	NM_006469_exon_8_0_chr1_185276146_r	0	-
chr1	185276620	185276794	NM_006469_exon_9_0_chr1_185276621_r	0	-
chr1	185277931	185278007	NM_006469_exon_10_0_chr1_185277932_r	0	-
chr1	185278134	185278304	NM_006469_exon_11_0_chr1_185278135_r	0	-
chr1	185278514	185278643	NM_006469_exon_12_0_chr1_185278515_r	0	-
chr1	185280226	185280454	NM_006469_exon_13_0_chr1_185280227_r	0	-
chr1	185286084	185286461	NM_006469_exon_14_0_chr1_185286085_r	0	-
chr1	185527511	185527807	NR_110793_exon_0_0_chr1_185527512_r	0	-
chr1	185532299	185532460	NR_110793_exon_1_0_chr1_185532300_r	0	-
chr1	185595623	185595687	NR_110793_exon_2_0_chr1_185595624_r	0	-
chr1	185597538	185597620	NR_110793_exon_3_0_chr1_185597539_r	0	-
chr1	186369703	186370587	NM_022375_exon_0_0_chr1_186369704_f	0	+
chr1	186280785	186283158	NM_003292_exon_0_0_chr1_186280786_r	0	-
chr1	186283760	186283856	NM_003292_exon_1_0_chr1_186283761_r	0	-
chr1	186286613	186286732	NM_003292_exon_2_0_chr1_186286614_r	0	-
chr1	186287578	186287735	NM_003292_exon_3_0_chr1_186287579_r	0	-
chr1	186287864	186287960	NM_003292_exon_4_0_chr1_186287865_r	0	-
chr1	186289443	186289550	NM_003292_exon_5_0_chr1_186289444_r	0	-
chr1	186291449	186291544	NM_003292_exon_6_0_chr1_186291450_r	0	-
chr1	186291649	186291718	NM_003292_exon_7_0_chr1_186291650_r	0	-
chr1	186292817	186293002	NM_003292_exon_8_0_chr1_186292818_r	0	-
chr1	186294895	186294986	NM_003292_exon_9_0_chr1_186294896_r	0	-
chr1	186295235	186295367	NM_003292_exon_10_0_chr1_186295236_r	0	-
chr1	186296591	186296792	NM_003292_exon_11_0_chr1_186296592_r	0	-
chr1	186300629	186300713	NM_003292_exon_12_0_chr1_186300630_r	0	-
chr1	186301326	186301475	NM_003292_exon_13_0_chr1_186301327_r	0	-
chr1	186302253	186302526	NM_003292_exon_14_0_chr1_186302254_r	0	-
chr1	186303456	186303665	NM_003292_exon_15_0_chr1_186303457_r	0	-
chr1	186304199	186304261	NM_003292_exon_16_0_chr1_186304200_r	0	-
chr1	186304469	186304675	NM_003292_exon_17_0_chr1_186304470_r	0	-
chr1	186305627	186305826	NM_003292_exon_18_0_chr1_186305628_r	0	-
chr1	186306144	186306288	NM_003292_exon_19_0_chr1_186306145_r	0	-
chr1	186307164	186307375	NM_003292_exon_20_0_chr1_186307165_r	0	-
chr1	186308773	186308904	NM_003292_exon_21_0_chr1_186308774_r	0	-
chr1	186310159	186310291	NM_003292_exon_22_0_chr1_186310160_r	0	-
chr1	186310383	186310521	NM_003292_exon_23_0_chr1_186310384_r	0	-
chr1	186312457	186312605	NM_003292_exon_24_0_chr1_186312458_r	0	-
chr1	186313037	186313222	NM_003292_exon_25_0_chr1_186313038_r	0	-
chr1	186313506	186313710	NM_003292_exon_26_0_chr1_186313507_r	0	-
chr1	186314711	186314828	NM_003292_exon_27_0_chr1_186314712_r	0	-
chr1	186315266	186315419	NM_003292_exon_28_0_chr1_186315267_r	0	-
chr1	186316423	186316590	NM_003292_exon_29_0_chr1_186316424_r	0	-
chr1	186319354	186319520	NM_003292_exon_30_0_chr1_186319355_r	0	-
chr1	186320461	186320602	NM_003292_exon_31_0_chr1_186320462_r	0	-
chr1	186321107	186321242	NM_003292_exon_32_0_chr1_186321108_r	0	-
chr1	186322819	186322982	NM_003292_exon_33_0_chr1_186322820_r	0	-
chr1	186324541	186324690	NM_003292_exon_34_0_chr1_186324542_r	0	-
chr1	186324766	186324900	NM_003292_exon_35_0_chr1_186324767_r	0	-
chr1	186325417	186325581	NM_003292_exon_36_0_chr1_186325418_r	0	-
chr1	186326528	186326755	NM_003292_exon_37_0_chr1_186326529_r	0	-
chr1	186327674	186327782	NM_003292_exon_38_0_chr1_186327675_r	0	-
chr1	186328930	186329128	NM_003292_exon_39_0_chr1_186328931_r	0	-
chr1	186329404	186329496	NM_003292_exon_40_0_chr1_186329405_r	0	-
chr1	186329896	186330037	NM_003292_exon_41_0_chr1_186329897_r	0	-
chr1	186330753	186330841	NM_003292_exon_42_0_chr1_186330754_r	0	-
chr1	186330920	186331001	NM_003292_exon_43_0_chr1_186330921_r	0	-
chr1	186331419	186331512	NM_003292_exon_44_0_chr1_186331420_r	0	-
chr1	186331968	186332133	NM_003292_exon_45_0_chr1_186331969_r	0	-
chr1	186332473	186332577	NM_003292_exon_46_0_chr1_186332474_r	0	-
chr1	186337017	186337114	NM_003292_exon_47_0_chr1_186337018_r	0	-
chr1	186340101	186340175	NM_003292_exon_48_0_chr1_186340102_r	0	-
chr1	186342490	186342595	NM_003292_exon_49_0_chr1_186342491_r	0	-
chr1	186344009	186344385	NM_003292_exon_50_0_chr1_186344010_r	0	-
chr1	186265404	186265425	NM_005807_exon_0_0_chr1_186265405_f	0	+
chr1	186265977	186266083	NM_005807_exon_1_0_chr1_186265978_f	0	+
chr1	186269222	186269345	NM_005807_exon_2_0_chr1_186269223_f	0	+
chr1	186270723	186270843	NM_005807_exon_3_0_chr1_186270724_f	0	+
chr1	186273239	186273389	NM_005807_exon_4_0_chr1_186273240_f	0	+
chr1	186273925	186274054	NM_005807_exon_5_0_chr1_186273926_f	0	+
chr1	186275449	186278272	NM_005807_exon_6_0_chr1_186275450_f	0	+
chr1	186278924	186279002	NM_005807_exon_7_0_chr1_186278925_f	0	+
chr1	186280165	186280302	NM_005807_exon_8_0_chr1_186280166_f	0	+
chr1	186280571	186280728	NM_005807_exon_9_0_chr1_186280572_f	0	+
chr1	186281306	186281504	NM_005807_exon_10_0_chr1_186281307_f	0	+
chr1	186281900	186282026	NM_005807_exon_11_0_chr1_186281901_f	0	+
chr1	186282812	186283694	NM_005807_exon_12_0_chr1_186282813_f	0	+
chr1	186265404	186265425	NM_001303232_exon_0_0_chr1_186265405_f	0	+
chr1	186265977	186266083	NM_001303232_exon_1_0_chr1_186265978_f	0	+
chr1	186269222	186269345	NM_001303232_exon_2_0_chr1_186269223_f	0	+
chr1	186270723	186270843	NM_001303232_exon_3_0_chr1_186270724_f	0	+
chr1	186273239	186273389	NM_001303232_exon_4_0_chr1_186273240_f	0	+
chr1	186275449	186278272	NM_001303232_exon_5_0_chr1_186275450_f	0	+
chr1	186278924	186279002	NM_001303232_exon_6_0_chr1_186278925_f	0	+
chr1	186280165	186280302	NM_001303232_exon_7_0_chr1_186280166_f	0	+
chr1	186280571	186280728	NM_001303232_exon_8_0_chr1_186280572_f	0	+
chr1	186281306	186281504	NM_001303232_exon_9_0_chr1_186281307_f	0	+
chr1	186281900	186282026	NM_001303232_exon_10_0_chr1_186281901_f	0	+
chr1	186282812	186283694	NM_001303232_exon_11_0_chr1_186282813_f	0	+
chr1	186265404	186265425	NM_001127710_exon_0_0_chr1_186265405_f	0	+
chr1	186265977	186266083	NM_001127710_exon_1_0_chr1_186265978_f	0	+
chr1	186270723	186270843	NM_001127710_exon_2_0_chr1_186270724_f	0	+
chr1	186275449	186278272	NM_001127710_exon_3_0_chr1_186275450_f	0	+
chr1	186278924	186279002	NM_001127710_exon_4_0_chr1_186278925_f	0	+
chr1	186280165	186280302	NM_001127710_exon_5_0_chr1_186280166_f	0	+
chr1	186280571	186280728	NM_001127710_exon_6_0_chr1_186280572_f	0	+
chr1	186281306	186281504	NM_001127710_exon_7_0_chr1_186281307_f	0	+
chr1	186281900	186282026	NM_001127710_exon_8_0_chr1_186281901_f	0	+
chr1	186282812	186283694	NM_001127710_exon_9_0_chr1_186282813_f	0	+
chr1	186265404	186265425	NM_001127709_exon_0_0_chr1_186265405_f	0	+
chr1	186265977	186266083	NM_001127709_exon_1_0_chr1_186265978_f	0	+
chr1	186269222	186269345	NM_001127709_exon_2_0_chr1_186269223_f	0	+
chr1	186270723	186270843	NM_001127709_exon_3_0_chr1_186270724_f	0	+
chr1	186275449	186278272	NM_001127709_exon_4_0_chr1_186275450_f	0	+
chr1	186278924	186279002	NM_001127709_exon_5_0_chr1_186278925_f	0	+
chr1	186280165	186280302	NM_001127709_exon_6_0_chr1_186280166_f	0	+
chr1	186280571	186280728	NM_001127709_exon_7_0_chr1_186280572_f	0	+
chr1	186281306	186281504	NM_001127709_exon_8_0_chr1_186281307_f	0	+
chr1	186281900	186282026	NM_001127709_exon_9_0_chr1_186281901_f	0	+
chr1	186282812	186283694	NM_001127709_exon_10_0_chr1_186282813_f	0	+
chr1	186265404	186265425	NM_001127708_exon_0_0_chr1_186265405_f	0	+
chr1	186265977	186266083	NM_001127708_exon_1_0_chr1_186265978_f	0	+
chr1	186270723	186270843	NM_001127708_exon_2_0_chr1_186270724_f	0	+
chr1	186273239	186273389	NM_001127708_exon_3_0_chr1_186273240_f	0	+
chr1	186273925	186274054	NM_001127708_exon_4_0_chr1_186273926_f	0	+
chr1	186275449	186278272	NM_001127708_exon_5_0_chr1_186275450_f	0	+
chr1	186278924	186279002	NM_001127708_exon_6_0_chr1_186278925_f	0	+
chr1	186280165	186280302	NM_001127708_exon_7_0_chr1_186280166_f	0	+
chr1	186280571	186280728	NM_001127708_exon_8_0_chr1_186280572_f	0	+
chr1	186281306	186281504	NM_001127708_exon_9_0_chr1_186281307_f	0	+
chr1	186281900	186282026	NM_001127708_exon_10_0_chr1_186281901_f	0	+
chr1	186282812	186283694	NM_001127708_exon_11_0_chr1_186282813_f	0	+
chr1	186404292	186404421	NR_126002_exon_0_0_chr1_186404293_f	0	+
chr1	186405489	186405705	NR_126002_exon_1_0_chr1_186405490_f	0	+
chr1	186420310	186420406	NR_126002_exon_2_0_chr1_186420311_f	0	+
chr1	186435419	186435499	NR_126002_exon_3_0_chr1_186435420_f	0	+
chr1	186439402	186439423	NR_126002_exon_4_0_chr1_186439403_f	0	+
chr1	186412697	186413638	NM_002597_exon_0_0_chr1_186412698_r	0	-
chr1	186415557	186415709	NM_002597_exon_1_0_chr1_186415558_r	0	-
chr1	186418530	186418615	NM_002597_exon_2_0_chr1_186418531_r	0	-
chr1	186430190	186430240	NM_002597_exon_3_0_chr1_186430191_r	0	-
chr1	186412697	186413638	NM_022576_exon_0_0_chr1_186412698_r	0	-
chr1	186415557	186415709	NM_022576_exon_1_0_chr1_186415558_r	0	-
chr1	186417759	186417856	NM_022576_exon_2_0_chr1_186417760_r	0	-
chr1	186649785	186650578	NR_125801_exon_0_0_chr1_186649786_f	0	+
chr1	190447680	190447761	NR_110717_exon_0_0_chr1_190447681_f	0	+
chr1	190449474	190450524	NR_110717_exon_1_0_chr1_190449475_f	0	+
chr1	191190288	191190442	NR_146892_exon_0_0_chr1_191190289_r	0	-
chr1	191197452	191197628	NR_146892_exon_1_0_chr1_191197453_r	0	-
chr1	192286121	192286235	NM_001039152_exon_0_0_chr1_192286122_f	0	+
chr1	192312106	192312177	NM_001039152_exon_1_0_chr1_192312107_f	0	+
chr1	192316442	192316519	NM_001039152_exon_2_0_chr1_192316443_f	0	+
chr1	192321176	192321343	NM_001039152_exon_3_0_chr1_192321177_f	0	+
chr1	192335050	192336414	NM_001039152_exon_4_0_chr1_192335051_f	0	+
chr1	192544902	192545059	NM_002922_exon_0_0_chr1_192544903_f	0	+
chr1	192545414	192545495	NM_002922_exon_1_0_chr1_192545415_f	0	+
chr1	192545903	192545965	NM_002922_exon_2_0_chr1_192545904_f	0	+
chr1	192547351	192547515	NM_002922_exon_3_0_chr1_192547352_f	0	+
chr1	192548266	192549154	NM_002922_exon_4_0_chr1_192548267_f	0	+
chr1	192605267	192605447	NM_144766_exon_0_0_chr1_192605268_f	0	+
chr1	192606719	192606790	NM_144766_exon_1_0_chr1_192606720_f	0	+
chr1	192613460	192613529	NM_144766_exon_2_0_chr1_192613461_f	0	+
chr1	192617055	192617117	NM_144766_exon_3_0_chr1_192617056_f	0	+
chr1	192627330	192627497	NM_144766_exon_4_0_chr1_192627331_f	0	+
chr1	192628467	192629440	NM_144766_exon_5_0_chr1_192628468_f	0	+
chr1	192605267	192605447	NM_002927_exon_0_0_chr1_192605268_f	0	+
chr1	192606719	192606790	NM_002927_exon_1_0_chr1_192606720_f	0	+
chr1	192607293	192607333	NM_002927_exon_2_0_chr1_192607294_f	0	+
chr1	192613460	192613529	NM_002927_exon_3_0_chr1_192613461_f	0	+
chr1	192617055	192617117	NM_002927_exon_4_0_chr1_192617056_f	0	+
chr1	192627330	192627497	NM_002927_exon_5_0_chr1_192627331_f	0	+
chr1	192628467	192629440	NM_002927_exon_6_0_chr1_192628468_f	0	+
chr1	192778168	192778311	NM_002923_exon_0_0_chr1_192778169_f	0	+
chr1	192779295	192779397	NM_002923_exon_1_0_chr1_192779296_f	0	+
chr1	192779499	192779561	NM_002923_exon_2_0_chr1_192779500_f	0	+
chr1	192780110	192780277	NM_002923_exon_3_0_chr1_192780111_f	0	+
chr1	192780531	192781407	NM_002923_exon_4_0_chr1_192780532_f	0	+
chr1	192685457	192685520	NR_039624_exon_0_0_chr1_192685458_f	0	+
chr1	192904873	192905033	NR_126003_exon_0_0_chr1_192904874_r	0	-
chr1	192906430	192906550	NR_126003_exon_1_0_chr1_192906431_r	0	-
chr1	192917232	192917387	NR_126003_exon_2_0_chr1_192917233_r	0	-
chr1	192981382	192985525	NM_001350846_exon_0_0_chr1_192981383_r	0	-
chr1	192990226	192990325	NM_001350846_exon_1_0_chr1_192990227_r	0	-
chr1	192992055	192992169	NM_001350846_exon_2_0_chr1_192992056_r	0	-
chr1	192992973	192993076	NM_001350846_exon_3_0_chr1_192992974_r	0	-
chr1	192997214	192997278	NM_001350846_exon_4_0_chr1_192997215_r	0	-
chr1	192998308	192998439	NM_001350846_exon_5_0_chr1_192998309_r	0	-
chr1	192998517	192998579	NM_001350846_exon_6_0_chr1_192998518_r	0	-
chr1	192998661	192998787	NM_001350846_exon_7_0_chr1_192998662_r	0	-
chr1	193018875	193018981	NM_001350846_exon_8_0_chr1_193018876_r	0	-
chr1	193020883	193020947	NM_001350846_exon_9_0_chr1_193020884_r	0	-
chr1	193028542	193028662	NM_001350846_exon_10_0_chr1_193028543_r	0	-
chr1	193028551	193028906	NM_001173524_exon_0_0_chr1_193028552_f	0	+
chr1	193038163	193038764	NM_001173524_exon_1_0_chr1_193038164_f	0	+
chr1	193044949	193045170	NM_001173524_exon_2_0_chr1_193044950_f	0	+
chr1	193045630	193045777	NM_001173524_exon_3_0_chr1_193045631_f	0	+
chr1	193046042	193046180	NM_001173524_exon_4_0_chr1_193046043_f	0	+
chr1	193050493	193050610	NM_001173524_exon_5_0_chr1_193050494_f	0	+
chr1	193051315	193051429	NM_001173524_exon_6_0_chr1_193051316_f	0	+
chr1	193051691	193051838	NM_001173524_exon_7_0_chr1_193051692_f	0	+
chr1	193053708	193055115	NM_001173524_exon_8_0_chr1_193053709_f	0	+
chr1	193028551	193028906	NM_001331020_exon_0_0_chr1_193028552_f	0	+
chr1	193044949	193045170	NM_001331020_exon_1_0_chr1_193044950_f	0	+
chr1	193045630	193045777	NM_001331020_exon_2_0_chr1_193045631_f	0	+
chr1	193046042	193046180	NM_001331020_exon_3_0_chr1_193046043_f	0	+
chr1	193050493	193050610	NM_001331020_exon_4_0_chr1_193050494_f	0	+
chr1	193051315	193051429	NM_001331020_exon_5_0_chr1_193051316_f	0	+
chr1	193051691	193051838	NM_001331020_exon_6_0_chr1_193051692_f	0	+
chr1	193053708	193055115	NM_001331020_exon_7_0_chr1_193053709_f	0	+
chr1	192981382	192985525	NM_001350840_exon_0_0_chr1_192981383_r	0	-
chr1	192990226	192990325	NM_001350840_exon_1_0_chr1_192990227_r	0	-
chr1	192992055	192992166	NM_001350840_exon_2_0_chr1_192992056_r	0	-
chr1	192992973	192993076	NM_001350840_exon_3_0_chr1_192992974_r	0	-
chr1	192997004	192997085	NM_001350840_exon_4_0_chr1_192997005_r	0	-
chr1	192997214	192997278	NM_001350840_exon_5_0_chr1_192997215_r	0	-
chr1	192998308	192998439	NM_001350840_exon_6_0_chr1_192998309_r	0	-
chr1	192998517	192998579	NM_001350840_exon_7_0_chr1_192998518_r	0	-
chr1	192998661	192998787	NM_001350840_exon_8_0_chr1_192998662_r	0	-
chr1	193018875	193018981	NM_001350840_exon_9_0_chr1_193018876_r	0	-
chr1	193020883	193020947	NM_001350840_exon_10_0_chr1_193020884_r	0	-
chr1	193028992	193029237	NM_001350840_exon_11_0_chr1_193028993_r	0	-
chr1	192986856	192987950	NR_146931_exon_0_0_chr1_192986857_r	0	-
chr1	192989436	192989586	NR_146931_exon_1_0_chr1_192989437_r	0	-
chr1	192990226	192990325	NR_146931_exon_2_0_chr1_192990227_r	0	-
chr1	192992055	192992169	NR_146931_exon_3_0_chr1_192992056_r	0	-
chr1	192992973	192993076	NR_146931_exon_4_0_chr1_192992974_r	0	-
chr1	192997004	192997085	NR_146931_exon_5_0_chr1_192997005_r	0	-
chr1	192997214	192997278	NR_146931_exon_6_0_chr1_192997215_r	0	-
chr1	192998308	192998439	NR_146931_exon_7_0_chr1_192998309_r	0	-
chr1	192998517	192998579	NR_146931_exon_8_0_chr1_192998518_r	0	-
chr1	192998661	192998787	NR_146931_exon_9_0_chr1_192998662_r	0	-
chr1	193018875	193018981	NR_146931_exon_10_0_chr1_193018876_r	0	-
chr1	193020883	193020947	NR_146931_exon_11_0_chr1_193020884_r	0	-
chr1	193028314	193028523	NR_146931_exon_12_0_chr1_193028315_r	0	-
chr1	192981382	192985525	NR_146930_exon_0_0_chr1_192981383_r	0	-
chr1	192989436	192989586	NR_146930_exon_1_0_chr1_192989437_r	0	-
chr1	192990226	192990325	NR_146930_exon_2_0_chr1_192990227_r	0	-
chr1	192992055	192992166	NR_146930_exon_3_0_chr1_192992056_r	0	-
chr1	192992973	192993076	NR_146930_exon_4_0_chr1_192992974_r	0	-
chr1	192997004	192997085	NR_146930_exon_5_0_chr1_192997005_r	0	-
chr1	192997214	192997278	NR_146930_exon_6_0_chr1_192997215_r	0	-
chr1	192998308	192998439	NR_146930_exon_7_0_chr1_192998309_r	0	-
chr1	192998517	192998579	NR_146930_exon_8_0_chr1_192998518_r	0	-
chr1	192998661	192998787	NR_146930_exon_9_0_chr1_192998662_r	0	-
chr1	193018875	193018981	NR_146930_exon_10_0_chr1_193018876_r	0	-
chr1	193020883	193020947	NR_146930_exon_11_0_chr1_193020884_r	0	-
chr1	193028314	193028523	NR_146930_exon_12_0_chr1_193028315_r	0	-
chr1	193029003	193029352	NM_001042369_exon_0_0_chr1_193029004_f	0	+
chr1	193038163	193038764	NM_001042369_exon_1_0_chr1_193038164_f	0	+
chr1	193044949	193045170	NM_001042369_exon_2_0_chr1_193044950_f	0	+
chr1	193045630	193045777	NM_001042369_exon_3_0_chr1_193045631_f	0	+
chr1	193046042	193046180	NM_001042369_exon_4_0_chr1_193046043_f	0	+
chr1	193050493	193050610	NM_001042369_exon_5_0_chr1_193050494_f	0	+
chr1	193051315	193051429	NM_001042369_exon_6_0_chr1_193051316_f	0	+
chr1	193051691	193051838	NM_001042369_exon_7_0_chr1_193051692_f	0	+
chr1	193053708	193053787	NM_001042369_exon_8_0_chr1_193053709_f	0	+
chr1	193060780	193060906	NM_001042369_exon_9_0_chr1_193060781_f	0	+
chr1	192986856	192987950	NM_001350845_exon_0_0_chr1_192986857_r	0	-
chr1	192990226	192990325	NM_001350845_exon_1_0_chr1_192990227_r	0	-
chr1	192992055	192992169	NM_001350845_exon_2_0_chr1_192992056_r	0	-
chr1	192992973	192993076	NM_001350845_exon_3_0_chr1_192992974_r	0	-
chr1	192997004	192997085	NM_001350845_exon_4_0_chr1_192997005_r	0	-
chr1	192997214	192997278	NM_001350845_exon_5_0_chr1_192997215_r	0	-
chr1	192998308	192998439	NM_001350845_exon_6_0_chr1_192998309_r	0	-
chr1	192998517	192998579	NM_001350845_exon_7_0_chr1_192998518_r	0	-
chr1	192998661	192998787	NM_001350845_exon_8_0_chr1_192998662_r	0	-
chr1	193018875	193018981	NM_001350845_exon_9_0_chr1_193018876_r	0	-
chr1	193020883	193020947	NM_001350845_exon_10_0_chr1_193020884_r	0	-
chr1	193028314	193028523	NM_001350845_exon_11_0_chr1_193028315_r	0	-
chr1	192981382	192985525	NM_001350844_exon_0_0_chr1_192981383_r	0	-
chr1	192990226	192990325	NM_001350844_exon_1_0_chr1_192990227_r	0	-
chr1	192992055	192992166	NM_001350844_exon_2_0_chr1_192992056_r	0	-
chr1	192992973	192993076	NM_001350844_exon_3_0_chr1_192992974_r	0	-
chr1	192997214	192997278	NM_001350844_exon_4_0_chr1_192997215_r	0	-
chr1	192998308	192998439	NM_001350844_exon_5_0_chr1_192998309_r	0	-
chr1	192998517	192998579	NM_001350844_exon_6_0_chr1_192998518_r	0	-
chr1	192998661	192998787	NM_001350844_exon_7_0_chr1_192998662_r	0	-
chr1	193018875	193018981	NM_001350844_exon_8_0_chr1_193018876_r	0	-
chr1	193020883	193020947	NM_001350844_exon_9_0_chr1_193020884_r	0	-
chr1	193028992	193029237	NM_001350844_exon_10_0_chr1_193028993_r	0	-
chr1	192989016	192989586	NR_037607_exon_0_0_chr1_192989017_r	0	-
chr1	192990226	192990325	NR_037607_exon_1_0_chr1_192990227_r	0	-
chr1	192992055	192992166	NR_037607_exon_2_0_chr1_192992056_r	0	-
chr1	192992973	192993076	NR_037607_exon_3_0_chr1_192992974_r	0	-
chr1	192997214	192997278	NR_037607_exon_4_0_chr1_192997215_r	0	-
chr1	192998308	192998439	NR_037607_exon_5_0_chr1_192998309_r	0	-
chr1	192998517	192998579	NR_037607_exon_6_0_chr1_192998518_r	0	-
chr1	192998661	192998787	NR_037607_exon_7_0_chr1_192998662_r	0	-
chr1	193018875	193018981	NR_037607_exon_8_0_chr1_193018876_r	0	-
chr1	193020883	193020947	NR_037607_exon_9_0_chr1_193020884_r	0	-
chr1	193028762	193029237	NR_037607_exon_10_0_chr1_193028763_r	0	-
chr1	193029003	193029352	NM_001173525_exon_0_0_chr1_193029004_f	0	+
chr1	193038163	193038764	NM_001173525_exon_1_0_chr1_193038164_f	0	+
chr1	193044949	193045170	NM_001173525_exon_2_0_chr1_193044950_f	0	+
chr1	193045630	193045777	NM_001173525_exon_3_0_chr1_193045631_f	0	+
chr1	193046042	193046180	NM_001173525_exon_4_0_chr1_193046043_f	0	+
chr1	193050493	193050610	NM_001173525_exon_5_0_chr1_193050494_f	0	+
chr1	193051315	193051429	NM_001173525_exon_6_0_chr1_193051316_f	0	+
chr1	193051691	193051838	NM_001173525_exon_7_0_chr1_193051692_f	0	+
chr1	193053708	193053787	NM_001173525_exon_8_0_chr1_193053709_f	0	+
chr1	193054118	193054170	NM_001173525_exon_9_0_chr1_193054119_f	0	+
chr1	193060780	193060906	NM_001173525_exon_10_0_chr1_193060781_f	0	+
chr1	192986856	192987950	NM_001199262_exon_0_0_chr1_192986857_r	0	-
chr1	192989436	192989511	NM_001199262_exon_1_0_chr1_192989437_r	0	-
chr1	192990226	192990325	NM_001199262_exon_2_0_chr1_192990227_r	0	-
chr1	192992055	192992166	NM_001199262_exon_3_0_chr1_192992056_r	0	-
chr1	192992973	192993076	NM_001199262_exon_4_0_chr1_192992974_r	0	-
chr1	192997214	192997278	NM_001199262_exon_5_0_chr1_192997215_r	0	-
chr1	192998308	192998439	NM_001199262_exon_6_0_chr1_192998309_r	0	-
chr1	192998517	192998579	NM_001199262_exon_7_0_chr1_192998518_r	0	-
chr1	192998661	192998787	NM_001199262_exon_8_0_chr1_192998662_r	0	-
chr1	193018875	193018981	NM_001199262_exon_9_0_chr1_193018876_r	0	-
chr1	193020883	193020947	NM_001199262_exon_10_0_chr1_193020884_r	0	-
chr1	193028314	193028523	NM_001199262_exon_11_0_chr1_193028315_r	0	-
chr1	192986856	192987950	NM_001199263_exon_0_0_chr1_192986857_r	0	-
chr1	192990226	192990325	NM_001199263_exon_1_0_chr1_192990227_r	0	-
chr1	192992055	192992166	NM_001199263_exon_2_0_chr1_192992056_r	0	-
chr1	192992973	192993076	NM_001199263_exon_3_0_chr1_192992974_r	0	-
chr1	192997214	192997278	NM_001199263_exon_4_0_chr1_192997215_r	0	-
chr1	192998308	192998439	NM_001199263_exon_5_0_chr1_192998309_r	0	-
chr1	192998517	192998579	NM_001199263_exon_6_0_chr1_192998518_r	0	-
chr1	192998661	192998787	NM_001199263_exon_7_0_chr1_192998662_r	0	-
chr1	193018875	193018981	NM_001199263_exon_8_0_chr1_193018876_r	0	-
chr1	193020883	193020947	NM_001199263_exon_9_0_chr1_193020884_r	0	-
chr1	193028314	193028523	NM_001199263_exon_10_0_chr1_193028315_r	0	-
chr1	193026410	193026545	NR_135615_exon_0_0_chr1_193026411_r	0	-
chr1	192986856	192987950	NM_001350852_exon_0_0_chr1_192986857_r	0	-
chr1	192990226	192990325	NM_001350852_exon_1_0_chr1_192990227_r	0	-
chr1	192992055	192992166	NM_001350852_exon_2_0_chr1_192992056_r	0	-
chr1	192992973	192993076	NM_001350852_exon_3_0_chr1_192992974_r	0	-
chr1	192997214	192997278	NM_001350852_exon_4_0_chr1_192997215_r	0	-
chr1	192998308	192998439	NM_001350852_exon_5_0_chr1_192998309_r	0	-
chr1	192998517	192998579	NM_001350852_exon_6_0_chr1_192998518_r	0	-
chr1	192998661	192998787	NM_001350852_exon_7_0_chr1_192998662_r	0	-
chr1	193018875	193018981	NM_001350852_exon_8_0_chr1_193018876_r	0	-
chr1	193020883	193020947	NM_001350852_exon_9_0_chr1_193020884_r	0	-
chr1	193028762	193029237	NM_001350852_exon_10_0_chr1_193028763_r	0	-
chr1	192981382	192985525	NM_001350851_exon_0_0_chr1_192981383_r	0	-
chr1	192990226	192990325	NM_001350851_exon_1_0_chr1_192990227_r	0	-
chr1	192992055	192992166	NM_001350851_exon_2_0_chr1_192992056_r	0	-
chr1	192992973	192993076	NM_001350851_exon_3_0_chr1_192992974_r	0	-
chr1	192997214	192997278	NM_001350851_exon_4_0_chr1_192997215_r	0	-
chr1	192998308	192998439	NM_001350851_exon_5_0_chr1_192998309_r	0	-
chr1	192998517	192998579	NM_001350851_exon_6_0_chr1_192998518_r	0	-
chr1	192998661	192998787	NM_001350851_exon_7_0_chr1_192998662_r	0	-
chr1	193018875	193018981	NM_001350851_exon_8_0_chr1_193018876_r	0	-
chr1	193020883	193020947	NM_001350851_exon_9_0_chr1_193020884_r	0	-
chr1	193028445	193028523	NM_001350851_exon_10_0_chr1_193028446_r	0	-
chr1	192981382	192985525	NM_001350850_exon_0_0_chr1_192981383_r	0	-
chr1	192990226	192990325	NM_001350850_exon_1_0_chr1_192990227_r	0	-
chr1	192992055	192992166	NM_001350850_exon_2_0_chr1_192992056_r	0	-
chr1	192992973	192993076	NM_001350850_exon_3_0_chr1_192992974_r	0	-
chr1	192997214	192997278	NM_001350850_exon_4_0_chr1_192997215_r	0	-
chr1	192998308	192998439	NM_001350850_exon_5_0_chr1_192998309_r	0	-
chr1	192998517	192998579	NM_001350850_exon_6_0_chr1_192998518_r	0	-
chr1	192998661	192998787	NM_001350850_exon_7_0_chr1_192998662_r	0	-
chr1	193018875	193018981	NM_001350850_exon_8_0_chr1_193018876_r	0	-
chr1	193020883	193020947	NM_001350850_exon_9_0_chr1_193020884_r	0	-
chr1	193028762	193029237	NM_001350850_exon_10_0_chr1_193028763_r	0	-
chr1	192981382	192985525	NM_001350849_exon_0_0_chr1_192981383_r	0	-
chr1	192990226	192990325	NM_001350849_exon_1_0_chr1_192990227_r	0	-
chr1	192992055	192992169	NM_001350849_exon_2_0_chr1_192992056_r	0	-
chr1	192992973	192993076	NM_001350849_exon_3_0_chr1_192992974_r	0	-
chr1	192997214	192997278	NM_001350849_exon_4_0_chr1_192997215_r	0	-
chr1	192998308	192998439	NM_001350849_exon_5_0_chr1_192998309_r	0	-
chr1	192998517	192998579	NM_001350849_exon_6_0_chr1_192998518_r	0	-
chr1	192998661	192998787	NM_001350849_exon_7_0_chr1_192998662_r	0	-
chr1	193018875	193018981	NM_001350849_exon_8_0_chr1_193018876_r	0	-
chr1	193020883	193020947	NM_001350849_exon_9_0_chr1_193020884_r	0	-
chr1	193028445	193028523	NM_001350849_exon_10_0_chr1_193028446_r	0	-
chr1	192981382	192985525	NM_001350848_exon_0_0_chr1_192981383_r	0	-
chr1	192990226	192990325	NM_001350848_exon_1_0_chr1_192990227_r	0	-
chr1	192992055	192992169	NM_001350848_exon_2_0_chr1_192992056_r	0	-
chr1	192992973	192993076	NM_001350848_exon_3_0_chr1_192992974_r	0	-
chr1	192997214	192997278	NM_001350848_exon_4_0_chr1_192997215_r	0	-
chr1	192998308	192998439	NM_001350848_exon_5_0_chr1_192998309_r	0	-
chr1	192998517	192998579	NM_001350848_exon_6_0_chr1_192998518_r	0	-
chr1	192998661	192998787	NM_001350848_exon_7_0_chr1_192998662_r	0	-
chr1	193018875	193018981	NM_001350848_exon_8_0_chr1_193018876_r	0	-
chr1	193020883	193020947	NM_001350848_exon_9_0_chr1_193020884_r	0	-
chr1	193028762	193029237	NM_001350848_exon_10_0_chr1_193028763_r	0	-
chr1	192981382	192985525	NM_001350847_exon_0_0_chr1_192981383_r	0	-
chr1	192990226	192990325	NM_001350847_exon_1_0_chr1_192990227_r	0	-
chr1	192992055	192992166	NM_001350847_exon_2_0_chr1_192992056_r	0	-
chr1	192992973	192993076	NM_001350847_exon_3_0_chr1_192992974_r	0	-
chr1	192997214	192997278	NM_001350847_exon_4_0_chr1_192997215_r	0	-
chr1	192998308	192998439	NM_001350847_exon_5_0_chr1_192998309_r	0	-
chr1	192998517	192998579	NM_001350847_exon_6_0_chr1_192998518_r	0	-
chr1	192998661	192998787	NM_001350847_exon_7_0_chr1_192998662_r	0	-
chr1	193018875	193018981	NM_001350847_exon_8_0_chr1_193018876_r	0	-
chr1	193020883	193020947	NM_001350847_exon_9_0_chr1_193020884_r	0	-
chr1	193028542	193028662	NM_001350847_exon_10_0_chr1_193028543_r	0	-
chr1	192981382	192985525	NM_001350843_exon_0_0_chr1_192981383_r	0	-
chr1	192989436	192989511	NM_001350843_exon_1_0_chr1_192989437_r	0	-
chr1	192990226	192990325	NM_001350843_exon_2_0_chr1_192990227_r	0	-
chr1	192992055	192992166	NM_001350843_exon_3_0_chr1_192992056_r	0	-
chr1	192992973	192993076	NM_001350843_exon_4_0_chr1_192992974_r	0	-
chr1	192997004	192997085	NM_001350843_exon_5_0_chr1_192997005_r	0	-
chr1	192997214	192997278	NM_001350843_exon_6_0_chr1_192997215_r	0	-
chr1	192998308	192998439	NM_001350843_exon_7_0_chr1_192998309_r	0	-
chr1	192998517	192998579	NM_001350843_exon_8_0_chr1_192998518_r	0	-
chr1	192998661	192998787	NM_001350843_exon_9_0_chr1_192998662_r	0	-
chr1	193018875	193018981	NM_001350843_exon_10_0_chr1_193018876_r	0	-
chr1	193020883	193020947	NM_001350843_exon_11_0_chr1_193020884_r	0	-
chr1	193028314	193028523	NM_001350843_exon_12_0_chr1_193028315_r	0	-
chr1	192981382	192985525	NM_001199261_exon_0_0_chr1_192981383_r	0	-
chr1	192990226	192990325	NM_001199261_exon_1_0_chr1_192990227_r	0	-
chr1	192992055	192992166	NM_001199261_exon_2_0_chr1_192992056_r	0	-
chr1	192992973	192993076	NM_001199261_exon_3_0_chr1_192992974_r	0	-
chr1	192997214	192997278	NM_001199261_exon_4_0_chr1_192997215_r	0	-
chr1	192998308	192998439	NM_001199261_exon_5_0_chr1_192998309_r	0	-
chr1	192998517	192998579	NM_001199261_exon_6_0_chr1_192998518_r	0	-
chr1	192998661	192998787	NM_001199261_exon_7_0_chr1_192998662_r	0	-
chr1	193018875	193018981	NM_001199261_exon_8_0_chr1_193018876_r	0	-
chr1	193020883	193020947	NM_001199261_exon_9_0_chr1_193020884_r	0	-
chr1	193028314	193028523	NM_001199261_exon_10_0_chr1_193028315_r	0	-
chr1	192981382	192985525	NM_015984_exon_0_0_chr1_192981383_r	0	-
chr1	192990226	192990325	NM_015984_exon_1_0_chr1_192990227_r	0	-
chr1	192992055	192992169	NM_015984_exon_2_0_chr1_192992056_r	0	-
chr1	192992973	192993076	NM_015984_exon_3_0_chr1_192992974_r	0	-
chr1	192997214	192997278	NM_015984_exon_4_0_chr1_192997215_r	0	-
chr1	192998308	192998439	NM_015984_exon_5_0_chr1_192998309_r	0	-
chr1	192998517	192998579	NM_015984_exon_6_0_chr1_192998518_r	0	-
chr1	192998661	192998787	NM_015984_exon_7_0_chr1_192998662_r	0	-
chr1	193018875	193018981	NM_015984_exon_8_0_chr1_193018876_r	0	-
chr1	193020883	193020947	NM_015984_exon_9_0_chr1_193020884_r	0	-
chr1	193028314	193028523	NM_015984_exon_10_0_chr1_193028315_r	0	-
chr1	193029003	193029352	NM_004600_exon_0_0_chr1_193029004_f	0	+
chr1	193038163	193038764	NM_004600_exon_1_0_chr1_193038164_f	0	+
chr1	193044949	193045170	NM_004600_exon_2_0_chr1_193044950_f	0	+
chr1	193045630	193045777	NM_004600_exon_3_0_chr1_193045631_f	0	+
chr1	193046042	193046180	NM_004600_exon_4_0_chr1_193046043_f	0	+
chr1	193050493	193050610	NM_004600_exon_5_0_chr1_193050494_f	0	+
chr1	193051315	193051429	NM_004600_exon_6_0_chr1_193051316_f	0	+
chr1	193051691	193051838	NM_004600_exon_7_0_chr1_193051692_f	0	+
chr1	193053708	193055115	NM_004600_exon_8_0_chr1_193053709_f	0	+
chr1	192981382	192985525	NM_001350842_exon_0_0_chr1_192981383_r	0	-
chr1	192990226	192990325	NM_001350842_exon_1_0_chr1_192990227_r	0	-
chr1	192992055	192992166	NM_001350842_exon_2_0_chr1_192992056_r	0	-
chr1	192992973	192993076	NM_001350842_exon_3_0_chr1_192992974_r	0	-
chr1	192997004	192997085	NM_001350842_exon_4_0_chr1_192997005_r	0	-
chr1	192997214	192997278	NM_001350842_exon_5_0_chr1_192997215_r	0	-
chr1	192998308	192998439	NM_001350842_exon_6_0_chr1_192998309_r	0	-
chr1	192998517	192998579	NM_001350842_exon_7_0_chr1_192998518_r	0	-
chr1	192998661	192998787	NM_001350842_exon_8_0_chr1_192998662_r	0	-
chr1	193018875	193018981	NM_001350842_exon_9_0_chr1_193018876_r	0	-
chr1	193020883	193020947	NM_001350842_exon_10_0_chr1_193020884_r	0	-
chr1	193028314	193028523	NM_001350842_exon_11_0_chr1_193028315_r	0	-
chr1	192981382	192985525	NM_001350841_exon_0_0_chr1_192981383_r	0	-
chr1	192990226	192990325	NM_001350841_exon_1_0_chr1_192990227_r	0	-
chr1	192992055	192992169	NM_001350841_exon_2_0_chr1_192992056_r	0	-
chr1	192992973	192993076	NM_001350841_exon_3_0_chr1_192992974_r	0	-
chr1	192997004	192997085	NM_001350841_exon_4_0_chr1_192997005_r	0	-
chr1	192997214	192997278	NM_001350841_exon_5_0_chr1_192997215_r	0	-
chr1	192998308	192998439	NM_001350841_exon_6_0_chr1_192998309_r	0	-
chr1	192998517	192998579	NM_001350841_exon_7_0_chr1_192998518_r	0	-
chr1	192998661	192998787	NM_001350841_exon_8_0_chr1_192998662_r	0	-
chr1	193018875	193018981	NM_001350841_exon_9_0_chr1_193018876_r	0	-
chr1	193020883	193020947	NM_001350841_exon_10_0_chr1_193020884_r	0	-
chr1	193028314	193028523	NM_001350841_exon_11_0_chr1_193028315_r	0	-
chr1	193029003	193029352	NM_001042370_exon_0_0_chr1_193029004_f	0	+
chr1	193038163	193038764	NM_001042370_exon_1_0_chr1_193038164_f	0	+
chr1	193044949	193045170	NM_001042370_exon_2_0_chr1_193044950_f	0	+
chr1	193045630	193045777	NM_001042370_exon_3_0_chr1_193045631_f	0	+
chr1	193046042	193046180	NM_001042370_exon_4_0_chr1_193046043_f	0	+
chr1	193050493	193050610	NM_001042370_exon_5_0_chr1_193050494_f	0	+
chr1	193051315	193051429	NM_001042370_exon_6_0_chr1_193051316_f	0	+
chr1	193051691	193051838	NM_001042370_exon_7_0_chr1_193051692_f	0	+
chr1	193053708	193053828	NM_001042370_exon_8_0_chr1_193053709_f	0	+
chr1	193060780	193060906	NM_001042370_exon_9_0_chr1_193060781_f	0	+
chr1	193105632	193105713	NR_031691_exon_0_0_chr1_193105633_f	0	+
chr1	193147859	193150812	NM_003783_exon_0_0_chr1_193147860_r	0	-
chr1	193155148	193155743	NM_003783_exon_1_0_chr1_193155149_r	0	-
chr1	196014009	196014669	NR_146895_exon_0_0_chr1_196014010_r	0	-
chr1	196030126	196030309	NR_146895_exon_1_0_chr1_196030127_r	0	-
chr1	196032298	196032418	NR_146895_exon_2_0_chr1_196032299_r	0	-
chr1	196057632	196057845	NR_146895_exon_3_0_chr1_196057633_r	0	-
chr1	196551542	196551611	NR_039888_exon_0_0_chr1_196551543_r	0	-
chr1	196621007	196621305	NM_000186_exon_0_0_chr1_196621008_f	0	+
chr1	196642107	196642293	NM_000186_exon_1_0_chr1_196642108_f	0	+
chr1	196642986	196643092	NM_000186_exon_2_0_chr1_196642987_f	0	+
chr1	196645118	196645195	NM_000186_exon_3_0_chr1_196645119_f	0	+
chr1	196646605	196646797	NM_000186_exon_4_0_chr1_196646606_f	0	+
chr1	196648752	196648923	NM_000186_exon_5_0_chr1_196648753_f	0	+
chr1	196654193	196654367	NM_000186_exon_6_0_chr1_196654194_f	0	+
chr1	196658549	196658744	NM_000186_exon_7_0_chr1_196658550_f	0	+
chr1	196659192	196659369	NM_000186_exon_8_0_chr1_196659193_f	0	+
chr1	196682864	196683047	NM_000186_exon_9_0_chr1_196682865_f	0	+
chr1	196684722	196684899	NM_000186_exon_10_0_chr1_196684723_f	0	+
chr1	196694250	196694427	NM_000186_exon_11_0_chr1_196694251_f	0	+
chr1	196695599	196695782	NM_000186_exon_12_0_chr1_196695600_f	0	+
chr1	196695890	196696070	NM_000186_exon_13_0_chr1_196695891_f	0	+
chr1	196697475	196697652	NM_000186_exon_14_0_chr1_196697476_f	0	+
chr1	196705953	196706136	NM_000186_exon_15_0_chr1_196705954_f	0	+
chr1	196706604	196706790	NM_000186_exon_16_0_chr1_196706605_f	0	+
chr1	196709748	196709922	NM_000186_exon_17_0_chr1_196709749_f	0	+
chr1	196711004	196711181	NM_000186_exon_18_0_chr1_196711005_f	0	+
chr1	196712581	196712758	NM_000186_exon_19_0_chr1_196712582_f	0	+
chr1	196714946	196715129	NM_000186_exon_20_0_chr1_196714947_f	0	+
chr1	196716240	196716634	NM_000186_exon_21_0_chr1_196716241_f	0	+
chr1	196621007	196621305	NM_001014975_exon_0_0_chr1_196621008_f	0	+
chr1	196642107	196642293	NM_001014975_exon_1_0_chr1_196642108_f	0	+
chr1	196642986	196643092	NM_001014975_exon_2_0_chr1_196642987_f	0	+
chr1	196645118	196645195	NM_001014975_exon_3_0_chr1_196645119_f	0	+
chr1	196646605	196646797	NM_001014975_exon_4_0_chr1_196646606_f	0	+
chr1	196648752	196648923	NM_001014975_exon_5_0_chr1_196648753_f	0	+
chr1	196654193	196654367	NM_001014975_exon_6_0_chr1_196654194_f	0	+
chr1	196658549	196658744	NM_001014975_exon_7_0_chr1_196658550_f	0	+
chr1	196659192	196659369	NM_001014975_exon_8_0_chr1_196659193_f	0	+
chr1	196670447	196670695	NM_001014975_exon_9_0_chr1_196670448_f	0	+
chr1	196788860	196789032	NM_002113_exon_0_0_chr1_196788861_f	0	+
chr1	196794606	196794801	NM_002113_exon_1_0_chr1_196794607_f	0	+
chr1	196795958	196796135	NM_002113_exon_2_0_chr1_196795959_f	0	+
chr1	196797199	196797376	NM_002113_exon_3_0_chr1_196797200_f	0	+
chr1	196799629	196799812	NM_002113_exon_4_0_chr1_196799630_f	0	+
chr1	196800926	196801319	NM_002113_exon_5_0_chr1_196800927_f	0	+
chr1	196743929	196744074	NM_001166624_exon_0_0_chr1_196743930_f	0	+
chr1	196748291	196748486	NM_001166624_exon_1_0_chr1_196748292_f	0	+
chr1	196748926	196749103	NM_001166624_exon_2_0_chr1_196748927_f	0	+
chr1	196759174	196759357	NM_001166624_exon_3_0_chr1_196759175_f	0	+
chr1	196762446	196763203	NM_001166624_exon_4_0_chr1_196762447_f	0	+
chr1	196743929	196744074	NM_021023_exon_0_0_chr1_196743930_f	0	+
chr1	196748291	196748486	NM_021023_exon_1_0_chr1_196748292_f	0	+
chr1	196748926	196749103	NM_021023_exon_2_0_chr1_196748927_f	0	+
chr1	196757345	196757528	NM_021023_exon_3_0_chr1_196757346_f	0	+
chr1	196759174	196759357	NM_021023_exon_4_0_chr1_196759175_f	0	+
chr1	196762446	196763203	NM_021023_exon_5_0_chr1_196762447_f	0	+
chr1	196912867	196913068	NM_005666_exon_0_0_chr1_196912868_f	0	+
chr1	196918584	196918779	NM_005666_exon_1_0_chr1_196918585_f	0	+
chr1	196919981	196920158	NM_005666_exon_2_0_chr1_196919982_f	0	+
chr1	196927020	196927203	NM_005666_exon_3_0_chr1_196927021_f	0	+
chr1	196928010	196928750	NM_005666_exon_4_0_chr1_196928011_f	0	+
chr1	196912897	196913068	NM_001312672_exon_0_0_chr1_196912898_f	0	+
chr1	196927020	196927203	NM_001312672_exon_1_0_chr1_196927021_f	0	+
chr1	196928010	196928356	NM_001312672_exon_2_0_chr1_196928011_f	0	+
chr1	196946666	196946852	NM_030787_exon_0_0_chr1_196946667_f	0	+
chr1	196952014	196952209	NM_030787_exon_1_0_chr1_196952015_f	0	+
chr1	196953090	196953267	NM_030787_exon_2_0_chr1_196953091_f	0	+
chr1	196963209	196963386	NM_030787_exon_3_0_chr1_196963210_f	0	+
chr1	196964846	196965029	NM_030787_exon_4_0_chr1_196964847_f	0	+
chr1	196965151	196965331	NM_030787_exon_5_0_chr1_196965152_f	0	+
chr1	196967257	196967434	NM_030787_exon_6_0_chr1_196967258_f	0	+
chr1	196971611	196971794	NM_030787_exon_7_0_chr1_196971612_f	0	+
chr1	196973790	196973973	NM_030787_exon_8_0_chr1_196973791_f	0	+
chr1	196977616	196978803	NM_030787_exon_9_0_chr1_196977617_f	0	+
chr1	197053256	197053556	NM_018136_exon_0_0_chr1_197053257_r	0	-
chr1	197055932	197056102	NM_018136_exon_1_0_chr1_197055933_r	0	-
chr1	197057385	197057562	NM_018136_exon_2_0_chr1_197057386_r	0	-
chr1	197059059	197059214	NM_018136_exon_3_0_chr1_197059060_r	0	-
chr1	197059325	197059518	NM_018136_exon_4_0_chr1_197059326_r	0	-
chr1	197059979	197060171	NM_018136_exon_5_0_chr1_197059980_r	0	-
chr1	197061036	197061186	NM_018136_exon_6_0_chr1_197061037_r	0	-
chr1	197062181	197062391	NM_018136_exon_7_0_chr1_197062182_r	0	-
chr1	197063213	197063310	NM_018136_exon_8_0_chr1_197063214_r	0	-
chr1	197065127	197065294	NM_018136_exon_9_0_chr1_197065128_r	0	-
chr1	197069560	197074315	NM_018136_exon_10_0_chr1_197069561_r	0	-
chr1	197086918	197087113	NM_018136_exon_11_0_chr1_197086919_r	0	-
chr1	197091044	197091173	NM_018136_exon_12_0_chr1_197091045_r	0	-
chr1	197091288	197091431	NM_018136_exon_13_0_chr1_197091289_r	0	-
chr1	197091517	197091725	NM_018136_exon_14_0_chr1_197091518_r	0	-
chr1	197093239	197093461	NM_018136_exon_15_0_chr1_197093240_r	0	-
chr1	197093999	197094085	NM_018136_exon_16_0_chr1_197094000_r	0	-
chr1	197094175	197094321	NM_018136_exon_17_0_chr1_197094176_r	0	-
chr1	197097619	197097795	NM_018136_exon_18_0_chr1_197097620_r	0	-
chr1	197098316	197098447	NM_018136_exon_19_0_chr1_197098317_r	0	-
chr1	197099044	197099186	NM_018136_exon_20_0_chr1_197099045_r	0	-
chr1	197101414	197101482	NM_018136_exon_21_0_chr1_197101415_r	0	-
chr1	197102479	197102725	NM_018136_exon_22_0_chr1_197102480_r	0	-
chr1	197104225	197104372	NM_018136_exon_23_0_chr1_197104226_r	0	-
chr1	197108896	197109001	NM_018136_exon_24_0_chr1_197108897_r	0	-
chr1	197111460	197112940	NM_018136_exon_25_0_chr1_197111461_r	0	-
chr1	197113086	197113230	NM_018136_exon_26_0_chr1_197113087_r	0	-
chr1	197115270	197115824	NM_018136_exon_27_0_chr1_197115271_r	0	-
chr1	197008320	197008541	NM_001994_exon_0_0_chr1_197008321_r	0	-
chr1	197009651	197009865	NM_001994_exon_1_0_chr1_197009652_r	0	-
chr1	197019826	197020009	NM_001994_exon_2_0_chr1_197019827_r	0	-
chr1	197021763	197021964	NM_001994_exon_3_0_chr1_197021764_r	0	-
chr1	197024844	197025027	NM_001994_exon_4_0_chr1_197024845_r	0	-
chr1	197026142	197026328	NM_001994_exon_5_0_chr1_197026143_r	0	-
chr1	197026415	197026595	NM_001994_exon_6_0_chr1_197026416_r	0	-
chr1	197029495	197029672	NM_001994_exon_7_0_chr1_197029496_r	0	-
chr1	197030028	197030205	NM_001994_exon_8_0_chr1_197030029_r	0	-
chr1	197030913	197031099	NM_001994_exon_9_0_chr1_197030914_r	0	-
chr1	197031986	197032187	NM_001994_exon_10_0_chr1_197031987_r	0	-
chr1	197036289	197036397	NM_001994_exon_11_0_chr1_197036290_r	0	-
chr1	197053256	197053556	NM_001206846_exon_0_0_chr1_197053257_r	0	-
chr1	197055932	197056102	NM_001206846_exon_1_0_chr1_197055933_r	0	-
chr1	197057385	197057562	NM_001206846_exon_2_0_chr1_197057386_r	0	-
chr1	197059059	197059214	NM_001206846_exon_3_0_chr1_197059060_r	0	-
chr1	197059325	197059518	NM_001206846_exon_4_0_chr1_197059326_r	0	-
chr1	197059979	197060171	NM_001206846_exon_5_0_chr1_197059980_r	0	-
chr1	197061036	197061186	NM_001206846_exon_6_0_chr1_197061037_r	0	-
chr1	197062181	197062391	NM_001206846_exon_7_0_chr1_197062182_r	0	-
chr1	197063213	197063310	NM_001206846_exon_8_0_chr1_197063214_r	0	-
chr1	197065127	197065294	NM_001206846_exon_9_0_chr1_197065128_r	0	-
chr1	197086918	197087113	NM_001206846_exon_10_0_chr1_197086919_r	0	-
chr1	197091044	197091173	NM_001206846_exon_11_0_chr1_197091045_r	0	-
chr1	197091288	197091431	NM_001206846_exon_12_0_chr1_197091289_r	0	-
chr1	197091517	197091725	NM_001206846_exon_13_0_chr1_197091518_r	0	-
chr1	197093239	197093461	NM_001206846_exon_14_0_chr1_197093240_r	0	-
chr1	197093999	197094085	NM_001206846_exon_15_0_chr1_197094000_r	0	-
chr1	197094175	197094321	NM_001206846_exon_16_0_chr1_197094176_r	0	-
chr1	197097619	197097795	NM_001206846_exon_17_0_chr1_197097620_r	0	-
chr1	197098316	197098447	NM_001206846_exon_18_0_chr1_197098317_r	0	-
chr1	197099044	197099186	NM_001206846_exon_19_0_chr1_197099045_r	0	-
chr1	197101414	197101482	NM_001206846_exon_20_0_chr1_197101415_r	0	-
chr1	197102479	197102725	NM_001206846_exon_21_0_chr1_197102480_r	0	-
chr1	197104225	197104372	NM_001206846_exon_22_0_chr1_197104226_r	0	-
chr1	197108896	197109001	NM_001206846_exon_23_0_chr1_197108897_r	0	-
chr1	197111460	197112940	NM_001206846_exon_24_0_chr1_197111461_r	0	-
chr1	197113086	197113230	NM_001206846_exon_25_0_chr1_197113087_r	0	-
chr1	197115270	197115824	NM_001206846_exon_26_0_chr1_197115271_r	0	-
chr1	197703138	197704926	NM_001195216_exon_0_0_chr1_197703139_r	0	-
chr1	197741997	197742062	NM_001195216_exon_1_0_chr1_197741998_r	0	-
chr1	197744268	197744623	NM_001195216_exon_2_0_chr1_197744269_r	0	-
chr1	197886516	197887127	NM_020204_exon_0_0_chr1_197886517_f	0	+
chr1	197889101	197889304	NM_020204_exon_1_0_chr1_197889102_f	0	+
chr1	197890433	197890789	NM_020204_exon_2_0_chr1_197890434_f	0	+
chr1	197896720	197896923	NM_020204_exon_3_0_chr1_197896721_f	0	+
chr1	197898131	197899273	NM_020204_exon_4_0_chr1_197898132_f	0	+
chr1	197871681	197872043	NM_001024594_exon_0_0_chr1_197871682_f	0	+
chr1	197874925	197875027	NM_001024594_exon_1_0_chr1_197874926_f	0	+
chr1	197876278	197876497	NM_001024594_exon_2_0_chr1_197876279_f	0	+
chr1	197881634	197881689	NM_001014434_exon_0_0_chr1_197881635_f	0	+
chr1	197887008	197887127	NM_001014434_exon_1_0_chr1_197887009_f	0	+
chr1	197889101	197889304	NM_001014434_exon_2_0_chr1_197889102_f	0	+
chr1	197890433	197890789	NM_001014434_exon_3_0_chr1_197890434_f	0	+
chr1	197896720	197896923	NM_001014434_exon_4_0_chr1_197896721_f	0	+
chr1	197898131	197899273	NM_001014434_exon_5_0_chr1_197898132_f	0	+
chr1	198492351	198492694	NM_133326_exon_0_0_chr1_198492352_r	0	-
chr1	198498210	198498311	NM_133326_exon_1_0_chr1_198498211_r	0	-
chr1	198505808	198505854	NM_133326_exon_2_0_chr1_198505809_r	0	-
chr1	198509698	198509815	NM_133326_exon_3_0_chr1_198509699_r	0	-
chr1	198510004	198510075	NM_133326_exon_4_0_chr1_198510005_r	0	-
chr1	198492351	198492694	NM_133262_exon_0_0_chr1_198492352_r	0	-
chr1	198498210	198498311	NM_133262_exon_1_0_chr1_198498211_r	0	-
chr1	198509698	198509815	NM_133262_exon_2_0_chr1_198509699_r	0	-
chr1	198510004	198510075	NM_133262_exon_3_0_chr1_198510005_r	0	-
chr1	198492351	198492694	NM_001320218_exon_0_0_chr1_198492352_r	0	-
chr1	198498210	198498311	NM_001320218_exon_1_0_chr1_198498211_r	0	-
chr1	198505808	198505826	NM_001320218_exon_2_0_chr1_198505809_r	0	-
chr1	198509698	198509815	NM_001320218_exon_3_0_chr1_198509699_r	0	-
chr1	198510004	198510075	NM_001320218_exon_4_0_chr1_198510005_r	0	-
chr1	198608097	198608267	NM_001267798_exon_0_0_chr1_198608098_f	0	+
chr1	198608355	198608471	NM_001267798_exon_1_0_chr1_198608356_f	0	+
chr1	198661475	198661502	NM_001267798_exon_2_0_chr1_198661476_f	0	+
chr1	198663146	198664300	NM_001267798_exon_3_0_chr1_198663147_f	0	+
chr1	198608097	198608267	NR_052021_exon_0_0_chr1_198608098_f	0	+
chr1	198608355	198608471	NR_052021_exon_1_0_chr1_198608356_f	0	+
chr1	198661475	198662334	NR_052021_exon_2_0_chr1_198661476_f	0	+
chr1	198828001	198828111	NR_029612_exon_0_0_chr1_198828002_r	0	-
chr1	198828172	198828282	NR_029626_exon_0_0_chr1_198828173_r	0	-
chr1	198985261	198985594	NR_126351_exon_0_0_chr1_198985262_f	0	+
chr1	199010684	199010801	NR_126351_exon_1_0_chr1_199010685_f	0	+
chr1	199045652	199045864	NR_126351_exon_2_0_chr1_199045653_f	0	+
chr1	200374078	200378851	NM_001281293_exon_0_0_chr1_200374079_r	0	-
chr1	200379073	200379164	NM_001281293_exon_1_0_chr1_200379074_r	0	-
chr1	200311671	200312538	NR_040064_exon_0_0_chr1_200311672_r	0	-
chr1	200337792	200337999	NR_040064_exon_1_0_chr1_200337793_r	0	-
chr1	200340173	200340293	NR_040064_exon_2_0_chr1_200340174_r	0	-
chr1	200342220	200342297	NR_040064_exon_3_0_chr1_200342221_r	0	-
chr1	200342774	200342920	NR_040064_exon_4_0_chr1_200342775_r	0	-
chr1	200374074	200378580	NM_001281294_exon_0_0_chr1_200374075_r	0	-
chr1	200378688	200378851	NM_001281294_exon_1_0_chr1_200378689_r	0	-
chr1	200379073	200379186	NM_001281294_exon_2_0_chr1_200379074_r	0	-
chr1	200374074	200378847	NM_012482_exon_0_0_chr1_200374075_r	0	-
chr1	200379073	200379186	NM_012482_exon_1_0_chr1_200379074_r	0	-
chr1	200613164	200613645	NM_001349801_exon_0_0_chr1_200613165_r	0	-
chr1	200618201	200618354	NM_001349801_exon_1_0_chr1_200618202_r	0	-
chr1	200619552	200619804	NM_001349801_exon_2_0_chr1_200619553_r	0	-
chr1	200628154	200628244	NM_001349801_exon_3_0_chr1_200628155_r	0	-
chr1	200633046	200633214	NM_001349801_exon_4_0_chr1_200633047_r	0	-
chr1	200635064	200635879	NM_001349801_exon_5_0_chr1_200635065_r	0	-
chr1	200638894	200639126	NM_001349801_exon_6_0_chr1_200638895_r	0	-
chr1	200613164	200613645	NM_001031725_exon_0_0_chr1_200613165_r	0	-
chr1	200617566	200617695	NM_001031725_exon_1_0_chr1_200617567_r	0	-
```
