## Supplementary material for "DPAC: a tool for Differential Poly(A) Site usage from poly(A)–targeted RNAseq data": DPAC software; Scripts, Manual and TestData: hg19_Exons-introns-DS250.bed (part 5 of 96)

```
chr1	200618201	200618354	NM_001031725_exon_2_0_chr1_200618202_r	0	-
chr1	200619552	200619804	NM_001031725_exon_3_0_chr1_200619553_r	0	-
chr1	200628154	200628244	NM_001031725_exon_4_0_chr1_200628155_r	0	-
chr1	200633046	200633214	NM_001031725_exon_5_0_chr1_200633047_r	0	-
chr1	200635064	200635879	NM_001031725_exon_6_0_chr1_200635065_r	0	-
chr1	200638894	200639035	NM_001031725_exon_7_0_chr1_200638895_r	0	-
chr1	200613164	200613645	NM_001349799_exon_0_0_chr1_200613165_r	0	-
chr1	200617566	200617695	NM_001349799_exon_1_0_chr1_200617567_r	0	-
chr1	200618201	200618354	NM_001349799_exon_2_0_chr1_200618202_r	0	-
chr1	200619552	200619804	NM_001349799_exon_3_0_chr1_200619553_r	0	-
chr1	200628154	200628244	NM_001349799_exon_4_0_chr1_200628155_r	0	-
chr1	200633046	200633214	NM_001349799_exon_5_0_chr1_200633047_r	0	-
chr1	200635064	200635879	NM_001349799_exon_6_0_chr1_200635065_r	0	-
chr1	200638694	200638864	NM_001349799_exon_7_0_chr1_200638695_r	0	-
chr1	200638634	200638750	NR_110787_exon_0_0_chr1_200638635_f	0	+
chr1	200659436	200659558	NR_110787_exon_1_0_chr1_200659437_f	0	+
chr1	200662880	200663378	NR_110787_exon_2_0_chr1_200662881_f	0	+
chr1	200613164	200613645	NM_001349800_exon_0_0_chr1_200613165_r	0	-
chr1	200617566	200617695	NM_001349800_exon_1_0_chr1_200617567_r	0	-
chr1	200618201	200618354	NM_001349800_exon_2_0_chr1_200618202_r	0	-
chr1	200619552	200619804	NM_001349800_exon_3_0_chr1_200619553_r	0	-
chr1	200628154	200628244	NM_001349800_exon_4_0_chr1_200628155_r	0	-
chr1	200633046	200633214	NM_001349800_exon_5_0_chr1_200633047_r	0	-
chr1	200635064	200635879	NM_001349800_exon_6_0_chr1_200635065_r	0	-
chr1	200635973	200636068	NM_001349800_exon_7_0_chr1_200635974_r	0	-
chr1	200613164	200613645	NM_001320182_exon_0_0_chr1_200613165_r	0	-
chr1	200617566	200617695	NM_001320182_exon_1_0_chr1_200617567_r	0	-
chr1	200618201	200618354	NM_001320182_exon_2_0_chr1_200618202_r	0	-
chr1	200633046	200633214	NM_001320182_exon_3_0_chr1_200633047_r	0	-
chr1	200635064	200635879	NM_001320182_exon_4_0_chr1_200635065_r	0	-
chr1	200613164	200613645	NM_001349804_exon_0_0_chr1_200613165_r	0	-
chr1	200628154	200628244	NM_001349804_exon_1_0_chr1_200628155_r	0	-
chr1	200633046	200633214	NM_001349804_exon_2_0_chr1_200633047_r	0	-
chr1	200635064	200635879	NM_001349804_exon_3_0_chr1_200635065_r	0	-
chr1	200638894	200639126	NM_001349804_exon_4_0_chr1_200638895_r	0	-
chr1	200613164	200613645	NM_001349803_exon_0_0_chr1_200613165_r	0	-
chr1	200617566	200617695	NM_001349803_exon_1_0_chr1_200617567_r	0	-
chr1	200618201	200618354	NM_001349803_exon_2_0_chr1_200618202_r	0	-
chr1	200628154	200628244	NM_001349803_exon_3_0_chr1_200628155_r	0	-
chr1	200633046	200633214	NM_001349803_exon_4_0_chr1_200633047_r	0	-
chr1	200635064	200635879	NM_001349803_exon_5_0_chr1_200635065_r	0	-
chr1	200638894	200639126	NM_001349803_exon_6_0_chr1_200638895_r	0	-
chr1	200609934	200610313	NM_001349802_exon_0_0_chr1_200609935_r	0	-
chr1	200617566	200617695	NM_001349802_exon_1_0_chr1_200617567_r	0	-
chr1	200618201	200618354	NM_001349802_exon_2_0_chr1_200618202_r	0	-
chr1	200619552	200619804	NM_001349802_exon_3_0_chr1_200619553_r	0	-
chr1	200628154	200628244	NM_001349802_exon_4_0_chr1_200628155_r	0	-
chr1	200633046	200633214	NM_001349802_exon_5_0_chr1_200633047_r	0	-
chr1	200635064	200635879	NM_001349802_exon_6_0_chr1_200635065_r	0	-
chr1	200638894	200639126	NM_001349802_exon_7_0_chr1_200638895_r	0	-
chr1	200609934	200610384	NM_001320181_exon_0_0_chr1_200609935_r	0	-
chr1	200617566	200617695	NM_001320181_exon_1_0_chr1_200617567_r	0	-
chr1	200618201	200618354	NM_001320181_exon_2_0_chr1_200618202_r	0	-
chr1	200619552	200619804	NM_001320181_exon_3_0_chr1_200619553_r	0	-
chr1	200628154	200628244	NM_001320181_exon_4_0_chr1_200628155_r	0	-
chr1	200633046	200633214	NM_001320181_exon_5_0_chr1_200633047_r	0	-
chr1	200635064	200635879	NM_001320181_exon_6_0_chr1_200635065_r	0	-
chr1	200638894	200639126	NM_001320181_exon_7_0_chr1_200638895_r	0	-
chr1	200860658	200860829	NM_018265_exon_0_0_chr1_200860659_f	0	+
chr1	200867434	200867583	NM_018265_exon_1_0_chr1_200867435_f	0	+
chr1	200868600	200868725	NM_018265_exon_2_0_chr1_200868601_f	0	+
chr1	200869231	200869348	NM_018265_exon_3_0_chr1_200869232_f	0	+
chr1	200870064	200870287	NM_018265_exon_4_0_chr1_200870065_f	0	+
chr1	200876961	200877015	NM_018265_exon_5_0_chr1_200876962_f	0	+
chr1	200877857	200878068	NM_018265_exon_6_0_chr1_200877858_f	0	+
chr1	200878351	200878525	NM_018265_exon_7_0_chr1_200878352_f	0	+
chr1	200880580	200881265	NM_018265_exon_8_0_chr1_200880581_f	0	+
chr1	200882664	200884870	NM_018265_exon_9_0_chr1_200882665_f	0	+
chr1	200864027	200864215	NM_001142569_exon_0_0_chr1_200864028_f	0	+
chr1	200867434	200867583	NM_001142569_exon_1_0_chr1_200867435_f	0	+
chr1	200868600	200868725	NM_001142569_exon_2_0_chr1_200868601_f	0	+
chr1	200869231	200869348	NM_001142569_exon_3_0_chr1_200869232_f	0	+
chr1	200870064	200870287	NM_001142569_exon_4_0_chr1_200870065_f	0	+
chr1	200876961	200877015	NM_001142569_exon_5_0_chr1_200876962_f	0	+
chr1	200877857	200878068	NM_001142569_exon_6_0_chr1_200877858_f	0	+
chr1	200878351	200878525	NM_001142569_exon_7_0_chr1_200878352_f	0	+
chr1	200880580	200881265	NM_001142569_exon_8_0_chr1_200880581_f	0	+
chr1	200882664	200884870	NM_001142569_exon_9_0_chr1_200882665_f	0	+
chr1	200864027	200864215	NM_001367289_exon_0_0_chr1_200864028_f	0	+
chr1	200867434	200867583	NM_001367289_exon_1_0_chr1_200867435_f	0	+
chr1	200868600	200868725	NM_001367289_exon_2_0_chr1_200868601_f	0	+
chr1	200869231	200869348	NM_001367289_exon_3_0_chr1_200869232_f	0	+
chr1	200870064	200870287	NM_001367289_exon_4_0_chr1_200870065_f	0	+
chr1	200876961	200877015	NM_001367289_exon_5_0_chr1_200876962_f	0	+
chr1	200877857	200878068	NM_001367289_exon_6_0_chr1_200877858_f	0	+
chr1	200878351	200878525	NM_001367289_exon_7_0_chr1_200878352_f	0	+
chr1	200880580	200881205	NM_001367289_exon_8_0_chr1_200880581_f	0	+
chr1	200882664	200884870	NM_001367289_exon_9_0_chr1_200882665_f	0	+
chr1	200842082	200843306	NM_005298_exon_0_0_chr1_200842083_f	0	+
chr1	200864027	200864215	NM_001367290_exon_0_0_chr1_200864028_f	0	+
chr1	200867434	200867583	NM_001367290_exon_1_0_chr1_200867435_f	0	+
chr1	200868600	200868725	NM_001367290_exon_2_0_chr1_200868601_f	0	+
chr1	200869231	200869348	NM_001367290_exon_3_0_chr1_200869232_f	0	+
chr1	200870064	200870287	NM_001367290_exon_4_0_chr1_200870065_f	0	+
chr1	200876961	200877015	NM_001367290_exon_5_0_chr1_200876962_f	0	+
chr1	200877859	200878068	NM_001367290_exon_6_0_chr1_200877860_f	0	+
chr1	200878351	200878525	NM_001367290_exon_7_0_chr1_200878352_f	0	+
chr1	200880580	200881265	NM_001367290_exon_8_0_chr1_200880581_f	0	+
chr1	200882664	200884870	NM_001367290_exon_9_0_chr1_200882665_f	0	+
chr1	200938513	200942706	NM_001252103_exon_0_0_chr1_200938514_r	0	-
chr1	200943841	200944041	NM_001252103_exon_1_0_chr1_200943842_r	0	-
chr1	200944626	200944797	NM_001252103_exon_2_0_chr1_200944627_r	0	-
chr1	200945903	200946021	NM_001252103_exon_3_0_chr1_200945904_r	0	-
chr1	200946339	200946504	NM_001252103_exon_4_0_chr1_200946340_r	0	-
chr1	200948662	200948843	NM_001252103_exon_5_0_chr1_200948663_r	0	-
chr1	200950087	200950224	NM_001252103_exon_6_0_chr1_200950088_r	0	-
chr1	200953986	200954100	NM_001252103_exon_7_0_chr1_200953987_r	0	-
chr1	200955971	200956046	NM_001252103_exon_8_0_chr1_200955972_r	0	-
chr1	200956123	200956329	NM_001252103_exon_9_0_chr1_200956124_r	0	-
chr1	200957423	200957481	NM_001252103_exon_10_0_chr1_200957424_r	0	-
chr1	200957620	200957672	NM_001252103_exon_11_0_chr1_200957621_r	0	-
chr1	200957893	200958059	NM_001252103_exon_12_0_chr1_200957894_r	0	-
chr1	200959069	200959171	NM_001252103_exon_13_0_chr1_200959070_r	0	-
chr1	200959265	200959460	NM_001252103_exon_14_0_chr1_200959266_r	0	-
chr1	200959703	200959851	NM_001252103_exon_15_0_chr1_200959704_r	0	-
chr1	200960044	200960277	NM_001252103_exon_16_0_chr1_200960045_r	0	-
chr1	200960784	200960853	NM_001252103_exon_17_0_chr1_200960785_r	0	-
chr1	200961409	200961517	NM_001252103_exon_18_0_chr1_200961410_r	0	-
chr1	200965323	200965523	NM_001252103_exon_19_0_chr1_200965324_r	0	-
chr1	200967511	200967703	NM_001252103_exon_20_0_chr1_200967512_r	0	-
chr1	200968476	200968594	NM_001252103_exon_21_0_chr1_200968477_r	0	-
chr1	200969010	200969092	NM_001252103_exon_22_0_chr1_200969011_r	0	-
chr1	200969517	200969736	NM_001252103_exon_23_0_chr1_200969518_r	0	-
chr1	200969844	200969908	NM_001252103_exon_24_0_chr1_200969845_r	0	-
chr1	200971288	200971478	NM_001252103_exon_25_0_chr1_200971289_r	0	-
chr1	200972713	200972909	NM_001252103_exon_26_0_chr1_200972714_r	0	-
chr1	200973467	200973583	NM_001252103_exon_27_0_chr1_200973468_r	0	-
chr1	200973893	200974061	NM_001252103_exon_28_0_chr1_200973894_r	0	-
chr1	200974435	200974570	NM_001252103_exon_29_0_chr1_200974436_r	0	-
chr1	200974672	200974822	NM_001252103_exon_30_0_chr1_200974673_r	0	-
chr1	200977896	200978079	NM_001252103_exon_31_0_chr1_200977897_r	0	-
chr1	200978393	200978616	NM_001252103_exon_32_0_chr1_200978394_r	0	-
chr1	200992470	200992828	NM_001252103_exon_33_0_chr1_200992471_r	0	-
chr1	200938513	200942706	NM_001252102_exon_0_0_chr1_200938514_r	0	-
chr1	200943841	200944041	NM_001252102_exon_1_0_chr1_200943842_r	0	-
chr1	200944626	200944797	NM_001252102_exon_2_0_chr1_200944627_r	0	-
chr1	200945903	200946021	NM_001252102_exon_3_0_chr1_200945904_r	0	-
chr1	200946339	200946504	NM_001252102_exon_4_0_chr1_200946340_r	0	-
chr1	200948662	200948843	NM_001252102_exon_5_0_chr1_200948663_r	0	-
chr1	200950087	200950224	NM_001252102_exon_6_0_chr1_200950088_r	0	-
chr1	200952183	200952222	NM_001252102_exon_7_0_chr1_200952184_r	0	-
chr1	200953986	200954100	NM_001252102_exon_8_0_chr1_200953987_r	0	-
chr1	200955971	200956046	NM_001252102_exon_9_0_chr1_200955972_r	0	-
chr1	200956123	200956329	NM_001252102_exon_10_0_chr1_200956124_r	0	-
chr1	200957423	200957481	NM_001252102_exon_11_0_chr1_200957424_r	0	-
chr1	200957620	200957672	NM_001252102_exon_12_0_chr1_200957621_r	0	-
chr1	200957893	200958059	NM_001252102_exon_13_0_chr1_200957894_r	0	-
chr1	200959069	200959171	NM_001252102_exon_14_0_chr1_200959070_r	0	-
chr1	200959265	200959460	NM_001252102_exon_15_0_chr1_200959266_r	0	-
chr1	200959703	200959851	NM_001252102_exon_16_0_chr1_200959704_r	0	-
chr1	200960044	200960277	NM_001252102_exon_17_0_chr1_200960045_r	0	-
chr1	200960784	200960853	NM_001252102_exon_18_0_chr1_200960785_r	0	-
chr1	200961409	200961517	NM_001252102_exon_19_0_chr1_200961410_r	0	-
chr1	200965323	200965523	NM_001252102_exon_20_0_chr1_200965324_r	0	-
chr1	200967511	200967703	NM_001252102_exon_21_0_chr1_200967512_r	0	-
chr1	200968476	200968594	NM_001252102_exon_22_0_chr1_200968477_r	0	-
chr1	200969010	200969092	NM_001252102_exon_23_0_chr1_200969011_r	0	-
chr1	200969517	200969736	NM_001252102_exon_24_0_chr1_200969518_r	0	-
chr1	200969844	200969908	NM_001252102_exon_25_0_chr1_200969845_r	0	-
chr1	200971288	200971478	NM_001252102_exon_26_0_chr1_200971289_r	0	-
chr1	200972713	200972909	NM_001252102_exon_27_0_chr1_200972714_r	0	-
chr1	200973467	200973583	NM_001252102_exon_28_0_chr1_200973468_r	0	-
chr1	200973893	200974061	NM_001252102_exon_29_0_chr1_200973894_r	0	-
chr1	200974435	200974570	NM_001252102_exon_30_0_chr1_200974436_r	0	-
chr1	200974672	200974822	NM_001252102_exon_31_0_chr1_200974673_r	0	-
chr1	200977896	200978079	NM_001252102_exon_32_0_chr1_200977897_r	0	-
chr1	200978393	200978616	NM_001252102_exon_33_0_chr1_200978394_r	0	-
chr1	200992470	200992828	NM_001252102_exon_34_0_chr1_200992471_r	0	-
chr1	200938513	200943322	NM_017596_exon_0_0_chr1_200938514_r	0	-
chr1	200943841	200944041	NM_017596_exon_1_0_chr1_200943842_r	0	-
chr1	200944626	200944797	NM_017596_exon_2_0_chr1_200944627_r	0	-
chr1	200945903	200946021	NM_017596_exon_3_0_chr1_200945904_r	0	-
chr1	200946339	200946504	NM_017596_exon_4_0_chr1_200946340_r	0	-
chr1	200948662	200948843	NM_017596_exon_5_0_chr1_200948663_r	0	-
chr1	200950087	200950224	NM_017596_exon_6_0_chr1_200950088_r	0	-
chr1	200953986	200954100	NM_017596_exon_7_0_chr1_200953987_r	0	-
chr1	200955971	200956046	NM_017596_exon_8_0_chr1_200955972_r	0	-
chr1	200956123	200956329	NM_017596_exon_9_0_chr1_200956124_r	0	-
chr1	200957423	200957481	NM_017596_exon_10_0_chr1_200957424_r	0	-
chr1	200957620	200957672	NM_017596_exon_11_0_chr1_200957621_r	0	-
chr1	200957893	200958059	NM_017596_exon_12_0_chr1_200957894_r	0	-
chr1	200959069	200959171	NM_017596_exon_13_0_chr1_200959070_r	0	-
chr1	200959265	200959460	NM_017596_exon_14_0_chr1_200959266_r	0	-
chr1	200959703	200959851	NM_017596_exon_15_0_chr1_200959704_r	0	-
chr1	200960044	200960277	NM_017596_exon_16_0_chr1_200960045_r	0	-
chr1	200960784	200960853	NM_017596_exon_17_0_chr1_200960785_r	0	-
chr1	200961409	200961517	NM_017596_exon_18_0_chr1_200961410_r	0	-
chr1	200965323	200965523	NM_017596_exon_19_0_chr1_200965324_r	0	-
chr1	200967511	200967703	NM_017596_exon_20_0_chr1_200967512_r	0	-
chr1	200968476	200968594	NM_017596_exon_21_0_chr1_200968477_r	0	-
chr1	200969010	200969092	NM_017596_exon_22_0_chr1_200969011_r	0	-
chr1	200969517	200969736	NM_017596_exon_23_0_chr1_200969518_r	0	-
chr1	200969844	200969908	NM_017596_exon_24_0_chr1_200969845_r	0	-
chr1	200971288	200971478	NM_017596_exon_25_0_chr1_200971289_r	0	-
chr1	200972713	200972909	NM_017596_exon_26_0_chr1_200972714_r	0	-
chr1	200973467	200973583	NM_017596_exon_27_0_chr1_200973468_r	0	-
chr1	200973893	200974061	NM_017596_exon_28_0_chr1_200973894_r	0	-
chr1	200974435	200974570	NM_017596_exon_29_0_chr1_200974436_r	0	-
chr1	200974672	200974822	NM_017596_exon_30_0_chr1_200974673_r	0	-
chr1	200977896	200978079	NM_017596_exon_31_0_chr1_200977897_r	0	-
chr1	200978393	200978616	NM_017596_exon_32_0_chr1_200978394_r	0	-
chr1	200992470	200992828	NM_017596_exon_33_0_chr1_200992471_r	0	-
chr1	200938513	200943322	NM_001252100_exon_0_0_chr1_200938514_r	0	-
chr1	200943841	200944041	NM_001252100_exon_1_0_chr1_200943842_r	0	-
chr1	200944626	200944797	NM_001252100_exon_2_0_chr1_200944627_r	0	-
chr1	200945903	200946021	NM_001252100_exon_3_0_chr1_200945904_r	0	-
chr1	200946339	200946504	NM_001252100_exon_4_0_chr1_200946340_r	0	-
chr1	200948662	200948843	NM_001252100_exon_5_0_chr1_200948663_r	0	-
chr1	200950087	200950224	NM_001252100_exon_6_0_chr1_200950088_r	0	-
chr1	200952183	200952222	NM_001252100_exon_7_0_chr1_200952184_r	0	-
chr1	200953986	200954100	NM_001252100_exon_8_0_chr1_200953987_r	0	-
chr1	200955971	200956046	NM_001252100_exon_9_0_chr1_200955972_r	0	-
chr1	200956123	200956329	NM_001252100_exon_10_0_chr1_200956124_r	0	-
chr1	200957423	200957481	NM_001252100_exon_11_0_chr1_200957424_r	0	-
chr1	200957620	200957672	NM_001252100_exon_12_0_chr1_200957621_r	0	-
chr1	200957893	200958059	NM_001252100_exon_13_0_chr1_200957894_r	0	-
chr1	200959069	200959171	NM_001252100_exon_14_0_chr1_200959070_r	0	-
chr1	200959265	200959460	NM_001252100_exon_15_0_chr1_200959266_r	0	-
chr1	200959703	200959851	NM_001252100_exon_16_0_chr1_200959704_r	0	-
chr1	200960044	200960277	NM_001252100_exon_17_0_chr1_200960045_r	0	-
chr1	200960784	200960853	NM_001252100_exon_18_0_chr1_200960785_r	0	-
chr1	200961409	200961517	NM_001252100_exon_19_0_chr1_200961410_r	0	-
chr1	200965323	200965523	NM_001252100_exon_20_0_chr1_200965324_r	0	-
chr1	200967511	200967703	NM_001252100_exon_21_0_chr1_200967512_r	0	-
chr1	200968476	200968594	NM_001252100_exon_22_0_chr1_200968477_r	0	-
chr1	200969010	200969092	NM_001252100_exon_23_0_chr1_200969011_r	0	-
chr1	200969517	200969736	NM_001252100_exon_24_0_chr1_200969518_r	0	-
chr1	200969844	200969908	NM_001252100_exon_25_0_chr1_200969845_r	0	-
chr1	200971288	200971478	NM_001252100_exon_26_0_chr1_200971289_r	0	-
chr1	200972713	200972909	NM_001252100_exon_27_0_chr1_200972714_r	0	-
chr1	200973467	200973583	NM_001252100_exon_28_0_chr1_200973468_r	0	-
chr1	200973893	200974061	NM_001252100_exon_29_0_chr1_200973894_r	0	-
chr1	200974435	200974570	NM_001252100_exon_30_0_chr1_200974436_r	0	-
chr1	200974672	200974822	NM_001252100_exon_31_0_chr1_200974673_r	0	-
chr1	200977896	200978079	NM_001252100_exon_32_0_chr1_200977897_r	0	-
chr1	200978393	200978616	NM_001252100_exon_33_0_chr1_200978394_r	0	-
chr1	200992470	200992828	NM_001252100_exon_34_0_chr1_200992471_r	0	-
chr1	201103898	201104943	NM_001288571_exon_0_0_chr1_201103899_r	0	-
chr1	201112947	201113079	NM_001288571_exon_1_0_chr1_201112948_r	0	-
chr1	201115867	201115976	NM_001288571_exon_2_0_chr1_201115868_r	0	-
chr1	201120888	201120980	NM_001288571_exon_3_0_chr1_201120889_r	0	-
chr1	201122910	201123087	NM_001288571_exon_4_0_chr1_201122911_r	0	-
chr1	201123572	201123683	NM_001288571_exon_5_0_chr1_201123573_r	0	-
chr1	201103898	201104943	NR_109921_exon_0_0_chr1_201103899_r	0	-
chr1	201112947	201113079	NR_109921_exon_1_0_chr1_201112948_r	0	-
chr1	201115898	201115976	NR_109921_exon_2_0_chr1_201115899_r	0	-
chr1	201120888	201120980	NR_109921_exon_3_0_chr1_201120889_r	0	-
chr1	201122985	201123683	NR_109921_exon_4_0_chr1_201122986_r	0	-
chr1	201103898	201104943	NM_001288569_exon_0_0_chr1_201103899_r	0	-
chr1	201112947	201113079	NM_001288569_exon_1_0_chr1_201112948_r	0	-
chr1	201115867	201115976	NM_001288569_exon_2_0_chr1_201115868_r	0	-
chr1	201120888	201120980	NM_001288569_exon_3_0_chr1_201120889_r	0	-
chr1	201122985	201123087	NM_001288569_exon_4_0_chr1_201122986_r	0	-
chr1	201123576	201123683	NM_001288569_exon_5_0_chr1_201123577_r	0	-
chr1	201103898	201104943	NM_016456_exon_0_0_chr1_201103899_r	0	-
chr1	201112947	201113079	NM_016456_exon_1_0_chr1_201112948_r	0	-
chr1	201115867	201115976	NM_016456_exon_2_0_chr1_201115868_r	0	-
chr1	201120888	201120980	NM_016456_exon_3_0_chr1_201120889_r	0	-
chr1	201122985	201123087	NM_016456_exon_4_0_chr1_201122986_r	0	-
chr1	201123572	201123683	NM_016456_exon_5_0_chr1_201123573_r	0	-
chr1	201103898	201104943	NM_001288567_exon_0_0_chr1_201103899_r	0	-
chr1	201112947	201113079	NM_001288567_exon_1_0_chr1_201112948_r	0	-
chr1	201115867	201115976	NM_001288567_exon_2_0_chr1_201115868_r	0	-
chr1	201120888	201120980	NM_001288567_exon_3_0_chr1_201120889_r	0	-
chr1	201122985	201123087	NM_001288567_exon_4_0_chr1_201122986_r	0	-
chr1	201123275	201123683	NM_001288567_exon_5_0_chr1_201123276_r	0	-
chr1	201103898	201104943	NM_001288570_exon_0_0_chr1_201103899_r	0	-
chr1	201112947	201113079	NM_001288570_exon_1_0_chr1_201112948_r	0	-
chr1	201115867	201115976	NM_001288570_exon_2_0_chr1_201115868_r	0	-
chr1	201120888	201120980	NM_001288570_exon_3_0_chr1_201120889_r	0	-
chr1	201122976	201123087	NM_001288570_exon_4_0_chr1_201122977_r	0	-
chr1	201123572	201123683	NM_001288570_exon_5_0_chr1_201123573_r	0	-
chr1	201103898	201104943	NM_001288566_exon_0_0_chr1_201103899_r	0	-
chr1	201112947	201113079	NM_001288566_exon_1_0_chr1_201112948_r	0	-
chr1	201115867	201115976	NM_001288566_exon_2_0_chr1_201115868_r	0	-
chr1	201120888	201120980	NM_001288566_exon_3_0_chr1_201120889_r	0	-
chr1	201122985	201123087	NM_001288566_exon_4_0_chr1_201122986_r	0	-
chr1	201123489	201123683	NM_001288566_exon_5_0_chr1_201123490_r	0	-
chr1	201103898	201104943	NM_001288564_exon_0_0_chr1_201103899_r	0	-
chr1	201112947	201113079	NM_001288564_exon_1_0_chr1_201112948_r	0	-
chr1	201115867	201115976	NM_001288564_exon_2_0_chr1_201115868_r	0	-
chr1	201120888	201120980	NM_001288564_exon_3_0_chr1_201120889_r	0	-
chr1	201122985	201123087	NM_001288564_exon_4_0_chr1_201122986_r	0	-
chr1	201140617	201140710	NM_001288564_exon_5_0_chr1_201140618_r	0	-
chr1	201103899	201104943	NM_001288565_exon_0_0_chr1_201103900_r	0	-
chr1	201112947	201113079	NM_001288565_exon_1_0_chr1_201112948_r	0	-
chr1	201115867	201115976	NM_001288565_exon_2_0_chr1_201115868_r	0	-
chr1	201120888	201120980	NM_001288565_exon_3_0_chr1_201120889_r	0	-
chr1	201122985	201123602	NM_001288565_exon_4_0_chr1_201122986_r	0	-
chr1	201083080	201084500	NM_001270601_exon_0_0_chr1_201083081_r	0	-
chr1	201103898	201104943	NM_001288568_exon_0_0_chr1_201103899_r	0	-
chr1	201112947	201113079	NM_001288568_exon_1_0_chr1_201112948_r	0	-
chr1	201115867	201115976	NM_001288568_exon_2_0_chr1_201115868_r	0	-
chr1	201120888	201120980	NM_001288568_exon_3_0_chr1_201120889_r	0	-
chr1	201122985	201123087	NM_001288568_exon_4_0_chr1_201122986_r	0	-
chr1	201123437	201123683	NM_001288568_exon_5_0_chr1_201123438_r	0	-
chr1	201103898	201104943	NR_109920_exon_0_0_chr1_201103899_r	0	-
chr1	201112947	201113079	NR_109920_exon_1_0_chr1_201112948_r	0	-
chr1	201114236	201114463	NR_109920_exon_2_0_chr1_201114237_r	0	-
chr1	201115867	201115976	NR_109920_exon_3_0_chr1_201115868_r	0	-
chr1	201120888	201120980	NR_109920_exon_4_0_chr1_201120889_r	0	-
chr1	201122985	201123087	NR_109920_exon_5_0_chr1_201122986_r	0	-
chr1	201123572	201123683	NR_109920_exon_6_0_chr1_201123573_r	0	-
chr1	201252579	201253032	NM_000299_exon_0_0_chr1_201252580_f	0	+
chr1	201263069	201263173	NM_000299_exon_1_0_chr1_201263070_f	0	+
chr1	201282293	201282688	NM_000299_exon_2_0_chr1_201282294_f	0	+
chr1	201285680	201285825	NM_000299_exon_3_0_chr1_201285681_f	0	+
chr1	201286699	201286907	NM_000299_exon_4_0_chr1_201286700_f	0	+
chr1	201287745	201287923	NM_000299_exon_5_0_chr1_201287746_f	0	+
chr1	201288943	201289006	NM_000299_exon_6_0_chr1_201288944_f	0	+
chr1	201289394	201289509	NM_000299_exon_7_0_chr1_201289395_f	0	+
chr1	201291105	201291261	NM_000299_exon_8_0_chr1_201291106_f	0	+
chr1	201292140	201292317	NM_000299_exon_9_0_chr1_201292141_f	0	+
chr1	201293555	201293709	NM_000299_exon_10_0_chr1_201293556_f	0	+
chr1	201294068	201294255	NM_000299_exon_11_0_chr1_201294069_f	0	+
chr1	201294881	201294966	NM_000299_exon_12_0_chr1_201294882_f	0	+
chr1	201297889	201297996	NM_000299_exon_13_0_chr1_201297890_f	0	+
chr1	201299201	201302121	NM_000299_exon_14_0_chr1_201299202_f	0	+
chr1	201252579	201253032	NM_001005337_exon_0_0_chr1_201252580_f	0	+
chr1	201263069	201263173	NM_001005337_exon_1_0_chr1_201263070_f	0	+
chr1	201282293	201282688	NM_001005337_exon_2_0_chr1_201282294_f	0	+
chr1	201285680	201285825	NM_001005337_exon_3_0_chr1_201285681_f	0	+
chr1	201286699	201286907	NM_001005337_exon_4_0_chr1_201286700_f	0	+
chr1	201287745	201287923	NM_001005337_exon_5_0_chr1_201287746_f	0	+
chr1	201289394	201289509	NM_001005337_exon_6_0_chr1_201289395_f	0	+
chr1	201291105	201291261	NM_001005337_exon_7_0_chr1_201291106_f	0	+
chr1	201292140	201292317	NM_001005337_exon_8_0_chr1_201292141_f	0	+
chr1	201293555	201293709	NM_001005337_exon_9_0_chr1_201293556_f	0	+
chr1	201294068	201294255	NM_001005337_exon_10_0_chr1_201294069_f	0	+
chr1	201294881	201294966	NM_001005337_exon_11_0_chr1_201294882_f	0	+
chr1	201297889	201297996	NM_001005337_exon_12_0_chr1_201297890_f	0	+
chr1	201299201	201302121	NM_001005337_exon_13_0_chr1_201299202_f	0	+
chr1	201328135	201328383	NM_001276347_exon_0_0_chr1_201328136_r	0	-
chr1	201328750	201328791	NM_001276347_exon_1_0_chr1_201328751_r	0	-
chr1	201330406	201330497	NM_001276347_exon_2_0_chr1_201330407_r	0	-
chr1	201331040	201331153	NM_001276347_exon_3_0_chr1_201331041_r	0	-
chr1	201331237	201331243	NM_001276347_exon_4_0_chr1_201331238_r	0	-
chr1	201332423	201332534	NM_001276347_exon_5_0_chr1_201332424_r	0	-
chr1	201333425	201333503	NM_001276347_exon_6_0_chr1_201333426_r	0	-
chr1	201334318	201334435	NM_001276347_exon_7_0_chr1_201334319_r	0	-
chr1	201334737	201334798	NM_001276347_exon_8_0_chr1_201334738_r	0	-
chr1	201335965	201335999	NM_001276347_exon_9_0_chr1_201335966_r	0	-
chr1	201336898	201336934	NM_001276347_exon_10_0_chr1_201336899_r	0	-
chr1	201337289	201337355	NM_001276347_exon_11_0_chr1_201337290_r	0	-
chr1	201341154	201341169	NM_001276347_exon_12_0_chr1_201341155_r	0	-
chr1	201341272	201341283	NM_001276347_exon_13_0_chr1_201341273_r	0	-
chr1	201342341	201342529	NM_001276347_exon_14_0_chr1_201342342_r	0	-
chr1	201346750	201346828	NM_001276347_exon_15_0_chr1_201346751_r	0	-
chr1	201328135	201328383	NM_001276346_exon_0_0_chr1_201328136_r	0	-
chr1	201328750	201328791	NM_001276346_exon_1_0_chr1_201328751_r	0	-
chr1	201330406	201330497	NM_001276346_exon_2_0_chr1_201330407_r	0	-
chr1	201331040	201331150	NM_001276346_exon_3_0_chr1_201331041_r	0	-
chr1	201332423	201332534	NM_001276346_exon_4_0_chr1_201332424_r	0	-
chr1	201333425	201333503	NM_001276346_exon_5_0_chr1_201333426_r	0	-
chr1	201334737	201334798	NM_001276346_exon_6_0_chr1_201334738_r	0	-
chr1	201335965	201335999	NM_001276346_exon_7_0_chr1_201335966_r	0	-
chr1	201336898	201336931	NM_001276346_exon_8_0_chr1_201336899_r	0	-
chr1	201337289	201337355	NM_001276346_exon_9_0_chr1_201337290_r	0	-
chr1	201338943	201338973	NM_001276346_exon_10_0_chr1_201338944_r	0	-
chr1	201341154	201341169	NM_001276346_exon_11_0_chr1_201341155_r	0	-
chr1	201341272	201341283	NM_001276346_exon_12_0_chr1_201341273_r	0	-
chr1	201342341	201342396	NM_001276346_exon_13_0_chr1_201342342_r	0	-
chr1	201346750	201346828	NM_001276346_exon_14_0_chr1_201346751_r	0	-
chr1	201328135	201328383	NM_001276345_exon_0_0_chr1_201328136_r	0	-
chr1	201328750	201328791	NM_001276345_exon_1_0_chr1_201328751_r	0	-
chr1	201330406	201330497	NM_001276345_exon_2_0_chr1_201330407_r	0	-
chr1	201331040	201331153	NM_001276345_exon_3_0_chr1_201331041_r	0	-
chr1	201331237	201331243	NM_001276345_exon_4_0_chr1_201331238_r	0	-
chr1	201332423	201332534	NM_001276345_exon_5_0_chr1_201332424_r	0	-
chr1	201333425	201333503	NM_001276345_exon_6_0_chr1_201333426_r	0	-
chr1	201334318	201334435	NM_001276345_exon_7_0_chr1_201334319_r	0	-
chr1	201334737	201334798	NM_001276345_exon_8_0_chr1_201334738_r	0	-
chr1	201335965	201335999	NM_001276345_exon_9_0_chr1_201335966_r	0	-
chr1	201336898	201336934	NM_001276345_exon_10_0_chr1_201336899_r	0	-
chr1	201337289	201337355	NM_001276345_exon_11_0_chr1_201337290_r	0	-
chr1	201338943	201338973	NM_001276345_exon_12_0_chr1_201338944_r	0	-
chr1	201341154	201341169	NM_001276345_exon_13_0_chr1_201341155_r	0	-
chr1	201341272	201341283	NM_001276345_exon_14_0_chr1_201341273_r	0	-
chr1	201342341	201342396	NM_001276345_exon_15_0_chr1_201342342_r	0	-
chr1	201346750	201346828	NM_001276345_exon_16_0_chr1_201346751_r	0	-
chr1	201433411	201435306	NM_012396_exon_0_0_chr1_201433412_r	0	-
chr1	201437468	201438299	NM_012396_exon_1_0_chr1_201437469_r	0	-
chr1	201434606	201435306	NR_073080_exon_0_0_chr1_201434607_r	0	-
chr1	201436613	201436711	NR_073080_exon_1_0_chr1_201436614_r	0	-
chr1	201437472	201438299	NR_073080_exon_2_0_chr1_201437473_r	0	-
chr1	201349965	201351021	NM_005558_exon_0_0_chr1_201349966_r	0	-
chr1	201351379	201351454	NM_005558_exon_1_0_chr1_201351380_r	0	-
chr1	201351780	201351867	NM_005558_exon_2_0_chr1_201351781_r	0	-
chr1	201352201	201352339	NM_005558_exon_3_0_chr1_201352202_r	0	-
chr1	201352444	201352517	NM_005558_exon_4_0_chr1_201352445_r	0	-
chr1	201353919	201353963	NM_005558_exon_5_0_chr1_201353920_r	0	-
chr1	201354828	201354933	NM_005558_exon_6_0_chr1_201354829_r	0	-
chr1	201355462	201356306	NM_005558_exon_7_0_chr1_201355463_r	0	-
chr1	201358287	201358431	NM_005558_exon_8_0_chr1_201358288_r	0	-
chr1	201368396	201368669	NM_005558_exon_9_0_chr1_201368397_r	0	-
chr1	201372894	201378378	NM_003281_exon_0_0_chr1_201372895_r	0	-
chr1	201379453	201379563	NM_003281_exon_1_0_chr1_201379454_r	0	-
chr1	201380484	201380661	NM_003281_exon_2_0_chr1_201380485_r	0	-
chr1	201382159	201382249	NM_003281_exon_3_0_chr1_201382160_r	0	-
chr1	201383645	201383777	NM_003281_exon_4_0_chr1_201383646_r	0	-
chr1	201384340	201384382	NM_003281_exon_5_0_chr1_201384341_r	0	-
chr1	201386906	201386940	NM_003281_exon_6_0_chr1_201386907_r	0	-
chr1	201390800	201390874	NM_003281_exon_7_0_chr1_201390801_r	0	-
chr1	201328135	201328383	NM_001001432_exon_0_0_chr1_201328136_r	0	-
chr1	201328750	201328791	NM_001001432_exon_1_0_chr1_201328751_r	0	-
chr1	201330406	201330497	NM_001001432_exon_2_0_chr1_201330407_r	0	-
chr1	201331040	201331155	NM_001001432_exon_3_0_chr1_201331041_r	0	-
chr1	201332422	201332534	NM_001001432_exon_4_0_chr1_201332423_r	0	-
chr1	201333425	201333503	NM_001001432_exon_5_0_chr1_201333426_r	0	-
chr1	201334318	201334435	NM_001001432_exon_6_0_chr1_201334319_r	0	-
chr1	201334737	201334798	NM_001001432_exon_7_0_chr1_201334738_r	0	-
chr1	201335965	201335999	NM_001001432_exon_8_0_chr1_201335966_r	0	-
chr1	201336898	201336934	NM_001001432_exon_9_0_chr1_201336899_r	0	-
chr1	201337289	201337355	NM_001001432_exon_10_0_chr1_201337290_r	0	-
chr1	201338460	201338470	NM_001001432_exon_11_0_chr1_201338461_r	0	-
chr1	201342340	201342396	NM_001001432_exon_12_0_chr1_201342341_r	0	-
chr1	201346750	201346828	NM_001001432_exon_13_0_chr1_201346751_r	0	-
chr1	201328135	201328383	NM_001001431_exon_0_0_chr1_201328136_r	0	-
chr1	201328750	201328791	NM_001001431_exon_1_0_chr1_201328751_r	0	-
chr1	201330406	201330497	NM_001001431_exon_2_0_chr1_201330407_r	0	-
chr1	201331040	201331150	NM_001001431_exon_3_0_chr1_201331041_r	0	-
chr1	201332423	201332534	NM_001001431_exon_4_0_chr1_201332424_r	0	-
chr1	201333425	201333503	NM_001001431_exon_5_0_chr1_201333426_r	0	-
chr1	201334318	201334435	NM_001001431_exon_6_0_chr1_201334319_r	0	-
chr1	201334737	201334798	NM_001001431_exon_7_0_chr1_201334738_r	0	-
chr1	201335965	201335999	NM_001001431_exon_8_0_chr1_201335966_r	0	-
chr1	201336898	201336934	NM_001001431_exon_9_0_chr1_201336899_r	0	-
chr1	201337289	201337355	NM_001001431_exon_10_0_chr1_201337290_r	0	-
chr1	201341154	201341169	NM_001001431_exon_11_0_chr1_201341155_r	0	-
chr1	201341272	201341283	NM_001001431_exon_12_0_chr1_201341273_r	0	-
chr1	201342341	201342396	NM_001001431_exon_13_0_chr1_201342342_r	0	-
chr1	201346750	201346828	NM_001001431_exon_14_0_chr1_201346751_r	0	-
chr1	201328135	201328383	NM_001001430_exon_0_0_chr1_201328136_r	0	-
chr1	201328750	201328791	NM_001001430_exon_1_0_chr1_201328751_r	0	-
chr1	201330406	201330497	NM_001001430_exon_2_0_chr1_201330407_r	0	-
chr1	201331040	201331153	NM_001001430_exon_3_0_chr1_201331041_r	0	-
chr1	201331237	201331243	NM_001001430_exon_4_0_chr1_201331238_r	0	-
chr1	201332423	201332534	NM_001001430_exon_5_0_chr1_201332424_r	0	-
chr1	201333425	201333503	NM_001001430_exon_6_0_chr1_201333426_r	0	-
chr1	201334318	201334435	NM_001001430_exon_7_0_chr1_201334319_r	0	-
chr1	201334737	201334798	NM_001001430_exon_8_0_chr1_201334738_r	0	-
chr1	201335965	201335999	NM_001001430_exon_9_0_chr1_201335966_r	0	-
chr1	201336898	201336934	NM_001001430_exon_10_0_chr1_201336899_r	0	-
chr1	201337289	201337355	NM_001001430_exon_11_0_chr1_201337290_r	0	-
chr1	201341154	201341169	NM_001001430_exon_12_0_chr1_201341155_r	0	-
chr1	201341272	201341283	NM_001001430_exon_13_0_chr1_201341273_r	0	-
chr1	201342341	201342396	NM_001001430_exon_14_0_chr1_201342342_r	0	-
chr1	201346750	201346828	NM_001001430_exon_15_0_chr1_201346751_r	0	-
chr1	201328135	201328383	NM_000364_exon_0_0_chr1_201328136_r	0	-
chr1	201328750	201328791	NM_000364_exon_1_0_chr1_201328751_r	0	-
chr1	201330406	201330497	NM_000364_exon_2_0_chr1_201330407_r	0	-
chr1	201331040	201331150	NM_000364_exon_3_0_chr1_201331041_r	0	-
chr1	201332423	201332534	NM_000364_exon_4_0_chr1_201332424_r	0	-
chr1	201333425	201333503	NM_000364_exon_5_0_chr1_201333426_r	0	-
chr1	201334318	201334435	NM_000364_exon_6_0_chr1_201334319_r	0	-
chr1	201334737	201334798	NM_000364_exon_7_0_chr1_201334738_r	0	-
chr1	201335965	201335999	NM_000364_exon_8_0_chr1_201335966_r	0	-
chr1	201336898	201336934	NM_000364_exon_9_0_chr1_201336899_r	0	-
chr1	201337289	201337355	NM_000364_exon_10_0_chr1_201337290_r	0	-
chr1	201338943	201338973	NM_000364_exon_11_0_chr1_201338944_r	0	-
chr1	201341154	201341169	NM_000364_exon_12_0_chr1_201341155_r	0	-
chr1	201341272	201341283	NM_000364_exon_13_0_chr1_201341273_r	0	-
chr1	201342341	201342396	NM_000364_exon_14_0_chr1_201342342_r	0	-
chr1	201346750	201346828	NM_000364_exon_15_0_chr1_201346751_r	0	-
chr1	201489031	201489720	NR_026667_exon_0_0_chr1_201489032_f	0	+
chr1	201688635	201688755	NR_049823_exon_0_0_chr1_201688636_f	0	+
chr1	201832500	201832575	NR_106797_exon_0_0_chr1_201832501_f	0	+
chr1	201777738	201777830	NR_031599_exon_0_0_chr1_201777739_f	0	+
chr1	201857796	201857909	NR_030775_exon_0_0_chr1_201857797_f	0	+
chr1	201858572	201858744	NR_030775_exon_1_0_chr1_201858573_f	0	+
chr1	201859581	201859715	NR_030775_exon_2_0_chr1_201859582_f	0	+
chr1	201860528	201860696	NR_030775_exon_3_0_chr1_201860529_f	0	+
chr1	201860927	201861715	NR_030775_exon_4_0_chr1_201860928_f	0	+
chr1	201951765	201952241	NM_020216_exon_0_0_chr1_201951766_f	0	+
chr1	201958031	201958172	NM_020216_exon_1_0_chr1_201958032_f	0	+
chr1	201958510	201958659	NM_020216_exon_2_0_chr1_201958511_f	0	+
chr1	201965274	201965391	NM_020216_exon_3_0_chr1_201965275_f	0	+
chr1	201966446	201966682	NM_020216_exon_4_0_chr1_201966447_f	0	+
chr1	201969029	201969143	NM_020216_exon_5_0_chr1_201969030_f	0	+
chr1	201970503	201970616	NM_020216_exon_6_0_chr1_201970504_f	0	+
chr1	201970786	201970895	NM_020216_exon_7_0_chr1_201970787_f	0	+
chr1	201972364	201972589	NM_020216_exon_8_0_chr1_201972365_f	0	+
chr1	201973481	201973624	NM_020216_exon_9_0_chr1_201973482_f	0	+
chr1	201974685	201975275	NM_020216_exon_10_0_chr1_201974686_f	0	+
chr1	201972251	201972364	NR_106798_exon_0_0_chr1_201972252_f	0	+
chr1	201865583	201867526	NM_012134_exon_0_0_chr1_201865584_r	0	-
chr1	201868364	201869879	NM_012134_exon_1_0_chr1_201868365_r	0	-
chr1	201915207	201915716	NM_012134_exon_2_0_chr1_201915208_r	0	-
chr1	201969178	201969455	NR_146472_exon_0_0_chr1_201969179_r	0	-
chr1	201978927	201979481	NR_146472_exon_1_0_chr1_201978928_r	0	-
chr1	201924618	201924680	NM_006335_exon_0_0_chr1_201924619_f	0	+
chr1	201926408	201926508	NM_006335_exon_1_0_chr1_201926409_f	0	+
chr1	201926638	201926702	NM_006335_exon_2_0_chr1_201926639_f	0	+
chr1	201932743	201932872	NM_006335_exon_3_0_chr1_201932744_f	0	+
chr1	201934560	201934671	NM_006335_exon_4_0_chr1_201934561_f	0	+
chr1	201938596	201939789	NM_006335_exon_5_0_chr1_201938597_f	0	+
chr1	201947588	201947723	NR_145769_exon_0_0_chr1_201947589_f	0	+
chr1	201857804	201858195	NM_198149_exon_0_0_chr1_201857805_f	0	+
chr1	201858572	201858744	NM_198149_exon_1_0_chr1_201858573_f	0	+
chr1	201859581	201859715	NM_198149_exon_2_0_chr1_201859582_f	0	+
chr1	201860528	201860696	NM_198149_exon_3_0_chr1_201860529_f	0	+
chr1	201860927	201861715	NM_198149_exon_4_0_chr1_201860928_f	0	+
chr1	201951765	201952241	NM_001319184_exon_0_0_chr1_201951766_f	0	+
chr1	201958031	201958172	NM_001319184_exon_1_0_chr1_201958032_f	0	+
chr1	201965274	201965391	NM_001319184_exon_2_0_chr1_201965275_f	0	+
chr1	201966446	201966682	NM_001319184_exon_3_0_chr1_201966447_f	0	+
chr1	201969029	201969143	NM_001319184_exon_4_0_chr1_201969030_f	0	+
chr1	201970503	201970616	NM_001319184_exon_5_0_chr1_201970504_f	0	+
chr1	201970786	201970895	NM_001319184_exon_6_0_chr1_201970787_f	0	+
chr1	201972364	201972589	NM_001319184_exon_7_0_chr1_201972365_f	0	+
chr1	201973481	201973624	NM_001319184_exon_8_0_chr1_201973482_f	0	+
chr1	201974685	201975275	NM_001319184_exon_9_0_chr1_201974686_f	0	+
chr1	201951765	201952241	NM_001319183_exon_0_0_chr1_201951766_f	0	+
chr1	201958031	201958172	NM_001319183_exon_1_0_chr1_201958032_f	0	+
chr1	201965274	201965537	NM_001319183_exon_2_0_chr1_201965275_f	0	+
chr1	201966446	201966682	NM_001319183_exon_3_0_chr1_201966447_f	0	+
chr1	201969029	201969143	NM_001319183_exon_4_0_chr1_201969030_f	0	+
chr1	201970503	201970616	NM_001319183_exon_5_0_chr1_201970504_f	0	+
chr1	201970786	201970895	NM_001319183_exon_6_0_chr1_201970787_f	0	+
chr1	201972364	201972589	NM_001319183_exon_7_0_chr1_201972365_f	0	+
chr1	201973481	201973624	NM_001319183_exon_8_0_chr1_201973482_f	0	+
chr1	201974685	201975275	NM_001319183_exon_9_0_chr1_201974686_f	0	+
chr1	201952457	201952644	NM_001319182_exon_0_0_chr1_201952458_f	0	+
chr1	201958031	201958172	NM_001319182_exon_1_0_chr1_201958032_f	0	+
chr1	201958510	201958659	NM_001319182_exon_2_0_chr1_201958511_f	0	+
chr1	201965274	201965391	NM_001319182_exon_3_0_chr1_201965275_f	0	+
chr1	201966446	201966682	NM_001319182_exon_4_0_chr1_201966447_f	0	+
chr1	201969029	201969143	NM_001319182_exon_5_0_chr1_201969030_f	0	+
chr1	201970503	201970616	NM_001319182_exon_6_0_chr1_201970504_f	0	+
chr1	201970786	201970895	NM_001319182_exon_7_0_chr1_201970787_f	0	+
chr1	201972364	201972589	NM_001319182_exon_8_0_chr1_201972365_f	0	+
chr1	201973481	201973624	NM_001319182_exon_9_0_chr1_201973482_f	0	+
chr1	201974685	201975275	NM_001319182_exon_10_0_chr1_201974686_f	0	+
chr1	202091968	202092721	NM_004767_exon_0_0_chr1_202091969_f	0	+
chr1	202096868	202102716	NM_004767_exon_1_0_chr1_202096869_f	0	+
chr1	202116140	202117827	NM_002832_exon_0_0_chr1_202116141_r	0	-
chr1	202119438	202119552	NM_002832_exon_1_0_chr1_202119439_r	0	-
chr1	202121669	202121827	NM_002832_exon_2_0_chr1_202121670_r	0	-
chr1	202122852	202122963	NM_002832_exon_3_0_chr1_202122853_r	0	-
chr1	202123313	202123451	NM_002832_exon_4_0_chr1_202123314_r	0	-
chr1	202124660	202124737	NM_002832_exon_5_0_chr1_202124661_r	0	-
chr1	202126866	202126951	NM_002832_exon_6_0_chr1_202126867_r	0	-
chr1	202127245	202127429	NM_002832_exon_7_0_chr1_202127246_r	0	-
chr1	202128408	202128582	NM_002832_exon_8_0_chr1_202128409_r	0	-
chr1	202129672	202130716	NM_002832_exon_9_0_chr1_202129673_r	0	-
chr1	202116140	202117827	NR_037664_exon_0_0_chr1_202116141_r	0	-
chr1	202119438	202119552	NR_037664_exon_1_0_chr1_202119439_r	0	-
chr1	202121669	202121827	NR_037664_exon_2_0_chr1_202121670_r	0	-
chr1	202122852	202122963	NR_037664_exon_3_0_chr1_202122853_r	0	-
chr1	202123313	202123451	NR_037664_exon_4_0_chr1_202123314_r	0	-
chr1	202124660	202124737	NR_037664_exon_5_0_chr1_202124661_r	0	-
chr1	202126866	202126951	NR_037664_exon_6_0_chr1_202126867_r	0	-
chr1	202128408	202128582	NR_037664_exon_7_0_chr1_202128409_r	0	-
chr1	202129672	202130716	NR_037664_exon_8_0_chr1_202129673_r	0	-
chr1	202116140	202117827	NR_037663_exon_0_0_chr1_202116141_r	0	-
chr1	202119438	202119552	NR_037663_exon_1_0_chr1_202119439_r	0	-
chr1	202121669	202121827	NR_037663_exon_2_0_chr1_202121670_r	0	-
chr1	202122852	202122963	NR_037663_exon_3_0_chr1_202122853_r	0	-
chr1	202123313	202123451	NR_037663_exon_4_0_chr1_202123314_r	0	-
chr1	202124660	202124737	NR_037663_exon_5_0_chr1_202124661_r	0	-
chr1	202126866	202126951	NR_037663_exon_6_0_chr1_202126867_r	0	-
chr1	202127245	202127376	NR_037663_exon_7_0_chr1_202127246_r	0	-
chr1	202128408	202128582	NR_037663_exon_8_0_chr1_202128409_r	0	-
chr1	202129672	202130716	NR_037663_exon_9_0_chr1_202129673_r	0	-
chr1	202116140	202117827	NM_080588_exon_0_0_chr1_202116141_r	0	-
chr1	202119438	202119552	NM_080588_exon_1_0_chr1_202119439_r	0	-
chr1	202121669	202121827	NM_080588_exon_2_0_chr1_202121670_r	0	-
chr1	202122852	202122963	NM_080588_exon_3_0_chr1_202122853_r	0	-
chr1	202123313	202123451	NM_080588_exon_4_0_chr1_202123314_r	0	-
chr1	202124660	202124737	NM_080588_exon_5_0_chr1_202124661_r	0	-
chr1	202126866	202126951	NM_080588_exon_6_0_chr1_202126867_r	0	-
chr1	202127245	202127429	NM_080588_exon_7_0_chr1_202127246_r	0	-
chr1	202128408	202129119	NM_080588_exon_8_0_chr1_202128409_r	0	-
chr1	202116140	202117827	NM_001364878_exon_0_0_chr1_202116141_r	0	-
chr1	202119438	202119552	NM_001364878_exon_1_0_chr1_202119439_r	0	-
chr1	202121669	202121827	NM_001364878_exon_2_0_chr1_202121670_r	0	-
chr1	202122852	202122963	NM_001364878_exon_3_0_chr1_202122853_r	0	-
chr1	202123313	202123451	NM_001364878_exon_4_0_chr1_202123314_r	0	-
chr1	202124660	202124737	NM_001364878_exon_5_0_chr1_202124661_r	0	-
chr1	202126866	202126951	NM_001364878_exon_6_0_chr1_202126867_r	0	-
chr1	202127245	202127429	NM_001364878_exon_7_0_chr1_202127246_r	0	-
chr1	202128408	202128582	NM_001364878_exon_8_0_chr1_202128409_r	0	-
chr1	202116140	202117827	NM_001364877_exon_0_0_chr1_202116141_r	0	-
chr1	202119438	202119552	NM_001364877_exon_1_0_chr1_202119439_r	0	-
chr1	202121669	202121827	NM_001364877_exon_2_0_chr1_202121670_r	0	-
chr1	202122852	202122963	NM_001364877_exon_3_0_chr1_202122853_r	0	-
chr1	202123313	202123451	NM_001364877_exon_4_0_chr1_202123314_r	0	-
chr1	202124660	202124737	NM_001364877_exon_5_0_chr1_202124661_r	0	-
chr1	202126866	202126948	NM_001364877_exon_6_0_chr1_202126867_r	0	-
chr1	202127245	202127429	NM_001364877_exon_7_0_chr1_202127246_r	0	-
chr1	202128408	202128582	NM_001364877_exon_8_0_chr1_202128409_r	0	-
chr1	202130514	202130716	NM_001364877_exon_9_0_chr1_202130515_r	0	-
chr1	202137178	202137639	NR_002930_exon_0_0_chr1_202137179_f	0	+
chr1	202137749	202137798	NR_002930_exon_1_0_chr1_202137750_f	0	+
chr1	202138441	202138710	NR_002930_exon_2_0_chr1_202138442_f	0	+
chr1	202138908	202139172	NR_002930_exon_3_0_chr1_202138909_f	0	+
chr1	202140312	202140567	NR_002930_exon_4_0_chr1_202140313_f	0	+
chr1	202140668	202140914	NR_002930_exon_5_0_chr1_202140669_f	0	+
chr1	202146176	202146461	NR_002930_exon_6_0_chr1_202146177_f	0	+
chr1	202146647	202147066	NR_002930_exon_7_0_chr1_202146648_f	0	+
chr1	202149238	202149517	NR_002930_exon_8_0_chr1_202149239_f	0	+
chr1	202150785	202150912	NR_002930_exon_9_0_chr1_202150786_f	0	+
chr1	202151016	202151064	NR_002930_exon_10_0_chr1_202151017_f	0	+
chr1	202152255	202152349	NR_002930_exon_11_0_chr1_202152256_f	0	+
chr1	202152511	202152602	NR_002930_exon_12_0_chr1_202152512_f	0	+
chr1	202152694	202152787	NR_002930_exon_13_0_chr1_202152695_f	0	+
chr1	202153809	202153907	NR_002930_exon_14_0_chr1_202153810_f	0	+
chr1	202155388	202155557	NR_002930_exon_15_0_chr1_202155389_f	0	+
chr1	202155660	202155819	NR_002930_exon_16_0_chr1_202155661_f	0	+
chr1	202156130	202156267	NR_002930_exon_17_0_chr1_202156131_f	0	+
chr1	202156396	202156484	NR_002930_exon_18_0_chr1_202156397_f	0	+
chr1	202156590	202156669	NR_002930_exon_19_0_chr1_202156591_f	0	+
chr1	202157954	202158120	NR_002930_exon_20_0_chr1_202157955_f	0	+
chr1	202158358	202158577	NR_002930_exon_21_0_chr1_202158359_f	0	+
chr1	202116140	202117827	NM_001199797_exon_0_0_chr1_202116141_r	0	-
chr1	202119438	202119552	NM_001199797_exon_1_0_chr1_202119439_r	0	-
chr1	202121669	202121827	NM_001199797_exon_2_0_chr1_202121670_r	0	-
chr1	202122852	202122963	NM_001199797_exon_3_0_chr1_202122853_r	0	-
chr1	202123313	202123451	NM_001199797_exon_4_0_chr1_202123314_r	0	-
chr1	202124660	202124737	NM_001199797_exon_5_0_chr1_202124661_r	0	-
chr1	202126866	202126951	NM_001199797_exon_6_0_chr1_202126867_r	0	-
chr1	202127245	202127429	NM_001199797_exon_7_0_chr1_202127246_r	0	-
chr1	202128408	202128578	NM_001199797_exon_8_0_chr1_202128409_r	0	-
chr1	202130514	202130716	NM_001199797_exon_9_0_chr1_202130515_r	0	-
chr1	202300784	202301088	NM_001310326_exon_0_0_chr1_202300785_r	0	-
chr1	202302137	202302221	NM_001310326_exon_1_0_chr1_202302138_r	0	-
chr1	202302364	202302463	NM_001310326_exon_2_0_chr1_202302365_r	0	-
chr1	202302577	202302683	NM_001310326_exon_3_0_chr1_202302578_r	0	-
chr1	202304116	202304186	NM_001310326_exon_4_0_chr1_202304117_r	0	-
chr1	202304769	202304946	NM_001310326_exon_5_0_chr1_202304770_r	0	-
chr1	202311022	202311094	NM_001310326_exon_6_0_chr1_202311023_r	0	-
chr1	202300784	202301088	NM_014176_exon_0_0_chr1_202300785_r	0	-
chr1	202302137	202302221	NM_014176_exon_1_0_chr1_202302138_r	0	-
chr1	202302364	202302463	NM_014176_exon_2_0_chr1_202302365_r	0	-
chr1	202302577	202302683	NM_014176_exon_3_0_chr1_202302578_r	0	-
chr1	202304116	202304186	NM_014176_exon_4_0_chr1_202304117_r	0	-
chr1	202304773	202304946	NM_014176_exon_5_0_chr1_202304774_r	0	-
chr1	202311022	202311064	NM_014176_exon_6_0_chr1_202311023_r	0	-
chr1	202509241	202509369	NM_001197131_exon_0_0_chr1_202509242_f	0	+
chr1	202528004	202528021	NM_001197131_exon_1_0_chr1_202528005_f	0	+
chr1	202531905	202532050	NM_001197131_exon_2_0_chr1_202531906_f	0	+
chr1	202533570	202533675	NM_001197131_exon_3_0_chr1_202533571_f	0	+
chr1	202536905	202536959	NM_001197131_exon_4_0_chr1_202536906_f	0	+
chr1	202538274	202538325	NM_001197131_exon_5_0_chr1_202538275_f	0	+
chr1	202549601	202557697	NM_001197131_exon_6_0_chr1_202549602_f	0	+
chr1	202559724	202566091	NM_001136504_exon_0_0_chr1_202559725_r	0	-
chr1	202568345	202568479	NM_001136504_exon_1_0_chr1_202568346_r	0	-
chr1	202569484	202569602	NM_001136504_exon_2_0_chr1_202569485_r	0	-
chr1	202571017	202571185	NM_001136504_exon_3_0_chr1_202571018_r	0	-
chr1	202571505	202571673	NM_001136504_exon_4_0_chr1_202571506_r	0	-
chr1	202572126	202572246	NM_001136504_exon_5_0_chr1_202572127_r	0	-
chr1	202573582	202573749	NM_001136504_exon_6_0_chr1_202573583_r	0	-
chr1	202574722	202574917	NM_001136504_exon_7_0_chr1_202574723_r	0	-
chr1	202612405	202612581	NM_001136504_exon_8_0_chr1_202612406_r	0	-
chr1	202860223	202861787	NM_001303109_exon_0_0_chr1_202860224_r	0	-
chr1	202862366	202862553	NM_001303109_exon_1_0_chr1_202862367_r	0	-
chr1	202863311	202863410	NM_001303109_exon_2_0_chr1_202863312_r	0	-
chr1	202863718	202863877	NM_001303109_exon_3_0_chr1_202863719_r	0	-
chr1	202878137	202878252	NM_001303109_exon_4_0_chr1_202878138_r	0	-
chr1	202880181	202880331	NM_001303109_exon_5_0_chr1_202880182_r	0	-
chr1	202887298	202887516	NM_001303109_exon_6_0_chr1_202887299_r	0	-
chr1	202888882	202889036	NM_001303109_exon_7_0_chr1_202888883_r	0	-
chr1	202894095	202894335	NM_001303109_exon_8_0_chr1_202894096_r	0	-
chr1	202896216	202896400	NM_001303109_exon_9_0_chr1_202896217_r	0	-
chr1	202847409	202850351	NM_002871_exon_0_0_chr1_202847410_r	0	-
chr1	202858100	202858385	NM_002871_exon_1_0_chr1_202858101_r	0	-
chr1	202830881	202830937	NR_002929_exon_0_0_chr1_202830882_f	0	+
chr1	202841327	202841407	NR_002929_exon_1_0_chr1_202841328_f	0	+
chr1	202842184	202844369	NR_002929_exon_2_0_chr1_202842185_f	0	+
chr1	202780073	202780498	NR_046326_exon_0_0_chr1_202780074_f	0	+
chr1	202780816	202781041	NR_046326_exon_1_0_chr1_202780817_f	0	+
chr1	202780073	202780498	NR_046325_exon_0_0_chr1_202780074_f	0	+
chr1	202780702	202781041	NR_046325_exon_1_0_chr1_202780703_f	0	+
chr1	202860223	202861787	NM_001303051_exon_0_0_chr1_202860224_r	0	-
chr1	202862366	202862553	NM_001303051_exon_1_0_chr1_202862367_r	0	-
chr1	202863311	202863410	NM_001303051_exon_2_0_chr1_202863312_r	0	-
chr1	202863718	202863877	NM_001303051_exon_3_0_chr1_202863719_r	0	-
chr1	202864649	202864845	NM_001303051_exon_4_0_chr1_202864650_r	0	-
chr1	202865981	202866088	NM_001303051_exon_5_0_chr1_202865982_r	0	-
chr1	202878137	202878252	NM_001303051_exon_6_0_chr1_202878138_r	0	-
chr1	202880181	202880331	NM_001303051_exon_7_0_chr1_202880182_r	0	-
chr1	202887298	202887516	NM_001303051_exon_8_0_chr1_202887299_r	0	-
chr1	202888882	202889036	NM_001303051_exon_9_0_chr1_202888883_r	0	-
chr1	202894095	202894335	NM_001303051_exon_10_0_chr1_202894096_r	0	-
chr1	202897608	202897772	NM_001303051_exon_11_0_chr1_202897609_r	0	-
chr1	202860248	202861787	NM_021633_exon_0_0_chr1_202860249_r	0	-
chr1	202862366	202862553	NM_021633_exon_1_0_chr1_202862367_r	0	-
chr1	202863311	202863410	NM_021633_exon_2_0_chr1_202863312_r	0	-
chr1	202863718	202863877	NM_021633_exon_3_0_chr1_202863719_r	0	-
chr1	202864649	202864845	NM_021633_exon_4_0_chr1_202864650_r	0	-
chr1	202865981	202866088	NM_021633_exon_5_0_chr1_202865982_r	0	-
chr1	202878137	202878252	NM_021633_exon_6_0_chr1_202878138_r	0	-
chr1	202880181	202880331	NM_021633_exon_7_0_chr1_202880182_r	0	-
chr1	202887298	202887516	NM_021633_exon_8_0_chr1_202887299_r	0	-
chr1	202888882	202889036	NM_021633_exon_9_0_chr1_202888883_r	0	-
chr1	202894095	202894335	NM_021633_exon_10_0_chr1_202894096_r	0	-
chr1	202896216	202896362	NM_021633_exon_11_0_chr1_202896217_r	0	-
chr1	202789384	202789513	NR_038135_exon_0_0_chr1_202789385_f	0	+
chr1	202792384	202793034	NR_038135_exon_1_0_chr1_202792385_f	0	+
chr1	202794313	202796341	NR_038135_exon_2_0_chr1_202794314_f	0	+
chr1	202976494	202976702	NM_138391_exon_0_0_chr1_202976495_f	0	+
chr1	202976901	202976991	NM_138391_exon_1_0_chr1_202976902_f	0	+
chr1	202977770	202977938	NM_138391_exon_2_0_chr1_202977771_f	0	+
chr1	202984016	202984176	NM_138391_exon_3_0_chr1_202984017_f	0	+
chr1	202985087	202985268	NM_138391_exon_4_0_chr1_202985088_f	0	+
chr1	202987608	202987689	NM_138391_exon_5_0_chr1_202987609_f	0	+
chr1	202989920	202990076	NM_138391_exon_6_0_chr1_202989921_f	0	+
chr1	202991982	202993976	NM_138391_exon_7_0_chr1_202991983_f	0	+
chr1	202976494	202976702	NR_136530_exon_0_0_chr1_202976495_f	0	+
chr1	202976901	202976991	NR_136530_exon_1_0_chr1_202976902_f	0	+
chr1	202977770	202977938	NR_136530_exon_2_0_chr1_202977771_f	0	+
chr1	202984016	202984176	NR_136530_exon_3_0_chr1_202984017_f	0	+
chr1	202985087	202985268	NR_136530_exon_4_0_chr1_202985088_f	0	+
chr1	202986883	202987047	NR_136530_exon_5_0_chr1_202986884_f	0	+
chr1	202987608	202987689	NR_136530_exon_6_0_chr1_202987609_f	0	+
chr1	202989920	202990076	NR_136530_exon_7_0_chr1_202989921_f	0	+
chr1	202991982	202993976	NR_136530_exon_8_0_chr1_202991983_f	0	+
chr1	202976494	202976702	NR_136531_exon_0_0_chr1_202976495_f	0	+
chr1	202976901	202976991	NR_136531_exon_1_0_chr1_202976902_f	0	+
chr1	202977770	202977938	NR_136531_exon_2_0_chr1_202977771_f	0	+
chr1	202984019	202984176	NR_136531_exon_3_0_chr1_202984020_f	0	+
chr1	202985087	202985268	NR_136531_exon_4_0_chr1_202985088_f	0	+
chr1	202987628	202987689	NR_136531_exon_5_0_chr1_202987629_f	0	+
chr1	202989920	202990076	NR_136531_exon_6_0_chr1_202989921_f	0	+
chr1	202991982	202993976	NR_136531_exon_7_0_chr1_202991983_f	0	+
chr1	202976494	202976702	NR_136532_exon_0_0_chr1_202976495_f	0	+
chr1	202976901	202976991	NR_136532_exon_1_0_chr1_202976902_f	0	+
chr1	202977770	202977938	NR_136532_exon_2_0_chr1_202977771_f	0	+
chr1	202984016	202984176	NR_136532_exon_3_0_chr1_202984017_f	0	+
chr1	202985087	202985268	NR_136532_exon_4_0_chr1_202985088_f	0	+
chr1	202987628	202987689	NR_136532_exon_5_0_chr1_202987629_f	0	+
chr1	202989920	202990076	NR_136532_exon_6_0_chr1_202989921_f	0	+
chr1	202991982	202993976	NR_136532_exon_7_0_chr1_202991983_f	0	+
chr1	202976494	202976702	NR_146285_exon_0_0_chr1_202976495_f	0	+
chr1	202976901	202976991	NR_146285_exon_1_0_chr1_202976902_f	0	+
chr1	202977770	202977938	NR_146285_exon_2_0_chr1_202977771_f	0	+
chr1	202984019	202984357	NR_146285_exon_3_0_chr1_202984020_f	0	+
chr1	202985087	202985268	NR_146285_exon_4_0_chr1_202985088_f	0	+
chr1	202987608	202987689	NR_146285_exon_5_0_chr1_202987609_f	0	+
chr1	202989920	202990076	NR_146285_exon_6_0_chr1_202989921_f	0	+
chr1	202991982	202993976	NR_146285_exon_7_0_chr1_202991983_f	0	+
chr1	202976494	202976702	NR_146286_exon_0_0_chr1_202976495_f	0	+
chr1	202976901	202976991	NR_146286_exon_1_0_chr1_202976902_f	0	+
chr1	202977770	202977938	NR_146286_exon_2_0_chr1_202977771_f	0	+
chr1	202984016	202984357	NR_146286_exon_3_0_chr1_202984017_f	0	+
chr1	202985087	202985268	NR_146286_exon_4_0_chr1_202985088_f	0	+
chr1	202986883	202987047	NR_146286_exon_5_0_chr1_202986884_f	0	+
chr1	202987608	202987689	NR_146286_exon_6_0_chr1_202987609_f	0	+
chr1	202989920	202990076	NR_146286_exon_7_0_chr1_202989921_f	0	+
chr1	202991982	202993976	NR_146286_exon_8_0_chr1_202991983_f	0	+
chr1	202976494	202976702	NR_146287_exon_0_0_chr1_202976495_f	0	+
chr1	202976901	202976991	NR_146287_exon_1_0_chr1_202976902_f	0	+
chr1	202977770	202977938	NR_146287_exon_2_0_chr1_202977771_f	0	+
chr1	202984016	202984357	NR_146287_exon_3_0_chr1_202984017_f	0	+
chr1	202985087	202985268	NR_146287_exon_4_0_chr1_202985088_f	0	+
chr1	202987608	202987689	NR_146287_exon_5_0_chr1_202987609_f	0	+
chr1	202989920	202990076	NR_146287_exon_6_0_chr1_202989921_f	0	+
chr1	202991982	202993976	NR_146287_exon_7_0_chr1_202991983_f	0	+
chr1	202976494	202976702	NR_146288_exon_0_0_chr1_202976495_f	0	+
chr1	202976901	202976991	NR_146288_exon_1_0_chr1_202976902_f	0	+
chr1	202977770	202977938	NR_146288_exon_2_0_chr1_202977771_f	0	+
chr1	202984016	202984176	NR_146288_exon_3_0_chr1_202984017_f	0	+
chr1	202985087	202985268	NR_146288_exon_4_0_chr1_202985088_f	0	+
chr1	202986883	202987047	NR_146288_exon_5_0_chr1_202986884_f	0	+
chr1	202987628	202987689	NR_146288_exon_6_0_chr1_202987629_f	0	+
chr1	202989920	202990076	NR_146288_exon_7_0_chr1_202989921_f	0	+
chr1	202991982	202993976	NR_146288_exon_8_0_chr1_202991983_f	0	+
chr1	202976758	202976991	NR_146289_exon_0_0_chr1_202976759_f	0	+
chr1	202977770	202977938	NR_146289_exon_1_0_chr1_202977771_f	0	+
chr1	202984016	202984176	NR_146289_exon_2_0_chr1_202984017_f	0	+
chr1	202985087	202985268	NR_146289_exon_3_0_chr1_202985088_f	0	+
chr1	202986883	202987047	NR_146289_exon_4_0_chr1_202986884_f	0	+
chr1	202987628	202987689	NR_146289_exon_5_0_chr1_202987629_f	0	+
chr1	202989920	202990076	NR_146289_exon_6_0_chr1_202989921_f	0	+
chr1	202991982	202993976	NR_146289_exon_7_0_chr1_202991983_f	0	+
chr1	202976535	202976702	NM_001079809_exon_0_0_chr1_202976536_f	0	+
chr1	202976901	202976991	NM_001079809_exon_1_0_chr1_202976902_f	0	+
chr1	202977770	202977938	NM_001079809_exon_2_0_chr1_202977771_f	0	+
chr1	202984016	202984176	NM_001079809_exon_3_0_chr1_202984017_f	0	+
chr1	202985087	202985268	NM_001079809_exon_4_0_chr1_202985088_f	0	+
chr1	202987608	202987689	NM_001079809_exon_5_0_chr1_202987609_f	0	+
chr1	202989920	202990076	NM_001079809_exon_6_0_chr1_202989921_f	0	+
chr1	202991982	202992668	NM_001079809_exon_7_0_chr1_202991983_f	0	+
chr1	202909952	202910829	NM_001290557_exon_0_0_chr1_202909953_r	0	-
chr1	202911152	202911346	NM_001290557_exon_1_0_chr1_202911153_r	0	-
chr1	202912885	202913073	NM_001290557_exon_2_0_chr1_202912886_r	0	-
chr1	202914110	202914297	NM_001290557_exon_3_0_chr1_202914111_r	0	-
chr1	202915566	202915738	NM_001290557_exon_4_0_chr1_202915567_r	0	-
chr1	202917431	202917548	NM_001290557_exon_5_0_chr1_202917432_r	0	-
chr1	202920057	202920292	NM_001290557_exon_6_0_chr1_202920058_r	0	-
chr1	202923368	202923435	NM_001290557_exon_7_0_chr1_202923369_r	0	-
chr1	202927312	202927524	NM_001290557_exon_8_0_chr1_202927313_r	0	-
chr1	202976494	202976702	NM_001322959_exon_0_0_chr1_202976495_f	0	+
chr1	202977770	202977938	NM_001322959_exon_1_0_chr1_202977771_f	0	+
chr1	202984019	202984176	NM_001322959_exon_2_0_chr1_202984020_f	0	+
chr1	202985087	202985268	NM_001322959_exon_3_0_chr1_202985088_f	0	+
chr1	202987608	202987689	NM_001322959_exon_4_0_chr1_202987609_f	0	+
chr1	202989920	202990076	NM_001322959_exon_5_0_chr1_202989921_f	0	+
chr1	202991982	202993976	NM_001322959_exon_6_0_chr1_202991983_f	0	+
chr1	202976494	202976702	NM_001322958_exon_0_0_chr1_202976495_f	0	+
chr1	202977770	202977938	NM_001322958_exon_1_0_chr1_202977771_f	0	+
chr1	202984016	202984176	NM_001322958_exon_2_0_chr1_202984017_f	0	+
chr1	202985087	202985268	NM_001322958_exon_3_0_chr1_202985088_f	0	+
chr1	202987608	202987689	NM_001322958_exon_4_0_chr1_202987609_f	0	+
chr1	202989920	202990076	NM_001322958_exon_5_0_chr1_202989921_f	0	+
chr1	202991982	202993976	NM_001322958_exon_6_0_chr1_202991983_f	0	+
chr1	202976494	202976702	NM_001322957_exon_0_0_chr1_202976495_f	0	+
chr1	202976901	202976991	NM_001322957_exon_1_0_chr1_202976902_f	0	+
chr1	202977770	202977938	NM_001322957_exon_2_0_chr1_202977771_f	0	+
chr1	202984016	202984176	NM_001322957_exon_3_0_chr1_202984017_f	0	+
chr1	202985087	202985268	NM_001322957_exon_4_0_chr1_202985088_f	0	+
chr1	202987608	202987689	NM_001322957_exon_5_0_chr1_202987609_f	0	+
chr1	202989928	202990076	NM_001322957_exon_6_0_chr1_202989929_f	0	+
chr1	202991982	202993976	NM_001322957_exon_7_0_chr1_202991983_f	0	+
chr1	202976494	202976702	NM_001322956_exon_0_0_chr1_202976495_f	0	+
chr1	202976901	202976991	NM_001322956_exon_1_0_chr1_202976902_f	0	+
chr1	202977770	202977938	NM_001322956_exon_2_0_chr1_202977771_f	0	+
chr1	202984019	202984176	NM_001322956_exon_3_0_chr1_202984020_f	0	+
chr1	202985087	202985268	NM_001322956_exon_4_0_chr1_202985088_f	0	+
chr1	202987608	202987689	NM_001322956_exon_5_0_chr1_202987609_f	0	+
chr1	202989920	202990076	NM_001322956_exon_6_0_chr1_202989921_f	0	+
chr1	202991982	202993976	NM_001322956_exon_7_0_chr1_202991983_f	0	+
chr1	202976494	202976702	NM_001322955_exon_0_0_chr1_202976495_f	0	+
chr1	202976901	202976991	NM_001322955_exon_1_0_chr1_202976902_f	0	+
chr1	202977770	202977938	NM_001322955_exon_2_0_chr1_202977771_f	0	+
chr1	202984019	202984176	NM_001322955_exon_3_0_chr1_202984020_f	0	+
chr1	202985087	202985268	NM_001322955_exon_4_0_chr1_202985088_f	0	+
chr1	202987608	202987689	NM_001322955_exon_5_0_chr1_202987609_f	0	+
chr1	202989928	202990076	NM_001322955_exon_6_0_chr1_202989929_f	0	+
chr1	202991982	202993976	NM_001322955_exon_7_0_chr1_202991983_f	0	+
chr1	202909952	202910829	NM_001290553_exon_0_0_chr1_202909953_r	0	-
chr1	202911152	202911346	NM_001290553_exon_1_0_chr1_202911153_r	0	-
chr1	202912885	202913073	NM_001290553_exon_2_0_chr1_202912886_r	0	-
chr1	202914110	202914297	NM_001290553_exon_3_0_chr1_202914111_r	0	-
chr1	202915566	202915738	NM_001290553_exon_4_0_chr1_202915567_r	0	-
chr1	202917431	202917548	NM_001290553_exon_5_0_chr1_202917432_r	0	-
chr1	202920057	202920292	NM_001290553_exon_6_0_chr1_202920058_r	0	-
chr1	202927036	202927112	NM_001290553_exon_7_0_chr1_202927037_r	0	-
chr1	202976758	202976991	NM_001349859_exon_0_0_chr1_202976759_f	0	+
chr1	202977770	202977938	NM_001349859_exon_1_0_chr1_202977771_f	0	+
chr1	202984016	202984176	NM_001349859_exon_2_0_chr1_202984017_f	0	+
chr1	202985087	202985268	NM_001349859_exon_3_0_chr1_202985088_f	0	+
chr1	202987608	202987689	NM_001349859_exon_4_0_chr1_202987609_f	0	+
chr1	202989920	202990076	NM_001349859_exon_5_0_chr1_202989921_f	0	+
chr1	202991982	202993976	NM_001349859_exon_6_0_chr1_202991983_f	0	+
chr1	202976758	202976991	NM_001349862_exon_0_0_chr1_202976759_f	0	+
chr1	202977770	202977938	NM_001349862_exon_1_0_chr1_202977771_f	0	+
chr1	202984019	202984176	NM_001349862_exon_2_0_chr1_202984020_f	0	+
chr1	202985087	202985268	NM_001349862_exon_3_0_chr1_202985088_f	0	+
chr1	202987608	202987689	NM_001349862_exon_4_0_chr1_202987609_f	0	+
chr1	202989920	202990076	NM_001349862_exon_5_0_chr1_202989921_f	0	+
chr1	202991982	202993976	NM_001349862_exon_6_0_chr1_202991983_f	0	+
chr1	202976494	202976702	NR_136533_exon_0_0_chr1_202976495_f	0	+
chr1	202976901	202976991	NR_136533_exon_1_0_chr1_202976902_f	0	+
chr1	202977770	202977938	NR_136533_exon_2_0_chr1_202977771_f	0	+
chr1	202984016	202984176	NR_136533_exon_3_0_chr1_202984017_f	0	+
chr1	202985087	202985268	NR_136533_exon_4_0_chr1_202985088_f	0	+
chr1	202986886	202987047	NR_136533_exon_5_0_chr1_202986887_f	0	+
chr1	202987608	202987689	NR_136533_exon_6_0_chr1_202987609_f	0	+
chr1	202989920	202990076	NR_136533_exon_7_0_chr1_202989921_f	0	+
chr1	202991982	202993976	NR_136533_exon_8_0_chr1_202991983_f	0	+
chr1	202976494	202976702	NR_136534_exon_0_0_chr1_202976495_f	0	+
chr1	202976901	202976991	NR_136534_exon_1_0_chr1_202976902_f	0	+
chr1	202977770	202977938	NR_136534_exon_2_0_chr1_202977771_f	0	+
chr1	202984019	202984176	NR_136534_exon_3_0_chr1_202984020_f	0	+
chr1	202985087	202985268	NR_136534_exon_4_0_chr1_202985088_f	0	+
chr1	202986883	202987047	NR_136534_exon_5_0_chr1_202986884_f	0	+
chr1	202987608	202987689	NR_136534_exon_6_0_chr1_202987609_f	0	+
chr1	202989920	202990076	NR_136534_exon_7_0_chr1_202989921_f	0	+
chr1	202991982	202993976	NR_136534_exon_8_0_chr1_202991983_f	0	+
chr1	202909952	202910829	NM_001290629_exon_0_0_chr1_202909953_r	0	-
chr1	202911152	202911346	NM_001290629_exon_1_0_chr1_202911153_r	0	-
chr1	202912885	202913073	NM_001290629_exon_2_0_chr1_202912886_r	0	-
chr1	202914110	202914297	NM_001290629_exon_3_0_chr1_202914111_r	0	-
chr1	202915566	202915738	NM_001290629_exon_4_0_chr1_202915567_r	0	-
chr1	202917431	202917548	NM_001290629_exon_5_0_chr1_202917432_r	0	-
chr1	202920057	202920292	NM_001290629_exon_6_0_chr1_202920058_r	0	-
chr1	202923368	202923435	NM_001290629_exon_7_0_chr1_202923369_r	0	-
chr1	202927602	202927700	NM_001290629_exon_8_0_chr1_202927603_r	0	-
chr1	202955579	202956790	NR_036557_exon_0_0_chr1_202955580_r	0	-
chr1	202957577	202957733	NR_036557_exon_1_0_chr1_202957578_r	0	-
chr1	202959393	202959521	NR_036557_exon_2_0_chr1_202959394_r	0	-
chr1	202960261	202960372	NR_036557_exon_3_0_chr1_202960262_r	0	-
chr1	202976126	202976393	NR_036557_exon_4_0_chr1_202976127_r	0	-
chr1	202931000	202931827	NM_016243_exon_0_0_chr1_202931001_r	0	-
chr1	202932193	202932293	NM_016243_exon_1_0_chr1_202932194_r	0	-
chr1	202932769	202932855	NM_016243_exon_2_0_chr1_202932770_r	0	-
chr1	202933739	202933823	NM_016243_exon_3_0_chr1_202933740_r	0	-
chr1	202934498	202934628	NM_016243_exon_4_0_chr1_202934499_r	0	-
chr1	202935014	202935121	NM_016243_exon_5_0_chr1_202935015_r	0	-
chr1	202935655	202935728	NM_016243_exon_6_0_chr1_202935656_r	0	-
chr1	202935876	202936026	NM_016243_exon_7_0_chr1_202935877_r	0	-
chr1	202936318	202936404	NM_016243_exon_8_0_chr1_202936319_r	0	-
chr1	202909952	202910829	NM_015999_exon_0_0_chr1_202909953_r	0	-
chr1	202911152	202911346	NM_015999_exon_1_0_chr1_202911153_r	0	-
chr1	202912885	202913073	NM_015999_exon_2_0_chr1_202912886_r	0	-
chr1	202914110	202914297	NM_015999_exon_3_0_chr1_202914111_r	0	-
chr1	202915566	202915738	NM_015999_exon_4_0_chr1_202915567_r	0	-
chr1	202917431	202917548	NM_015999_exon_5_0_chr1_202917432_r	0	-
chr1	202920057	202920292	NM_015999_exon_6_0_chr1_202920058_r	0	-
chr1	202927312	202927524	NM_015999_exon_7_0_chr1_202927313_r	0	-
chr1	203052256	203053159	NM_002479_exon_0_0_chr1_203052257_r	0	-
chr1	203053774	203053856	NM_002479_exon_1_0_chr1_203053775_r	0	-
chr1	203054618	203055166	NM_002479_exon_2_0_chr1_203054619_r	0	-
chr1	203148058	203148713	NM_001276_exon_0_0_chr1_203148059_r	0	-
chr1	203148888	203149005	NM_001276_exon_1_0_chr1_203148889_r	0	-
chr1	203149597	203149780	NM_001276_exon_2_0_chr1_203149598_r	0	-
chr1	203150289	203150413	NM_001276_exon_3_0_chr1_203150290_r	0	-
chr1	203151858	203151980	NM_001276_exon_4_0_chr1_203151859_r	0	-
chr1	203152768	203152919	NM_001276_exon_5_0_chr1_203152769_r	0	-
chr1	203153703	203153760	NM_001276_exon_6_0_chr1_203153704_r	0	-
chr1	203154311	203154513	NM_001276_exon_7_0_chr1_203154312_r	0	-
chr1	203155443	203155473	NM_001276_exon_8_0_chr1_203155444_r	0	-
chr1	203155726	203155922	NM_001276_exon_9_0_chr1_203155727_r	0	-
chr1	203096853	203097056	NM_001048230_exon_0_0_chr1_203096854_f	0	+
chr1	203097912	203098310	NM_001048230_exon_1_0_chr1_203097913_f	0	+
chr1	203134388	203136533	NM_001048230_exon_2_0_chr1_203134389_f	0	+
chr1	203136938	203137219	NM_004997_exon_0_0_chr1_203136939_r	0	-
chr1	203137754	203137803	NM_004997_exon_1_0_chr1_203137755_r	0	-
chr1	203138033	203138220	NM_004997_exon_2_0_chr1_203138034_r	0	-
chr1	203138380	203138517	NM_004997_exon_3_0_chr1_203138381_r	0	-
chr1	203139418	203139578	NM_004997_exon_4_0_chr1_203139419_r	0	-
chr1	203140188	203140328	NM_004997_exon_5_0_chr1_203140189_r	0	-
chr1	203140510	203140706	NM_004997_exon_6_0_chr1_203140511_r	0	-
chr1	203141079	203141168	NM_004997_exon_7_0_chr1_203141080_r	0	-
chr1	203143557	203143725	NM_004997_exon_8_0_chr1_203143558_r	0	-
chr1	203144454	203144589	NM_004997_exon_9_0_chr1_203144455_r	0	-
chr1	203144678	203144942	NM_004997_exon_10_0_chr1_203144679_r	0	-
chr1	203096853	203097056	NM_000674_exon_0_0_chr1_203096854_f	0	+
chr1	203097405	203097560	NM_000674_exon_1_0_chr1_203097406_f	0	+
chr1	203097912	203098310	NM_000674_exon_2_0_chr1_203097913_f	0	+
chr1	203134388	203136533	NM_000674_exon_3_0_chr1_203134389_f	0	+
chr1	203096853	203097056	NM_001365066_exon_0_0_chr1_203096854_f	0	+
chr1	203097912	203098385	NM_001365066_exon_1_0_chr1_203097913_f	0	+
chr1	203134388	203136533	NM_001365066_exon_2_0_chr1_203134389_f	0	+
chr1	203096853	203097056	NM_001365065_exon_0_0_chr1_203096854_f	0	+
chr1	203097912	203098310	NM_001365065_exon_1_0_chr1_203097913_f	0	+
chr1	203134183	203136533	NM_001365065_exon_2_0_chr1_203134184_f	0	+
chr1	203267885	203269775	NR_034151_exon_0_0_chr1_203267886_r	0	-
chr1	203270217	203270409	NR_034151_exon_1_0_chr1_203270218_r	0	-
chr1	203273647	203273833	NR_034151_exon_2_0_chr1_203273648_r	0	-
chr1	203273980	203274453	NR_034151_exon_3_0_chr1_203273981_r	0	-
chr1	203267885	203269775	NR_034150_exon_0_0_chr1_203267886_r	0	-
chr1	203270217	203270409	NR_034150_exon_1_0_chr1_203270218_r	0	-
chr1	203273980	203274453	NR_034150_exon_2_0_chr1_203273981_r	0	-
chr1	203185206	203186261	NM_003465_exon_0_0_chr1_203185207_r	0	-
chr1	203186866	203186993	NM_003465_exon_1_0_chr1_203186867_r	0	-
chr1	203188343	203188457	NM_003465_exon_2_0_chr1_203188344_r	0	-
chr1	203188791	203188977	NM_003465_exon_3_0_chr1_203188792_r	0	-
chr1	203191329	203191453	NM_003465_exon_4_0_chr1_203191330_r	0	-
chr1	203192262	203192387	NM_003465_exon_5_0_chr1_203192263_r	0	-
chr1	203192622	203192788	NM_003465_exon_6_0_chr1_203192623_r	0	-
chr1	203194175	203194232	NM_003465_exon_7_0_chr1_203194176_r	0	-
chr1	203194796	203194998	NM_003465_exon_8_0_chr1_203194797_r	0	-
chr1	203197660	203197690	NM_003465_exon_9_0_chr1_203197661_r	0	-
chr1	203198739	203198860	NM_003465_exon_10_0_chr1_203198740_r	0	-
chr1	203256827	203256959	NR_117098_exon_0_0_chr1_203256828_f	0	+
chr1	203257116	203257378	NR_117098_exon_1_0_chr1_203257117_f	0	+
chr1	203257632	203257924	NR_117098_exon_2_0_chr1_203257633_f	0	+
chr1	203185206	203186261	NR_045785_exon_0_0_chr1_203185207_r	0	-
chr1	203186429	203186500	NR_045785_exon_1_0_chr1_203186430_r	0	-
chr1	203186866	203186993	NR_045785_exon_2_0_chr1_203186867_r	0	-
chr1	203188343	203188457	NR_045785_exon_3_0_chr1_203188344_r	0	-
chr1	203188791	203188977	NR_045785_exon_4_0_chr1_203188792_r	0	-
chr1	203191329	203191453	NR_045785_exon_5_0_chr1_203191330_r	0	-
chr1	203192262	203192387	NR_045785_exon_6_0_chr1_203192263_r	0	-
chr1	203192622	203192788	NR_045785_exon_7_0_chr1_203192623_r	0	-
chr1	203194175	203194232	NR_045785_exon_8_0_chr1_203194176_r	0	-
chr1	203194796	203194998	NR_045785_exon_9_0_chr1_203194797_r	0	-
chr1	203197660	203197690	NR_045785_exon_10_0_chr1_203197661_r	0	-
chr1	203198739	203198860	NR_045785_exon_11_0_chr1_203198740_r	0	-
chr1	203256279	203256439	NR_117097_exon_0_0_chr1_203256280_f	0	+
chr1	203257116	203257434	NR_117097_exon_1_0_chr1_203257117_f	0	+
chr1	203257632	203257924	NR_117097_exon_2_0_chr1_203257633_f	0	+
chr1	203185206	203186261	NR_045784_exon_0_0_chr1_203185207_r	0	-
chr1	203186429	203186500	NR_045784_exon_1_0_chr1_203186430_r	0	-
chr1	203186866	203186993	NR_045784_exon_2_0_chr1_203186867_r	0	-
chr1	203187062	203187219	NR_045784_exon_3_0_chr1_203187063_r	0	-
chr1	203188343	203188457	NR_045784_exon_4_0_chr1_203188344_r	0	-
chr1	203188791	203188977	NR_045784_exon_5_0_chr1_203188792_r	0	-
chr1	203191329	203191453	NR_045784_exon_6_0_chr1_203191330_r	0	-
chr1	203192262	203192387	NR_045784_exon_7_0_chr1_203192263_r	0	-
chr1	203192622	203192788	NR_045784_exon_8_0_chr1_203192623_r	0	-
chr1	203194175	203194232	NR_045784_exon_9_0_chr1_203194176_r	0	-
chr1	203194796	203194998	NR_045784_exon_10_0_chr1_203194797_r	0	-
chr1	203197660	203197690	NR_045784_exon_11_0_chr1_203197661_r	0	-
chr1	203198739	203198860	NR_045784_exon_12_0_chr1_203198740_r	0	-
chr1	203274663	203274876	NM_006763_exon_0_0_chr1_203274664_f	0	+
chr1	203276231	203278729	NM_006763_exon_1_0_chr1_203276232_f	0	+
chr1	203185206	203186261	NM_001256125_exon_0_0_chr1_203185207_r	0	-
chr1	203186866	203186993	NM_001256125_exon_1_0_chr1_203186867_r	0	-
chr1	203188343	203188457	NM_001256125_exon_2_0_chr1_203188344_r	0	-
chr1	203188791	203188977	NM_001256125_exon_3_0_chr1_203188792_r	0	-
chr1	203191329	203191453	NM_001256125_exon_4_0_chr1_203191330_r	0	-
chr1	203192262	203192387	NM_001256125_exon_5_0_chr1_203192263_r	0	-
chr1	203192622	203192788	NM_001256125_exon_6_0_chr1_203192623_r	0	-
chr1	203194796	203194998	NM_001256125_exon_7_0_chr1_203194797_r	0	-
chr1	203197660	203197690	NM_001256125_exon_8_0_chr1_203197661_r	0	-
chr1	203198739	203198860	NM_001256125_exon_9_0_chr1_203198740_r	0	-
chr1	203309748	203311622	NM_002023_exon_0_0_chr1_203309749_r	0	-
chr1	203316419	203317405	NM_002023_exon_1_0_chr1_203316420_r	0	-
chr1	203320160	203320557	NM_002023_exon_2_0_chr1_203320161_r	0	-
chr1	203309748	203311622	NR_103757_exon_0_0_chr1_203309749_r	0	-
chr1	203320160	203320557	NR_103757_exon_1_0_chr1_203320161_r	0	-
chr1	203444882	203445056	NM_201348_exon_0_0_chr1_203444883_f	0	+
chr1	203452296	203453285	NM_201348_exon_1_0_chr1_203452297_f	0	+
chr1	203455833	203460479	NM_201348_exon_2_0_chr1_203455834_f	0	+
chr1	203444882	203445066	NM_002725_exon_0_0_chr1_203444883_f	0	+
chr1	203452296	203453285	NM_002725_exon_1_0_chr1_203452297_f	0	+
chr1	203455833	203460479	NM_002725_exon_2_0_chr1_203455834_f	0	+
chr1	203463270	203463345	NM_014359_exon_0_0_chr1_203463271_f	0	+
chr1	203465092	203465364	NM_014359_exon_1_0_chr1_203465093_f	0	+
chr1	203466104	203466243	NM_014359_exon_2_0_chr1_203466105_f	0	+
chr1	203467808	203467967	NM_014359_exon_3_0_chr1_203467809_f	0	+
chr1	203468776	203468979	NM_014359_exon_4_0_chr1_203468777_f	0	+
chr1	203472041	203472137	NM_014359_exon_5_0_chr1_203472042_f	0	+
chr1	203472677	203472873	NM_014359_exon_6_0_chr1_203472678_f	0	+
chr1	203477773	203478077	NM_014359_exon_7_0_chr1_203477774_f	0	+
chr1	203738765	203738824	NM_001282878_exon_0_0_chr1_203738766_f	0	+
chr1	203739955	203740065	NM_001282878_exon_1_0_chr1_203739956_f	0	+
chr1	203740494	203740605	NM_001282878_exon_2_0_chr1_203740495_f	0	+
chr1	203741195	203741275	NM_001282878_exon_3_0_chr1_203741196_f	0	+
chr1	203743002	203745480	NM_001282878_exon_4_0_chr1_203743003_f	0	+
chr1	203766650	203770200	NM_001174108_exon_0_0_chr1_203766651_f	0	+
chr1	203734283	203734782	NM_017773_exon_0_0_chr1_203734284_f	0	+
chr1	203739955	203740065	NM_017773_exon_1_0_chr1_203739956_f	0	+
chr1	203740494	203740605	NM_017773_exon_2_0_chr1_203740495_f	0	+
chr1	203741195	203741275	NM_017773_exon_3_0_chr1_203741196_f	0	+
chr1	203743002	203745480	NM_017773_exon_4_0_chr1_203743003_f	0	+
chr1	203734283	203734511	NM_001136190_exon_0_0_chr1_203734284_f	0	+
chr1	203739955	203740065	NM_001136190_exon_1_0_chr1_203739956_f	0	+
chr1	203740494	203740605	NM_001136190_exon_2_0_chr1_203740495_f	0	+
chr1	203741195	203741275	NM_001136190_exon_3_0_chr1_203741196_f	0	+
chr1	203743002	203745480	NM_001136190_exon_4_0_chr1_203743003_f	0	+
chr1	203699704	203700979	NR_046213_exon_0_0_chr1_203699705_f	0	+
chr1	203698708	203698833	NR_003019_exon_0_0_chr1_203698709_f	0	+
chr1	203830712	203830871	NR_130746_exon_0_0_chr1_203830713_f	0	+
chr1	203832790	203832853	NR_130746_exon_1_0_chr1_203832791_f	0	+
chr1	203834168	203834247	NR_130746_exon_2_0_chr1_203834169_f	0	+
chr1	203839004	203840280	NR_130746_exon_3_0_chr1_203839005_f	0	+
chr1	203830977	203831083	NM_001328638_exon_0_0_chr1_203830978_f	0	+
chr1	203832790	203832853	NM_001328638_exon_1_0_chr1_203832791_f	0	+
chr1	203834168	203834247	NM_001328638_exon_2_0_chr1_203834169_f	0	+
chr1	203839004	203840280	NM_001328638_exon_3_0_chr1_203839005_f	0	+
chr1	203830712	203830841	NM_003094_exon_0_0_chr1_203830713_f	0	+
chr1	203831323	203831350	NM_003094_exon_1_0_chr1_203831324_f	0	+
chr1	203832790	203832853	NM_003094_exon_2_0_chr1_203832791_f	0	+
chr1	203834168	203834247	NM_003094_exon_3_0_chr1_203834169_f	0	+
chr1	203839004	203840280	NM_003094_exon_4_0_chr1_203839005_f	0	+
chr1	203830977	203831083	NM_001328637_exon_0_0_chr1_203830978_f	0	+
chr1	203831309	203831350	NM_001328637_exon_1_0_chr1_203831310_f	0	+
chr1	203832790	203832853	NM_001328637_exon_2_0_chr1_203832791_f	0	+
chr1	203834168	203834247	NM_001328637_exon_3_0_chr1_203834169_f	0	+
chr1	203839004	203840280	NM_001328637_exon_4_0_chr1_203839005_f	0	+
chr1	203830712	203830871	NM_001304464_exon_0_0_chr1_203830713_f	0	+
chr1	203831309	203831350	NM_001304464_exon_1_0_chr1_203831310_f	0	+
chr1	203832790	203832853	NM_001304464_exon_2_0_chr1_203832791_f	0	+
chr1	203834168	203834247	NM_001304464_exon_3_0_chr1_203834169_f	0	+
chr1	203839004	203840280	NM_001304464_exon_4_0_chr1_203839005_f	0	+
chr1	204001574	204002378	NR_027902_exon_0_0_chr1_204001575_r	0	-
chr1	204002832	204002995	NR_027902_exon_1_0_chr1_204002833_r	0	-
chr1	204006096	204006212	NR_027902_exon_2_0_chr1_204006097_r	0	-
chr1	204006588	204006716	NR_027902_exon_3_0_chr1_204006589_r	0	-
chr1	204009392	204009522	NR_027902_exon_4_0_chr1_204009393_r	0	-
chr1	204010219	204010392	NR_027902_exon_5_0_chr1_204010220_r	0	-
chr1	204100188	204101384	NM_018208_exon_0_0_chr1_204100189_r	0	-
chr1	204103642	204103716	NM_018208_exon_1_0_chr1_204103643_r	0	-
chr1	204106231	204106377	NM_018208_exon_2_0_chr1_204106232_r	0	-
chr1	204109162	204109246	NM_018208_exon_3_0_chr1_204109163_r	0	-
chr1	204110442	204110585	NM_018208_exon_4_0_chr1_204110443_r	0	-
chr1	204115769	204115892	NM_018208_exon_5_0_chr1_204115770_r	0	-
chr1	204118830	204119090	NM_018208_exon_6_0_chr1_204118831_r	0	-
chr1	204120722	204121310	NM_018208_exon_7_0_chr1_204120723_r	0	-
chr1	204110535	204110604	NR_123739_exon_0_0_chr1_204110536_f	0	+
chr1	204110692	204111388	NR_123739_exon_1_0_chr1_204110693_f	0	+
chr1	204111776	204112137	NR_123739_exon_2_0_chr1_204111777_f	0	+
chr1	204100188	204101384	NM_001297762_exon_0_0_chr1_204100189_r	0	-
chr1	204103642	204103716	NM_001297762_exon_1_0_chr1_204103643_r	0	-
chr1	204106231	204106377	NM_001297762_exon_2_0_chr1_204106232_r	0	-
chr1	204109162	204109246	NM_001297762_exon_3_0_chr1_204109163_r	0	-
chr1	204110442	204110585	NM_001297762_exon_4_0_chr1_204110443_r	0	-
chr1	204118830	204119090	NM_001297762_exon_5_0_chr1_204118831_r	0	-
chr1	204120722	204121310	NM_001297762_exon_6_0_chr1_204120723_r	0	-
chr1	204100188	204101384	NM_001297761_exon_0_0_chr1_204100189_r	0	-
chr1	204103642	204103716	NM_001297761_exon_1_0_chr1_204103643_r	0	-
chr1	204106231	204106377	NM_001297761_exon_2_0_chr1_204106232_r	0	-
chr1	204109162	204109246	NM_001297761_exon_3_0_chr1_204109163_r	0	-
chr1	204110442	204110585	NM_001297761_exon_4_0_chr1_204110443_r	0	-
chr1	204115769	204115892	NM_001297761_exon_5_0_chr1_204115770_r	0	-
chr1	204120722	204121310	NM_001297761_exon_6_0_chr1_204120723_r	0	-
chr1	204100188	204101384	NM_001297760_exon_0_0_chr1_204100189_r	0	-
chr1	204103642	204103822	NM_001297760_exon_1_0_chr1_204103643_r	0	-
chr1	204106231	204106377	NM_001297760_exon_2_0_chr1_204106232_r	0	-
chr1	204109162	204109246	NM_001297760_exon_3_0_chr1_204109163_r	0	-
chr1	204110442	204110585	NM_001297760_exon_4_0_chr1_204110443_r	0	-
chr1	204115769	204115892	NM_001297760_exon_5_0_chr1_204115770_r	0	-
chr1	204118830	204119090	NM_001297760_exon_6_0_chr1_204118831_r	0	-
chr1	204120722	204121310	NM_001297760_exon_7_0_chr1_204120723_r	0	-
chr1	204123946	204124305	NM_000537_exon_0_0_chr1_204123947_r	0	-
chr1	204124947	204125046	NM_000537_exon_1_0_chr1_204124948_r	0	-
chr1	204125305	204125447	NM_000537_exon_2_0_chr1_204125306_r	0	-
chr1	204125804	204125924	NM_000537_exon_3_0_chr1_204125805_r	0	-
chr1	204126488	204126497	NM_000537_exon_4_0_chr1_204126489_r	0	-
chr1	204128526	204128723	NM_000537_exon_5_0_chr1_204128527_r	0	-
chr1	204129687	204129806	NM_000537_exon_6_0_chr1_204129688_r	0	-
chr1	204130419	204130543	NM_000537_exon_7_0_chr1_204130420_r	0	-
chr1	204131140	204131291	NM_000537_exon_8_0_chr1_204131141_r	0	-
chr1	204135323	204135465	NM_000537_exon_9_0_chr1_204135324_r	0	-
chr1	204159468	204159925	NM_002256_exon_0_0_chr1_204159469_r	0	-
chr1	204161901	204162042	NM_002256_exon_1_0_chr1_204161902_r	0	-
chr1	204165503	204165619	NM_002256_exon_2_0_chr1_204165504_r	0	-
chr1	204167290	204167624	NM_198447_exon_0_0_chr1_204167291_r	0	-
chr1	204168322	204168386	NM_198447_exon_1_0_chr1_204168323_r	0	-
chr1	204170760	204170939	NM_198447_exon_2_0_chr1_204170761_r	0	-
chr1	204172023	204172115	NM_198447_exon_3_0_chr1_204172024_r	0	-
chr1	204183009	204183116	NM_198447_exon_4_0_chr1_204183010_r	0	-
chr1	204337557	204338847	NR_027022_exon_0_0_chr1_204337558_r	0	-
chr1	204391757	204394168	NM_002646_exon_0_0_chr1_204391758_r	0	-
chr1	204394740	204394869	NM_002646_exon_1_0_chr1_204394741_r	0	-
chr1	204396775	204396882	NM_002646_exon_2_0_chr1_204396776_r	0	-
chr1	204397266	204397348	NM_002646_exon_3_0_chr1_204397267_r	0	-
chr1	204399048	204399166	NM_002646_exon_4_0_chr1_204399049_r	0	-
chr1	204400796	204400921	NM_002646_exon_5_0_chr1_204400797_r	0	-
chr1	204401327	204401529	NM_002646_exon_6_0_chr1_204401328_r	0	-
chr1	204402443	204402553	NM_002646_exon_7_0_chr1_204402444_r	0	-
chr1	204402920	204403077	NM_002646_exon_8_0_chr1_204402921_r	0	-
chr1	204403566	204403736	NM_002646_exon_9_0_chr1_204403567_r	0	-
chr1	204408062	204408199	NM_002646_exon_10_0_chr1_204408063_r	0	-
chr1	204409319	204409449	NM_002646_exon_11_0_chr1_204409320_r	0	-
chr1	204410598	204410691	NM_002646_exon_12_0_chr1_204410599_r	0	-
chr1	204411653	204411761	NM_002646_exon_13_0_chr1_204411654_r	0	-
chr1	204412544	204412725	NM_002646_exon_14_0_chr1_204412545_r	0	-
chr1	204413195	204413290	NM_002646_exon_15_0_chr1_204413196_r	0	-
chr1	204413458	204413552	NM_002646_exon_16_0_chr1_204413459_r	0	-
chr1	204415083	204415272	NM_002646_exon_17_0_chr1_204415084_r	0	-
chr1	204416563	204416706	NM_002646_exon_18_0_chr1_204416564_r	0	-
chr1	204418312	204418424	NM_002646_exon_19_0_chr1_204418313_r	0	-
chr1	204418977	204419145	NM_002646_exon_20_0_chr1_204418978_r	0	-
chr1	204423796	204423919	NM_002646_exon_21_0_chr1_204423797_r	0	-
chr1	204424983	204425179	NM_002646_exon_22_0_chr1_204424984_r	0	-
chr1	204426164	204426198	NM_002646_exon_23_0_chr1_204426165_r	0	-
chr1	204426855	204427002	NM_002646_exon_24_0_chr1_204426856_r	0	-
chr1	204429005	204429069	NM_002646_exon_25_0_chr1_204429006_r	0	-
chr1	204429451	204429531	NM_002646_exon_26_0_chr1_204429452_r	0	-
chr1	204429677	204429789	NM_002646_exon_27_0_chr1_204429678_r	0	-
chr1	204433139	204433260	NM_002646_exon_28_0_chr1_204433140_r	0	-
chr1	204433577	204433732	NM_002646_exon_29_0_chr1_204433578_r	0	-
chr1	204434346	204434447	NM_002646_exon_30_0_chr1_204434347_r	0	-
chr1	204437997	204439014	NM_002646_exon_31_0_chr1_204437998_r	0	-
chr1	204458943	204459059	NM_002646_exon_32_0_chr1_204458944_r	0	-
chr1	204459195	204459474	NM_002646_exon_33_0_chr1_204459196_r	0	-
chr1	204372491	204375441	NM_032833_exon_0_0_chr1_204372492_r	0	-
chr1	204378619	204380945	NM_032833_exon_1_0_chr1_204378620_r	0	-
chr1	204485506	204485637	NM_001204172_exon_0_0_chr1_204485507_f	0	+
chr1	204494611	204494724	NM_001204172_exon_1_0_chr1_204494612_f	0	+
chr1	204518393	204527248	NM_001204172_exon_2_0_chr1_204518394_f	0	+
chr1	204485506	204485637	NM_001204171_exon_0_0_chr1_204485507_f	0	+
chr1	204494611	204494724	NM_001204171_exon_1_0_chr1_204494612_f	0	+
chr1	204495487	204495562	NM_001204171_exon_2_0_chr1_204495488_f	0	+
chr1	204499811	204499945	NM_001204171_exon_3_0_chr1_204499812_f	0	+
chr1	204501318	204501374	NM_001204171_exon_4_0_chr1_204501319_f	0	+
chr1	204506557	204506625	NM_001204171_exon_5_0_chr1_204506558_f	0	+
chr1	204507336	204507436	NM_001204171_exon_6_0_chr1_204507337_f	0	+
chr1	204511911	204512072	NM_001204171_exon_7_0_chr1_204511912_f	0	+
chr1	204515924	204516005	NM_001204171_exon_8_0_chr1_204515925_f	0	+
chr1	204518240	204527248	NM_001204171_exon_9_0_chr1_204518241_f	0	+
chr1	204485506	204485637	NM_001278516_exon_0_0_chr1_204485507_f	0	+
chr1	204494611	204494724	NM_001278516_exon_1_0_chr1_204494612_f	0	+
chr1	204495487	204495562	NM_001278516_exon_2_0_chr1_204495488_f	0	+
chr1	204499811	204499945	NM_001278516_exon_3_0_chr1_204499812_f	0	+
chr1	204501318	204501374	NM_001278516_exon_4_0_chr1_204501319_f	0	+
chr1	204507336	204507436	NM_001278516_exon_5_0_chr1_204507337_f	0	+
chr1	204511911	204512072	NM_001278516_exon_6_0_chr1_204511912_f	0	+
chr1	204513662	204513812	NM_001278516_exon_7_0_chr1_204513663_f	0	+
chr1	204515924	204516005	NM_001278516_exon_8_0_chr1_204515925_f	0	+
chr1	204518240	204527248	NM_001278516_exon_9_0_chr1_204518241_f	0	+
chr1	204485506	204485637	NM_001278519_exon_0_0_chr1_204485507_f	0	+
chr1	204494611	204494724	NM_001278519_exon_1_0_chr1_204494612_f	0	+
chr1	204495487	204495562	NM_001278519_exon_2_0_chr1_204495488_f	0	+
chr1	204515924	204516005	NM_001278519_exon_3_0_chr1_204515925_f	0	+
chr1	204518240	204527248	NM_001278519_exon_4_0_chr1_204518241_f	0	+
chr1	204485506	204485637	NM_001278518_exon_0_0_chr1_204485507_f	0	+
chr1	204494611	204494724	NM_001278518_exon_1_0_chr1_204494612_f	0	+
chr1	204495487	204495562	NM_001278518_exon_2_0_chr1_204495488_f	0	+
chr1	204499811	204499945	NM_001278518_exon_3_0_chr1_204499812_f	0	+
chr1	204501318	204501374	NM_001278518_exon_4_0_chr1_204501319_f	0	+
chr1	204515924	204516005	NM_001278518_exon_5_0_chr1_204515925_f	0	+
chr1	204518240	204527248	NM_001278518_exon_6_0_chr1_204518241_f	0	+
chr1	204485506	204485637	NM_001278517_exon_0_0_chr1_204485507_f	0	+
chr1	204494611	204494724	NM_001278517_exon_1_0_chr1_204494612_f	0	+
chr1	204506586	204506625	NM_001278517_exon_2_0_chr1_204506587_f	0	+
chr1	204507336	204507436	NM_001278517_exon_3_0_chr1_204507337_f	0	+
chr1	204511911	204512072	NM_001278517_exon_4_0_chr1_204511912_f	0	+
chr1	204513662	204513812	NM_001278517_exon_5_0_chr1_204513663_f	0	+
chr1	204515924	204516005	NM_001278517_exon_6_0_chr1_204515925_f	0	+
chr1	204518240	204527248	NM_001278517_exon_7_0_chr1_204518241_f	0	+
chr1	204485533	204485637	NM_002393_exon_0_0_chr1_204485534_f	0	+
chr1	204494611	204494724	NM_002393_exon_1_0_chr1_204494612_f	0	+
chr1	204495487	204495562	NM_002393_exon_2_0_chr1_204495488_f	0	+
chr1	204499811	204499945	NM_002393_exon_3_0_chr1_204499812_f	0	+
chr1	204501318	204501374	NM_002393_exon_4_0_chr1_204501319_f	0	+
chr1	204506557	204506625	NM_002393_exon_5_0_chr1_204506558_f	0	+
chr1	204507336	204507436	NM_002393_exon_6_0_chr1_204507337_f	0	+
chr1	204511911	204512072	NM_002393_exon_7_0_chr1_204511912_f	0	+
chr1	204513662	204513812	NM_002393_exon_8_0_chr1_204513663_f	0	+
chr1	204515924	204516005	NM_002393_exon_9_0_chr1_204515925_f	0	+
chr1	204518240	204527248	NM_002393_exon_10_0_chr1_204518241_f	0	+
chr1	204913353	204913534	NM_001160331_exon_0_0_chr1_204913354_f	0	+
chr1	204921138	204921244	NM_001160331_exon_1_0_chr1_204921139_f	0	+
chr1	204923315	204923512	NM_001160331_exon_2_0_chr1_204923316_f	0	+
chr1	204923956	204924079	NM_001160331_exon_3_0_chr1_204923957_f	0	+
chr1	204926783	204926954	NM_001160331_exon_4_0_chr1_204926784_f	0	+
chr1	204931235	204931286	NM_001160331_exon_5_0_chr1_204931236_f	0	+
chr1	204937376	204937488	NM_001160331_exon_6_0_chr1_204937377_f	0	+
chr1	204937925	204938110	NM_001160331_exon_7_0_chr1_204937926_f	0	+
chr1	204939743	204939875	NM_001160331_exon_8_0_chr1_204939744_f	0	+
chr1	204942403	204942547	NM_001160331_exon_9_0_chr1_204942404_f	0	+
chr1	204943306	204943418	NM_001160331_exon_10_0_chr1_204943307_f	0	+
chr1	204943784	204943951	NM_001160331_exon_11_0_chr1_204943785_f	0	+
chr1	204944398	204944546	NM_001160331_exon_12_0_chr1_204944399_f	0	+
chr1	204945798	204945923	NM_001160331_exon_13_0_chr1_204945799_f	0	+
chr1	204946808	204946853	NM_001160331_exon_14_0_chr1_204946809_f	0	+
chr1	204948095	204948197	NM_001160331_exon_15_0_chr1_204948096_f	0	+
chr1	204948489	204948687	NM_001160331_exon_16_0_chr1_204948490_f	0	+
chr1	204949497	204949568	NM_001160331_exon_17_0_chr1_204949498_f	0	+
chr1	204950925	204951148	NM_001160331_exon_18_0_chr1_204950926_f	0	+
chr1	204953154	204953270	NM_001160331_exon_19_0_chr1_204953155_f	0	+
chr1	204955037	204955242	NM_001160331_exon_20_0_chr1_204955038_f	0	+
chr1	204956545	204956668	NM_001160331_exon_21_0_chr1_204956546_f	0	+
chr1	204957760	204957934	NM_001160331_exon_22_0_chr1_204957761_f	0	+
chr1	204960419	204960434	NM_001160331_exon_23_0_chr1_204960420_f	0	+
chr1	204978684	204978816	NM_001160331_exon_24_0_chr1_204978685_f	0	+
chr1	204981924	204981994	NM_001160331_exon_25_0_chr1_204981925_f	0	+
chr1	204985435	204991950	NM_001160331_exon_26_0_chr1_204985436_f	0	+
chr1	205055269	205057943	NM_001193272_exon_0_0_chr1_205055270_r	0	-
chr1	205064114	205064192	NM_001193272_exon_1_0_chr1_205064115_r	0	-
chr1	205065809	205066039	NM_001193272_exon_2_0_chr1_205065810_r	0	-
chr1	205066453	205066523	NM_001193272_exon_3_0_chr1_205066454_r	0	-
chr1	205068116	205068234	NM_001193272_exon_4_0_chr1_205068117_r	0	-
chr1	205068868	205068940	NM_001193272_exon_5_0_chr1_205068869_r	0	-
chr1	205069038	205069192	NM_001193272_exon_6_0_chr1_205069039_r	0	-
chr1	205069279	205069399	NM_001193272_exon_7_0_chr1_205069280_r	0	-
chr1	205070727	205070837	NM_001193272_exon_8_0_chr1_205070728_r	0	-
chr1	205072984	205073147	NM_001193272_exon_9_0_chr1_205072985_r	0	-
chr1	205074155	205074296	NM_001193272_exon_10_0_chr1_205074156_r	0	-
chr1	205083916	205084089	NM_001193272_exon_11_0_chr1_205083917_r	0	-
chr1	205084985	205085011	NM_001193272_exon_12_0_chr1_205084986_r	0	-
chr1	205090982	205091150	NM_001193272_exon_13_0_chr1_205090983_r	0	-
chr1	205012064	205012170	NM_001346083_exon_0_0_chr1_205012065_f	0	+
chr1	205022227	205022383	NM_001346083_exon_1_0_chr1_205022228_f	0	+
chr1	205027048	205027193	NM_001346083_exon_2_0_chr1_205027049_f	0	+
chr1	205027308	205027484	NM_001346083_exon_3_0_chr1_205027309_f	0	+
chr1	205027695	205027791	NM_001346083_exon_4_0_chr1_205027696_f	0	+
chr1	205028211	205028421	NM_001346083_exon_5_0_chr1_205028212_f	0	+
chr1	205028710	205028810	NM_001346083_exon_6_0_chr1_205028711_f	0	+
chr1	205030372	205030548	NM_001346083_exon_7_0_chr1_205030373_f	0	+
chr1	205030992	205031129	NM_001346083_exon_8_0_chr1_205030993_f	0	+
chr1	205031567	205031697	NM_001346083_exon_9_0_chr1_205031568_f	0	+
chr1	205033449	205033600	NM_001346083_exon_10_0_chr1_205033450_f	0	+
chr1	205033750	205033878	NM_001346083_exon_11_0_chr1_205033751_f	0	+
chr1	205034214	205034390	NM_001346083_exon_12_0_chr1_205034215_f	0	+
chr1	205034916	205035037	NM_001346083_exon_13_0_chr1_205034917_f	0	+
chr1	205035568	205035727	NM_001346083_exon_14_0_chr1_205035569_f	0	+
chr1	205036228	205036378	NM_001346083_exon_15_0_chr1_205036229_f	0	+
chr1	205038618	205038689	NM_001346083_exon_16_0_chr1_205038619_f	0	+
chr1	205038954	205039189	NM_001346083_exon_17_0_chr1_205038955_f	0	+
chr1	205039553	205039666	NM_001346083_exon_18_0_chr1_205039554_f	0	+
chr1	205041074	205041261	NM_001346083_exon_19_0_chr1_205041075_f	0	+
chr1	205041610	205041723	NM_001346083_exon_20_0_chr1_205041611_f	0	+
chr1	205042195	205042364	NM_001346083_exon_21_0_chr1_205042196_f	0	+
chr1	205042783	205047400	NM_001346083_exon_22_0_chr1_205042784_f	0	+
chr1	205055269	205057943	NM_005057_exon_0_0_chr1_205055270_r	0	-
chr1	205064000	205064192	NM_005057_exon_1_0_chr1_205064001_r	0	-
chr1	205065809	205066039	NM_005057_exon_2_0_chr1_205065810_r	0	-
chr1	205066453	205066523	NM_005057_exon_3_0_chr1_205066454_r	0	-
chr1	205068116	205068234	NM_005057_exon_4_0_chr1_205068117_r	0	-
chr1	205068868	205068940	NM_005057_exon_5_0_chr1_205068869_r	0	-
chr1	205069038	205069192	NM_005057_exon_6_0_chr1_205069039_r	0	-
chr1	205069279	205069399	NM_005057_exon_7_0_chr1_205069280_r	0	-
chr1	205070727	205070837	NM_005057_exon_8_0_chr1_205070728_r	0	-
chr1	205072984	205073147	NM_005057_exon_9_0_chr1_205072985_r	0	-
chr1	205074155	205074296	NM_005057_exon_10_0_chr1_205074156_r	0	-
chr1	205083916	205084089	NM_005057_exon_11_0_chr1_205083917_r	0	-
chr1	205084985	205085011	NM_005057_exon_12_0_chr1_205084986_r	0	-
chr1	205090982	205091150	NM_005057_exon_13_0_chr1_205090983_r	0	-
chr1	205055269	205057940	NM_001193273_exon_0_0_chr1_205055270_r	0	-
chr1	205064000	205064192	NM_001193273_exon_1_0_chr1_205064001_r	0	-
chr1	205065809	205066039	NM_001193273_exon_2_0_chr1_205065810_r	0	-
chr1	205066453	205066523	NM_001193273_exon_3_0_chr1_205066454_r	0	-
chr1	205068116	205068234	NM_001193273_exon_4_0_chr1_205068117_r	0	-
chr1	205068868	205068940	NM_001193273_exon_5_0_chr1_205068869_r	0	-
chr1	205069038	205069192	NM_001193273_exon_6_0_chr1_205069039_r	0	-
chr1	205069279	205069399	NM_001193273_exon_7_0_chr1_205069280_r	0	-
chr1	205070727	205070837	NM_001193273_exon_8_0_chr1_205070728_r	0	-
chr1	205072984	205073147	NM_001193273_exon_9_0_chr1_205072985_r	0	-
chr1	205074155	205074296	NM_001193273_exon_10_0_chr1_205074156_r	0	-
chr1	205083916	205084033	NM_001193273_exon_11_0_chr1_205083917_r	0	-
chr1	205084985	205085011	NM_001193273_exon_12_0_chr1_205084986_r	0	-
chr1	205090982	205091150	NM_001193273_exon_13_0_chr1_205090983_r	0	-
chr1	205012251	205012522	NM_005076_exon_0_0_chr1_205012252_f	0	+
chr1	205022227	205022383	NM_005076_exon_1_0_chr1_205022228_f	0	+
chr1	205027048	205027193	NM_005076_exon_2_0_chr1_205027049_f	0	+
chr1	205027308	205027484	NM_005076_exon_3_0_chr1_205027309_f	0	+
chr1	205027695	205027791	NM_005076_exon_4_0_chr1_205027696_f	0	+
chr1	205028211	205028421	NM_005076_exon_5_0_chr1_205028212_f	0	+
chr1	205028710	205028810	NM_005076_exon_6_0_chr1_205028711_f	0	+
chr1	205030372	205030548	NM_005076_exon_7_0_chr1_205030373_f	0	+
chr1	205030992	205031129	NM_005076_exon_8_0_chr1_205030993_f	0	+
chr1	205031567	205031697	NM_005076_exon_9_0_chr1_205031568_f	0	+
chr1	205033449	205033600	NM_005076_exon_10_0_chr1_205033450_f	0	+
chr1	205033750	205033878	NM_005076_exon_11_0_chr1_205033751_f	0	+
chr1	205034214	205034390	NM_005076_exon_12_0_chr1_205034215_f	0	+
chr1	205034916	205035037	NM_005076_exon_13_0_chr1_205034917_f	0	+
chr1	205035568	205035727	NM_005076_exon_14_0_chr1_205035569_f	0	+
chr1	205036228	205036378	NM_005076_exon_15_0_chr1_205036229_f	0	+
chr1	205038618	205038689	NM_005076_exon_16_0_chr1_205038619_f	0	+
chr1	205038954	205039189	NM_005076_exon_17_0_chr1_205038955_f	0	+
chr1	205039553	205039666	NM_005076_exon_18_0_chr1_205039554_f	0	+
chr1	205041074	205041261	NM_005076_exon_19_0_chr1_205041075_f	0	+
chr1	205041610	205041723	NM_005076_exon_20_0_chr1_205041611_f	0	+
chr1	205042195	205042364	NM_005076_exon_21_0_chr1_205042196_f	0	+
chr1	205042783	205047400	NM_005076_exon_22_0_chr1_205042784_f	0	+
chr1	205052256	205053588	NM_203376_exon_0_0_chr1_205052257_r	0	-
chr1	205012251	205012522	NR_144350_exon_0_0_chr1_205012252_f	0	+
chr1	205022227	205022383	NR_144350_exon_1_0_chr1_205022228_f	0	+
chr1	205027048	205027193	NR_144350_exon_2_0_chr1_205027049_f	0	+
chr1	205027308	205027484	NR_144350_exon_3_0_chr1_205027309_f	0	+
chr1	205027695	205027791	NR_144350_exon_4_0_chr1_205027696_f	0	+
chr1	205028211	205028421	NR_144350_exon_5_0_chr1_205028212_f	0	+
chr1	205028710	205028810	NR_144350_exon_6_0_chr1_205028711_f	0	+
chr1	205030372	205030548	NR_144350_exon_7_0_chr1_205030373_f	0	+
chr1	205030992	205031129	NR_144350_exon_8_0_chr1_205030993_f	0	+
chr1	205031567	205031697	NR_144350_exon_9_0_chr1_205031568_f	0	+
chr1	205033449	205033600	NR_144350_exon_10_0_chr1_205033450_f	0	+
chr1	205033750	205033878	NR_144350_exon_11_0_chr1_205033751_f	0	+
chr1	205034214	205034390	NR_144350_exon_12_0_chr1_205034215_f	0	+
chr1	205034916	205035037	NR_144350_exon_13_0_chr1_205034917_f	0	+
chr1	205035568	205035727	NR_144350_exon_14_0_chr1_205035569_f	0	+
chr1	205036228	205036378	NR_144350_exon_15_0_chr1_205036229_f	0	+
chr1	205038618	205038689	NR_144350_exon_16_0_chr1_205038619_f	0	+
chr1	205039013	205039189	NR_144350_exon_17_0_chr1_205039014_f	0	+
chr1	205039553	205039666	NR_144350_exon_18_0_chr1_205039554_f	0	+
chr1	205041074	205041261	NR_144350_exon_19_0_chr1_205041075_f	0	+
chr1	205041610	205041723	NR_144350_exon_20_0_chr1_205041611_f	0	+
chr1	205042195	205042364	NR_144350_exon_21_0_chr1_205042196_f	0	+
chr1	205042783	205047400	NR_144350_exon_22_0_chr1_205042784_f	0	+
chr1	205225328	205225544	NM_001297613_exon_0_0_chr1_205225329_f	0	+
chr1	205238077	205239012	NM_001297613_exon_1_0_chr1_205238078_f	0	+
chr1	205240247	205240383	NM_001297613_exon_2_0_chr1_205240248_f	0	+
chr1	205240940	205242471	NM_001297613_exon_3_0_chr1_205240941_f	0	+
chr1	205215623	205215819	NM_001297611_exon_0_0_chr1_205215624_f	0	+
chr1	205238077	205239012	NM_001297611_exon_1_0_chr1_205238078_f	0	+
chr1	205240247	205240383	NM_001297611_exon_2_0_chr1_205240248_f	0	+
chr1	205240940	205242471	NM_001297611_exon_3_0_chr1_205240941_f	0	+
chr1	205198058	205198256	NM_001242925_exon_0_0_chr1_205198059_f	0	+
chr1	205210632	205211172	NM_001242925_exon_1_0_chr1_205210633_f	0	+
chr1	205238077	205239012	NM_001242925_exon_2_0_chr1_205238078_f	0	+
chr1	205240247	205240383	NM_001242925_exon_3_0_chr1_205240248_f	0	+
chr1	205240940	205242471	NM_001242925_exon_4_0_chr1_205240941_f	0	+
chr1	205197037	205197899	NM_014858_exon_0_0_chr1_205197038_f	0	+
chr1	205210632	205211172	NM_014858_exon_1_0_chr1_205210633_f	0	+
chr1	205238077	205239012	NM_014858_exon_2_0_chr1_205238078_f	0	+
chr1	205240247	205240383	NM_014858_exon_3_0_chr1_205240248_f	0	+
chr1	205240940	205242471	NM_014858_exon_4_0_chr1_205240941_f	0	+
chr1	205226324	205226494	NM_001331034_exon_0_0_chr1_205226325_f	0	+
chr1	205238077	205239012	NM_001331034_exon_1_0_chr1_205238078_f	0	+
chr1	205240247	205240383	NM_001331034_exon_2_0_chr1_205240248_f	0	+
chr1	205240940	205242471	NM_001331034_exon_3_0_chr1_205240941_f	0	+
chr1	205305192	205306720	NM_018203_exon_0_0_chr1_205305193_r	0	-
chr1	205307622	205307724	NM_018203_exon_1_0_chr1_205307623_r	0	-
chr1	205308321	205308537	NM_018203_exon_2_0_chr1_205308322_r	0	-
chr1	205308771	205308936	NM_018203_exon_3_0_chr1_205308772_r	0	-
chr1	205312356	205312921	NM_018203_exon_4_0_chr1_205312357_r	0	-
chr1	205325660	205326128	NM_018203_exon_5_0_chr1_205325661_r	0	-
chr1	205342379	205342562	NR_038425_exon_0_0_chr1_205342380_f	0	+
chr1	205348181	205348453	NR_038425_exon_1_0_chr1_205348182_f	0	+
chr1	205351154	205351272	NR_038425_exon_2_0_chr1_205351155_f	0	+
chr1	205354360	205356568	NR_038425_exon_3_0_chr1_205354361_f	0	+
chr1	205271190	205273641	NM_030952_exon_0_0_chr1_205271191_r	0	-
chr1	205274326	205274459	NM_030952_exon_1_0_chr1_205274327_r	0	-
chr1	205275315	205275435	NM_030952_exon_2_0_chr1_205275316_r	0	-
chr1	205277292	205277358	NM_030952_exon_3_0_chr1_205277293_r	0	-
chr1	205277708	205277860	NM_030952_exon_4_0_chr1_205277709_r	0	-
chr1	205280832	205280953	NM_030952_exon_5_0_chr1_205280833_r	0	-
chr1	205290525	205290919	NM_030952_exon_6_0_chr1_205290526_r	0	-
chr1	205305192	205306720	NM_001271865_exon_0_0_chr1_205305193_r	0	-
chr1	205307622	205307724	NM_001271865_exon_1_0_chr1_205307623_r	0	-
chr1	205308321	205308537	NM_001271865_exon_2_0_chr1_205308322_r	0	-
chr1	205308771	205308936	NM_001271865_exon_3_0_chr1_205308772_r	0	-
chr1	205312356	205312921	NM_001271865_exon_4_0_chr1_205312357_r	0	-
chr1	205317503	205317718	NM_001271865_exon_5_0_chr1_205317504_r	0	-
chr1	205325660	205325697	NM_001271865_exon_6_0_chr1_205325661_r	0	-
chr1	205326115	205326218	NM_001271865_exon_7_0_chr1_205326116_r	0	-
chr1	205305192	205306720	NM_001271864_exon_0_0_chr1_205305193_r	0	-
chr1	205307622	205307724	NM_001271864_exon_1_0_chr1_205307623_r	0	-
chr1	205308321	205308537	NM_001271864_exon_2_0_chr1_205308322_r	0	-
chr1	205308771	205308936	NM_001271864_exon_3_0_chr1_205308772_r	0	-
chr1	205312356	205312921	NM_001271864_exon_4_0_chr1_205312357_r	0	-
chr1	205325660	205325697	NM_001271864_exon_5_0_chr1_205325661_r	0	-
chr1	205326115	205326218	NM_001271864_exon_6_0_chr1_205326116_r	0	-
chr1	205305192	205306720	NM_001271863_exon_0_0_chr1_205305193_r	0	-
chr1	205307622	205307724	NM_001271863_exon_1_0_chr1_205307623_r	0	-
chr1	205308321	205308537	NM_001271863_exon_2_0_chr1_205308322_r	0	-
chr1	205308771	205308936	NM_001271863_exon_3_0_chr1_205308772_r	0	-
chr1	205312356	205312921	NM_001271863_exon_4_0_chr1_205312357_r	0	-
chr1	205313261	205313586	NM_001271863_exon_5_0_chr1_205313262_r	0	-
chr1	205317503	205317718	NM_001271863_exon_6_0_chr1_205317504_r	0	-
chr1	205325660	205325697	NM_001271863_exon_7_0_chr1_205325661_r	0	-
chr1	205326115	205326218	NM_001271863_exon_8_0_chr1_205326116_r	0	-
chr1	205473683	205474006	NM_002596_exon_0_0_chr1_205473684_f	0	+
chr1	205492274	205492425	NM_002596_exon_1_0_chr1_205492275_f	0	+
chr1	205492610	205492753	NM_002596_exon_2_0_chr1_205492611_f	0	+
chr1	205493359	205493485	NM_002596_exon_3_0_chr1_205493360_f	0	+
chr1	205494266	205494323	NM_002596_exon_4_0_chr1_205494267_f	0	+
chr1	205495192	205495307	NM_002596_exon_5_0_chr1_205495193_f	0	+
chr1	205495494	205495589	NM_002596_exon_6_0_chr1_205495495_f	0	+
chr1	205495902	205495965	NM_002596_exon_7_0_chr1_205495903_f	0	+
chr1	205496921	205497045	NM_002596_exon_8_0_chr1_205496922_f	0	+
chr1	205497175	205497296	NM_002596_exon_9_0_chr1_205497176_f	0	+
chr1	205498126	205498224	NM_002596_exon_10_0_chr1_205498127_f	0	+
chr1	205498451	205498557	NM_002596_exon_11_0_chr1_205498452_f	0	+
chr1	205498648	205498691	NM_002596_exon_12_0_chr1_205498649_f	0	+
chr1	205499386	205499477	NM_002596_exon_13_0_chr1_205499387_f	0	+
chr1	205499755	205499833	NM_002596_exon_14_0_chr1_205499756_f	0	+
chr1	205500471	205501921	NM_002596_exon_15_0_chr1_205500472_f	0	+
chr1	205417429	205417526	NR_029893_exon_0_0_chr1_205417430_r	0	-
chr1	205473683	205473924	NM_212502_exon_0_0_chr1_205473684_f	0	+
chr1	205492274	205492425	NM_212502_exon_1_0_chr1_205492275_f	0	+
chr1	205492610	205492753	NM_212502_exon_2_0_chr1_205492611_f	0	+
chr1	205493359	205493485	NM_212502_exon_3_0_chr1_205493360_f	0	+
chr1	205494266	205494323	NM_212502_exon_4_0_chr1_205494267_f	0	+
chr1	205495192	205495307	NM_212502_exon_5_0_chr1_205495193_f	0	+
chr1	205495494	205495589	NM_212502_exon_6_0_chr1_205495495_f	0	+
chr1	205495902	205495965	NM_212502_exon_7_0_chr1_205495903_f	0	+
chr1	205496921	205497045	NM_212502_exon_8_0_chr1_205496922_f	0	+
chr1	205497175	205497296	NM_212502_exon_9_0_chr1_205497176_f	0	+
chr1	205498126	205498224	NM_212502_exon_10_0_chr1_205498127_f	0	+
chr1	205498451	205498557	NM_212502_exon_11_0_chr1_205498452_f	0	+
chr1	205498648	205498691	NM_212502_exon_12_0_chr1_205498649_f	0	+
chr1	205499386	205499477	NM_212502_exon_13_0_chr1_205499387_f	0	+
chr1	205499755	205499833	NM_212502_exon_14_0_chr1_205499756_f	0	+
chr1	205500471	205501921	NM_212502_exon_15_0_chr1_205500472_f	0	+
chr1	205473683	205473924	NM_212503_exon_0_0_chr1_205473684_f	0	+
chr1	205492274	205492425	NM_212503_exon_1_0_chr1_205492275_f	0	+
chr1	205492610	205492843	NM_212503_exon_2_0_chr1_205492611_f	0	+
chr1	205493359	205493485	NM_212503_exon_3_0_chr1_205493360_f	0	+
chr1	205494266	205494323	NM_212503_exon_4_0_chr1_205494267_f	0	+
chr1	205495192	205495307	NM_212503_exon_5_0_chr1_205495193_f	0	+
chr1	205495494	205495589	NM_212503_exon_6_0_chr1_205495495_f	0	+
chr1	205495902	205495965	NM_212503_exon_7_0_chr1_205495903_f	0	+
chr1	205496921	205497045	NM_212503_exon_8_0_chr1_205496922_f	0	+
chr1	205497175	205497296	NM_212503_exon_9_0_chr1_205497176_f	0	+
chr1	205498126	205498224	NM_212503_exon_10_0_chr1_205498127_f	0	+
chr1	205498451	205498557	NM_212503_exon_11_0_chr1_205498452_f	0	+
chr1	205498648	205498691	NM_212503_exon_12_0_chr1_205498649_f	0	+
chr1	205499386	205499477	NM_212503_exon_13_0_chr1_205499387_f	0	+
chr1	205499755	205499833	NM_212503_exon_14_0_chr1_205499756_f	0	+
chr1	205500471	205501921	NM_212503_exon_15_0_chr1_205500472_f	0	+
chr1	205404013	205406459	NR_103783_exon_0_0_chr1_205404014_r	0	-
chr1	205425044	205425214	NR_103783_exon_1_0_chr1_205425045_r	0	-
chr1	205425185	205425351	NR_148934_exon_0_0_chr1_205425186_f	0	+
chr1	205426019	205426205	NR_148934_exon_1_0_chr1_205426020_f	0	+
chr1	205435748	205438152	NR_148934_exon_2_0_chr1_205435749_f	0	+
chr1	205523399	205526598	NR_152721_exon_0_0_chr1_205523400_r	0	-
chr1	205527294	205527429	NR_152721_exon_1_0_chr1_205527295_r	0	-
chr1	205527578	205527678	NR_152721_exon_2_0_chr1_205527579_r	0	-
chr1	205538256	205538433	NR_152721_exon_3_0_chr1_205538257_r	0	-
chr1	205538111	205538427	NM_181644_exon_0_0_chr1_205538112_f	0	+
chr1	205548878	205549077	NM_181644_exon_1_0_chr1_205548879_f	0	+
chr1	205549788	205550049	NM_181644_exon_2_0_chr1_205549789_f	0	+
chr1	205553082	205553251	NM_181644_exon_3_0_chr1_205553083_f	0	+
chr1	205554003	205554119	NM_181644_exon_4_0_chr1_205554004_f	0	+
chr1	205555161	205555335	NM_181644_exon_5_0_chr1_205555162_f	0	+
chr1	205561267	205561415	NM_181644_exon_6_0_chr1_205561268_f	0	+
chr1	205566907	205566978	NM_181644_exon_7_0_chr1_205566908_f	0	+
chr1	205568258	205568379	NM_181644_exon_8_0_chr1_205568259_f	0	+
chr1	205569533	205572046	NM_181644_exon_9_0_chr1_205569534_f	0	+
chr1	205577070	205585772	NM_001973_exon_0_0_chr1_205577071_r	0	-
chr1	205588084	205588201	NM_001973_exon_1_0_chr1_205588085_r	0	-
chr1	205589093	205589966	NM_001973_exon_2_0_chr1_205589094_r	0	-
chr1	205592803	205593019	NM_001973_exon_3_0_chr1_205592804_r	0	-
chr1	205600759	205602000	NM_001973_exon_4_0_chr1_205600760_r	0	-
chr1	205588395	205589966	NM_021795_exon_0_0_chr1_205588396_r	0	-
chr1	205592803	205593019	NM_021795_exon_1_0_chr1_205592804_r	0	-
chr1	205600759	205602000	NM_021795_exon_2_0_chr1_205600760_r	0	-
chr1	205523399	205525972	NR_027086_exon_0_0_chr1_205523400_r	0	-
chr1	205527294	205527429	NR_027086_exon_1_0_chr1_205527295_r	0	-
chr1	205527578	205527678	NR_027086_exon_2_0_chr1_205527579_r	0	-
chr1	205538256	205538433	NR_027086_exon_3_0_chr1_205538257_r	0	-
chr1	205626980	205628799	NM_033102_exon_0_0_chr1_205626981_r	0	-
chr1	205630988	205631254	NM_033102_exon_1_0_chr1_205630989_r	0	-
chr1	205631960	205632746	NM_033102_exon_2_0_chr1_205631961_r	0	-
chr1	205633612	205634014	NM_033102_exon_3_0_chr1_205633613_r	0	-
chr1	205649521	205649630	NM_033102_exon_4_0_chr1_205649522_r	0	-
chr1	205737113	205739581	NM_001135663_exon_0_0_chr1_205737114_r	0	-
chr1	205739860	205739982	NM_001135663_exon_1_0_chr1_205739861_r	0	-
chr1	205740599	205740781	NM_001135663_exon_2_0_chr1_205740600_r	0	-
chr1	205743960	205744610	NM_001135663_exon_3_0_chr1_205743961_r	0	-
chr1	205737113	205739581	NM_001135662_exon_0_0_chr1_205737114_r	0	-
chr1	205739860	205739982	NM_001135662_exon_1_0_chr1_205739861_r	0	-
chr1	205740599	205740781	NM_001135662_exon_2_0_chr1_205740600_r	0	-
chr1	205741623	205741695	NM_001135662_exon_3_0_chr1_205741624_r	0	-
chr1	205743960	205744214	NM_001135662_exon_4_0_chr1_205743961_r	0	-
chr1	205744501	205744610	NM_001135662_exon_5_0_chr1_205744502_r	0	-
chr1	205737113	205739581	NM_001135664_exon_0_0_chr1_205737114_r	0	-
chr1	205739860	205739982	NM_001135664_exon_1_0_chr1_205739861_r	0	-
chr1	205740599	205740781	NM_001135664_exon_2_0_chr1_205740600_r	0	-
chr1	205741623	205741695	NM_001135664_exon_3_0_chr1_205741624_r	0	-
chr1	205744400	205744610	NM_001135664_exon_4_0_chr1_205744401_r	0	-
chr1	205737113	205739581	NM_003929_exon_0_0_chr1_205737114_r	0	-
chr1	205739860	205739982	NM_003929_exon_1_0_chr1_205739861_r	0	-
chr1	205740599	205740781	NM_003929_exon_2_0_chr1_205740600_r	0	-
chr1	205741623	205741695	NM_003929_exon_3_0_chr1_205741624_r	0	-
chr1	205743960	205744214	NM_003929_exon_4_0_chr1_205743961_r	0	-
chr1	205744400	205744610	NM_003929_exon_5_0_chr1_205744401_r	0	-
chr1	205758220	205760846	NM_173854_exon_0_0_chr1_205758221_r	0	-
chr1	205763997	205764146	NM_173854_exon_1_0_chr1_205763998_r	0	-
chr1	205764471	205764606	NM_173854_exon_2_0_chr1_205764472_r	0	-
chr1	205766051	205766131	NM_173854_exon_3_0_chr1_205766052_r	0	-
chr1	205767031	205767179	NM_173854_exon_4_0_chr1_205767032_r	0	-
chr1	205767796	205767943	NM_173854_exon_5_0_chr1_205767797_r	0	-
chr1	205768084	205768229	NM_173854_exon_6_0_chr1_205768085_r	0	-
chr1	205768886	205768958	NM_173854_exon_7_0_chr1_205768887_r	0	-
chr1	205770080	205770188	NM_173854_exon_8_0_chr1_205770081_r	0	-
chr1	205779197	205780215	NM_173854_exon_9_0_chr1_205779198_r	0	-
chr1	205781935	205782324	NM_173854_exon_10_0_chr1_205781936_r	0	-
chr1	205681946	205687607	NM_022731_exon_0_0_chr1_205681947_r	0	-
chr1	205688654	205688804	NM_022731_exon_1_0_chr1_205688655_r	0	-
chr1	205689628	205689781	NM_022731_exon_2_0_chr1_205689629_r	0	-
chr1	205693053	205693109	NM_022731_exon_3_0_chr1_205693054_r	0	-
chr1	205696827	205696933	NM_022731_exon_4_0_chr1_205696828_r	0	-
chr1	205698699	205698749	NM_022731_exon_5_0_chr1_205698700_r	0	-
chr1	205719084	205719372	NM_022731_exon_6_0_chr1_205719085_r	0	-
chr1	205831206	205831726	NR_046097_exon_0_0_chr1_205831207_f	0	+
chr1	205860283	205860437	NR_046097_exon_1_0_chr1_205860284_f	0	+
chr1	205863295	205865215	NR_046097_exon_2_0_chr1_205863296_f	0	+
chr1	205797149	205797871	NR_135186_exon_0_0_chr1_205797150_r	0	-
chr1	205799407	205799507	NR_135186_exon_1_0_chr1_205799408_r	0	-
chr1	205801725	205801894	NR_135186_exon_2_0_chr1_205801726_r	0	-
chr1	205809379	205809451	NR_135186_exon_3_0_chr1_205809380_r	0	-
chr1	205810938	205811017	NR_135186_exon_4_0_chr1_205810939_r	0	-
chr1	205811803	205811879	NR_135186_exon_5_0_chr1_205811804_r	0	-
chr1	205812794	205812914	NR_135186_exon_6_0_chr1_205812795_r	0	-
chr1	205813214	205813345	NR_135186_exon_7_0_chr1_205813215_r	0	-
chr1	205813938	205814025	NR_135186_exon_8_0_chr1_205813939_r	0	-
chr1	205814452	205814685	NR_135186_exon_9_0_chr1_205814453_r	0	-
chr1	205817012	205817099	NR_135186_exon_10_0_chr1_205817013_r	0	-
chr1	205819031	205819276	NR_135186_exon_11_0_chr1_205819032_r	0	-
chr1	205882176	205884311	NM_134325_exon_0_0_chr1_205882177_r	0	-
chr1	205884488	205884532	NM_134325_exon_1_0_chr1_205884489_r	0	-
chr1	205886410	205886482	NM_134325_exon_2_0_chr1_205886411_r	0	-
chr1	205887967	205888113	NM_134325_exon_3_0_chr1_205887968_r	0	-
chr1	205889303	205889358	NM_134325_exon_4_0_chr1_205889304_r	0	-
chr1	205890693	205890975	NM_134325_exon_5_0_chr1_205890694_r	0	-
chr1	205892209	205892323	NM_134325_exon_6_0_chr1_205892210_r	0	-
chr1	205892462	205892555	NM_134325_exon_7_0_chr1_205892463_r	0	-
chr1	205892671	205892741	NM_134325_exon_8_0_chr1_205892672_r	0	-
chr1	205893510	205893617	NM_134325_exon_9_0_chr1_205893511_r	0	-
chr1	205895662	205895758	NM_134325_exon_10_0_chr1_205895663_r	0	-
chr1	205896338	205896416	NM_134325_exon_11_0_chr1_205896339_r	0	-
chr1	205896619	205896733	NM_134325_exon_12_0_chr1_205896620_r	0	-
chr1	205897029	205897177	NM_134325_exon_13_0_chr1_205897030_r	0	-
chr1	205897954	205898037	NM_134325_exon_14_0_chr1_205897955_r	0	-
chr1	205898331	205898484	NM_134325_exon_15_0_chr1_205898332_r	0	-
chr1	205899019	205899184	NM_134325_exon_16_0_chr1_205899020_r	0	-
chr1	205900987	205901163	NM_134325_exon_17_0_chr1_205900988_r	0	-
chr1	205901829	205901940	NM_134325_exon_18_0_chr1_205901830_r	0	-
chr1	205902072	205902212	NM_134325_exon_19_0_chr1_205902073_r	0	-
chr1	205904823	205904966	NM_134325_exon_20_0_chr1_205904824_r	0	-
chr1	205912492	205912588	NM_134325_exon_21_0_chr1_205912493_r	0	-
chr1	205882176	205884532	NM_052934_exon_0_0_chr1_205882177_r	0	-
chr1	205886410	205886482	NM_052934_exon_1_0_chr1_205886411_r	0	-
chr1	205887967	205888113	NM_052934_exon_2_0_chr1_205887968_r	0	-
chr1	205889303	205889358	NM_052934_exon_3_0_chr1_205889304_r	0	-
chr1	205890693	205890975	NM_052934_exon_4_0_chr1_205890694_r	0	-
chr1	205892209	205892323	NM_052934_exon_5_0_chr1_205892210_r	0	-
chr1	205892462	205892555	NM_052934_exon_6_0_chr1_205892463_r	0	-
chr1	205892671	205892741	NM_052934_exon_7_0_chr1_205892672_r	0	-
chr1	205893510	205893617	NM_052934_exon_8_0_chr1_205893511_r	0	-
chr1	205895662	205895758	NM_052934_exon_9_0_chr1_205895663_r	0	-
chr1	205896338	205896416	NM_052934_exon_10_0_chr1_205896339_r	0	-
chr1	205896619	205896733	NM_052934_exon_11_0_chr1_205896620_r	0	-
chr1	205897029	205897177	NM_052934_exon_12_0_chr1_205897030_r	0	-
chr1	205897954	205898037	NM_052934_exon_13_0_chr1_205897955_r	0	-
chr1	205898331	205898484	NM_052934_exon_14_0_chr1_205898332_r	0	-
chr1	205899019	205899184	NM_052934_exon_15_0_chr1_205899020_r	0	-
chr1	205900987	205901163	NM_052934_exon_16_0_chr1_205900988_r	0	-
chr1	205901829	205901940	NM_052934_exon_17_0_chr1_205901830_r	0	-
chr1	205902072	205902212	NM_052934_exon_18_0_chr1_205902073_r	0	-
chr1	205904823	205904966	NM_052934_exon_19_0_chr1_205904824_r	0	-
chr1	205912492	205912588	NM_052934_exon_20_0_chr1_205912493_r	0	-
chr1	205797152	205797871	NM_152491_exon_0_0_chr1_205797153_r	0	-
chr1	205799407	205799507	NM_152491_exon_1_0_chr1_205799408_r	0	-
chr1	205801725	205801894	NM_152491_exon_2_0_chr1_205801726_r	0	-
chr1	205809379	205809451	NM_152491_exon_3_0_chr1_205809380_r	0	-
chr1	205810938	205811017	NM_152491_exon_4_0_chr1_205810939_r	0	-
chr1	205811281	205811343	NM_152491_exon_5_0_chr1_205811282_r	0	-
chr1	205811803	205811879	NM_152491_exon_6_0_chr1_205811804_r	0	-
chr1	205812794	205812914	NM_152491_exon_7_0_chr1_205812795_r	0	-
chr1	205813214	205813345	NM_152491_exon_8_0_chr1_205813215_r	0	-
chr1	205813938	205814025	NM_152491_exon_9_0_chr1_205813939_r	0	-
chr1	205814452	205814685	NM_152491_exon_10_0_chr1_205814453_r	0	-
chr1	205817012	205817099	NM_152491_exon_11_0_chr1_205817013_r	0	-
chr1	205819031	205819260	NM_152491_exon_12_0_chr1_205819032_r	0	-
chr1	206138454	206139456	NM_001123168_exon_0_0_chr1_206138455_f	0	+
chr1	206141445	206141523	NM_001123168_exon_1_0_chr1_206141446_f	0	+
chr1	206145453	206145578	NM_001123168_exon_2_0_chr1_206145454_f	0	+
chr1	206153956	206155151	NM_001123168_exon_3_0_chr1_206153957_f	0	+
chr1	206138454	206138720	NR_134239_exon_0_0_chr1_206138455_f	0	+
chr1	206139440	206139456	NR_134239_exon_1_0_chr1_206139441_f	0	+
chr1	206141445	206141523	NR_134239_exon_2_0_chr1_206141446_f	0	+
chr1	206145453	206145578	NR_134239_exon_3_0_chr1_206145454_f	0	+
chr1	206153956	206155151	NR_134239_exon_4_0_chr1_206153957_f	0	+
chr1	206138439	206139456	NM_001287385_exon_0_0_chr1_206138440_f	0	+
chr1	206141445	206141523	NM_001287385_exon_1_0_chr1_206141446_f	0	+
chr1	206145453	206145578	NM_001287385_exon_2_0_chr1_206145454_f	0	+
chr1	206153956	206155074	NM_001287385_exon_3_0_chr1_206153957_f	0	+
chr1	206137264	206137486	NM_001317901_exon_0_0_chr1_206137265_f	0	+
chr1	206141445	206141523	NM_001317901_exon_1_0_chr1_206141446_f	0	+
chr1	206145453	206145578	NM_001317901_exon_2_0_chr1_206145454_f	0	+
chr1	206153956	206155151	NM_001317901_exon_3_0_chr1_206153957_f	0	+
chr1	206238881	206239579	NM_001007544_exon_0_0_chr1_206238882_r	0	-
chr1	206240133	206240195	NM_001007544_exon_1_0_chr1_206240134_r	0	-
chr1	206241532	206241676	NM_001007544_exon_2_0_chr1_206241533_r	0	-
chr1	206243149	206243250	NM_001007544_exon_3_0_chr1_206243150_r	0	-
chr1	206243491	206243598	NM_001007544_exon_4_0_chr1_206243492_r	0	-
chr1	206288104	206288197	NM_001007544_exon_5_0_chr1_206288105_r	0	-
chr1	206224280	206225380	NM_000707_exon_0_0_chr1_206224281_f	0	+
chr1	206230807	206234394	NM_000707_exon_1_0_chr1_206230808_f	0	+
chr1	206317458	206317644	NM_148964_exon_0_0_chr1_206317459_f	0	+
chr1	206318310	206318467	NM_148964_exon_1_0_chr1_206318311_f	0	+
chr1	206319100	206319218	NM_148964_exon_2_0_chr1_206319101_f	0	+
chr1	206320200	206320319	NM_148964_exon_3_0_chr1_206320201_f	0	+
chr1	206325237	206325437	NM_148964_exon_4_0_chr1_206325238_f	0	+
chr1	206327473	206327596	NM_148964_exon_5_0_chr1_206327474_f	0	+
chr1	206328961	206329060	NM_148964_exon_6_0_chr1_206328962_f	0	+
chr1	206331020	206332104	NM_148964_exon_7_0_chr1_206331021_f	0	+
chr1	206317472	206317644	NM_001910_exon_0_0_chr1_206317473_f	0	+
chr1	206318310	206318467	NM_001910_exon_1_0_chr1_206318311_f	0	+
chr1	206319100	206319218	NM_001910_exon_2_0_chr1_206319101_f	0	+
chr1	206320200	206320319	NM_001910_exon_3_0_chr1_206320201_f	0	+
chr1	206325237	206325437	NM_001910_exon_4_0_chr1_206325238_f	0	+
chr1	206327473	206327596	NM_001910_exon_5_0_chr1_206327474_f	0	+
chr1	206328718	206328860	NM_001910_exon_6_0_chr1_206328719_f	0	+
chr1	206328961	206329060	NM_001910_exon_7_0_chr1_206328962_f	0	+
chr1	206331020	206332104	NM_001910_exon_8_0_chr1_206331021_f	0	+
chr1	206317458	206317644	NM_001317331_exon_0_0_chr1_206317459_f	0	+
chr1	206319100	206319218	NM_001317331_exon_1_0_chr1_206319101_f	0	+
chr1	206320200	206320319	NM_001317331_exon_2_0_chr1_206320201_f	0	+
chr1	206325237	206325437	NM_001317331_exon_3_0_chr1_206325238_f	0	+
chr1	206327473	206327596	NM_001317331_exon_4_0_chr1_206327474_f	0	+
chr1	206328961	206329060	NM_001317331_exon_5_0_chr1_206328962_f	0	+
chr1	206331020	206332104	NM_001317331_exon_6_0_chr1_206331021_f	0	+
chr1	206643585	206644041	NM_014002_exon_0_0_chr1_206643586_f	0	+
chr1	206644498	206644588	NM_014002_exon_1_0_chr1_206644499_f	0	+
chr1	206646538	206646657	NM_014002_exon_2_0_chr1_206646539_f	0	+
chr1	206647673	206647814	NM_014002_exon_3_0_chr1_206647674_f	0	+
chr1	206648207	206648337	NM_014002_exon_4_0_chr1_206648208_f	0	+
chr1	206649523	206649705	NM_014002_exon_5_0_chr1_206649524_f	0	+
chr1	206650020	206650181	NM_014002_exon_6_0_chr1_206650021_f	0	+
chr1	206651091	206651202	NM_014002_exon_7_0_chr1_206651092_f	0	+
chr1	206651502	206651682	NM_014002_exon_8_0_chr1_206651503_f	0	+
chr1	206652285	206652476	NM_014002_exon_9_0_chr1_206652286_f	0	+
chr1	206653212	206653277	NM_014002_exon_10_0_chr1_206653213_f	0	+
chr1	206653364	206653456	NM_014002_exon_11_0_chr1_206653365_f	0	+
chr1	206653789	206653876	NM_014002_exon_12_0_chr1_206653790_f	0	+
chr1	206658333	206658409	NM_014002_exon_13_0_chr1_206658334_f	0	+
chr1	206658530	206658643	NM_014002_exon_14_0_chr1_206658531_f	0	+
chr1	206661250	206661327	NM_014002_exon_15_0_chr1_206661251_f	0	+
chr1	206664151	206664191	NM_014002_exon_16_0_chr1_206664152_f	0	+
chr1	206664980	206665082	NM_014002_exon_17_0_chr1_206664981_f	0	+
chr1	206666355	206666452	NM_014002_exon_18_0_chr1_206666356_f	0	+
chr1	206666598	206666711	NM_014002_exon_19_0_chr1_206666599_f	0	+
chr1	206667252	206667324	NM_014002_exon_20_0_chr1_206667253_f	0	+
chr1	206669444	206670223	NM_014002_exon_21_0_chr1_206669445_f	0	+
chr1	206648145	206648207	NR_106919_exon_0_0_chr1_206648146_f	0	+
chr1	206643585	206644041	NM_001193322_exon_0_0_chr1_206643586_f	0	+
chr1	206644498	206644588	NM_001193322_exon_1_0_chr1_206644499_f	0	+
chr1	206646538	206646657	NM_001193322_exon_2_0_chr1_206646539_f	0	+
chr1	206647673	206647814	NM_001193322_exon_3_0_chr1_206647674_f	0	+
chr1	206648207	206648337	NM_001193322_exon_4_0_chr1_206648208_f	0	+
chr1	206649523	206649705	NM_001193322_exon_5_0_chr1_206649524_f	0	+
chr1	206650020	206650181	NM_001193322_exon_6_0_chr1_206650021_f	0	+
chr1	206651091	206651202	NM_001193322_exon_7_0_chr1_206651092_f	0	+
chr1	206651502	206651682	NM_001193322_exon_8_0_chr1_206651503_f	0	+
chr1	206652285	206652476	NM_001193322_exon_9_0_chr1_206652286_f	0	+
chr1	206653212	206653277	NM_001193322_exon_10_0_chr1_206653213_f	0	+
chr1	206653364	206653456	NM_001193322_exon_11_0_chr1_206653365_f	0	+
chr1	206653789	206653876	NM_001193322_exon_12_0_chr1_206653790_f	0	+
chr1	206658333	206658409	NM_001193322_exon_13_0_chr1_206658334_f	0	+
chr1	206658530	206658643	NM_001193322_exon_14_0_chr1_206658531_f	0	+
chr1	206661250	206661327	NM_001193322_exon_15_0_chr1_206661251_f	0	+
chr1	206664151	206664191	NM_001193322_exon_16_0_chr1_206664152_f	0	+
chr1	206664980	206665082	NM_001193322_exon_17_0_chr1_206664981_f	0	+
chr1	206666355	206666452	NM_001193322_exon_18_0_chr1_206666356_f	0	+
chr1	206667252	206667324	NM_001193322_exon_19_0_chr1_206667253_f	0	+
chr1	206669444	206670223	NM_001193322_exon_20_0_chr1_206669445_f	0	+
chr1	206643585	206644041	NM_001193321_exon_0_0_chr1_206643586_f	0	+
chr1	206644498	206644588	NM_001193321_exon_1_0_chr1_206644499_f	0	+
chr1	206647673	206647814	NM_001193321_exon_2_0_chr1_206647674_f	0	+
chr1	206648207	206648337	NM_001193321_exon_3_0_chr1_206648208_f	0	+
chr1	206649523	206649705	NM_001193321_exon_4_0_chr1_206649524_f	0	+
chr1	206650020	206650181	NM_001193321_exon_5_0_chr1_206650021_f	0	+
chr1	206651091	206651202	NM_001193321_exon_6_0_chr1_206651092_f	0	+
chr1	206651502	206651682	NM_001193321_exon_7_0_chr1_206651503_f	0	+
chr1	206652285	206652476	NM_001193321_exon_8_0_chr1_206652286_f	0	+
chr1	206653212	206653277	NM_001193321_exon_9_0_chr1_206653213_f	0	+
chr1	206653364	206653456	NM_001193321_exon_10_0_chr1_206653365_f	0	+
chr1	206653789	206653876	NM_001193321_exon_11_0_chr1_206653790_f	0	+
chr1	206658333	206658409	NM_001193321_exon_12_0_chr1_206658334_f	0	+
chr1	206658530	206658643	NM_001193321_exon_13_0_chr1_206658531_f	0	+
chr1	206661250	206661327	NM_001193321_exon_14_0_chr1_206661251_f	0	+
chr1	206664151	206664191	NM_001193321_exon_15_0_chr1_206664152_f	0	+
chr1	206664980	206665082	NM_001193321_exon_16_0_chr1_206664981_f	0	+
chr1	206666355	206666452	NM_001193321_exon_17_0_chr1_206666356_f	0	+
chr1	206666598	206666711	NM_001193321_exon_18_0_chr1_206666599_f	0	+
chr1	206667252	206667324	NM_001193321_exon_19_0_chr1_206667253_f	0	+
chr1	206669444	206670223	NM_001193321_exon_20_0_chr1_206669445_f	0	+
chr1	206764973	206765177	NM_006893_exon_0_0_chr1_206764974_r	0	-
chr1	206766967	206767142	NM_006893_exon_1_0_chr1_206766968_r	0	-
chr1	206769066	206769187	NM_006893_exon_2_0_chr1_206769067_r	0	-
chr1	206770449	206770545	NM_006893_exon_3_0_chr1_206770450_r	0	-
chr1	206772356	206772446	NM_006893_exon_4_0_chr1_206772357_r	0	-
chr1	206772816	206772966	NM_006893_exon_5_0_chr1_206772817_r	0	-
chr1	206773086	206773190	NM_006893_exon_6_0_chr1_206773087_r	0	-
chr1	206773616	206773662	NM_006893_exon_7_0_chr1_206773617_r	0	-
chr1	206775689	206775807	NM_006893_exon_8_0_chr1_206775690_r	0	-
chr1	206776304	206776558	NM_006893_exon_9_0_chr1_206776305_r	0	-
chr1	206778752	206778860	NM_006893_exon_10_0_chr1_206778753_r	0	-
chr1	206781588	206781679	NM_006893_exon_11_0_chr1_206781589_r	0	-
chr1	206782728	206782812	NM_006893_exon_12_0_chr1_206782729_r	0	-
chr1	206784536	206784727	NM_006893_exon_13_0_chr1_206784537_r	0	-
chr1	206785639	206785904	NM_006893_exon_14_0_chr1_206785640_r	0	-
chr1	206764973	206765177	NM_001201478_exon_0_0_chr1_206764974_r	0	-
chr1	206766967	206767142	NM_001201478_exon_1_0_chr1_206766968_r	0	-
chr1	206769066	206769187	NM_001201478_exon_2_0_chr1_206769067_r	0	-
chr1	206770449	206770545	NM_001201478_exon_3_0_chr1_206770450_r	0	-
chr1	206772356	206772446	NM_001201478_exon_4_0_chr1_206772357_r	0	-
chr1	206772816	206772966	NM_001201478_exon_5_0_chr1_206772817_r	0	-
chr1	206773086	206773190	NM_001201478_exon_6_0_chr1_206773087_r	0	-
chr1	206773616	206773662	NM_001201478_exon_7_0_chr1_206773617_r	0	-
chr1	206778752	206778860	NM_001201478_exon_8_0_chr1_206778753_r	0	-
chr1	206781588	206781679	NM_001201478_exon_9_0_chr1_206781589_r	0	-
chr1	206782728	206782812	NM_001201478_exon_10_0_chr1_206782729_r	0	-
chr1	206784536	206784727	NM_001201478_exon_11_0_chr1_206784537_r	0	-
chr1	206785639	206785904	NM_001201478_exon_12_0_chr1_206785640_r	0	-
chr1	206808880	206809125	NM_003582_exon_0_0_chr1_206808881_f	0	+
chr1	206810994	206811106	NM_003582_exon_1_0_chr1_206810995_f	0	+
chr1	206820732	206822542	NM_003582_exon_2_0_chr1_206820733_f	0	+
chr1	206730491	206731021	NM_182665_exon_0_0_chr1_206730492_f	0	+
chr1	206756600	206756711	NM_182665_exon_1_0_chr1_206756601_f	0	+
chr1	206757718	206758016	NM_182665_exon_2_0_chr1_206757719_f	0	+
chr1	206758511	206758627	NM_182665_exon_3_0_chr1_206758512_f	0	+
chr1	206760157	206762616	NM_182665_exon_4_0_chr1_206760158_f	0	+
chr1	206808880	206809125	NM_001004023_exon_0_0_chr1_206808881_f	0	+
chr1	206810219	206810313	NM_001004023_exon_1_0_chr1_206810220_f	0	+
chr1	206810994	206811106	NM_001004023_exon_2_0_chr1_206810995_f	0	+
chr1	206820732	206822542	NM_001004023_exon_3_0_chr1_206820733_f	0	+
chr1	206858364	206858853	NM_004759_exon_0_0_chr1_206858365_f	0	+
chr1	206902054	206902194	NM_004759_exon_1_0_chr1_206902055_f	0	+
chr1	206902379	206902444	NM_004759_exon_2_0_chr1_206902380_f	0	+
chr1	206902740	206902820	NM_004759_exon_3_0_chr1_206902741_f	0	+
chr1	206903316	206903443	NM_004759_exon_4_0_chr1_206903317_f	0	+
chr1	206904032	206904108	NM_004759_exon_5_0_chr1_206904033_f	0	+
chr1	206904482	206904607	NM_004759_exon_6_0_chr1_206904483_f	0	+
chr1	206904984	206905070	NM_004759_exon_7_0_chr1_206904985_f	0	+
chr1	206905183	206905264	NM_004759_exon_8_0_chr1_206905184_f	0	+
chr1	206905382	206907630	NM_004759_exon_9_0_chr1_206905383_f	0	+
chr1	206858364	206858853	NM_032960_exon_0_0_chr1_206858365_f	0	+
chr1	206902054	206902194	NM_032960_exon_1_0_chr1_206902055_f	0	+
chr1	206902379	206902444	NM_032960_exon_2_0_chr1_206902380_f	0	+
chr1	206902740	206902820	NM_032960_exon_3_0_chr1_206902741_f	0	+
chr1	206903316	206903443	NM_032960_exon_4_0_chr1_206903317_f	0	+
chr1	206904032	206904108	NM_032960_exon_5_0_chr1_206904033_f	0	+
chr1	206904482	206904607	NM_032960_exon_6_0_chr1_206904483_f	0	+
chr1	206904984	206905070	NM_032960_exon_7_0_chr1_206904985_f	0	+
chr1	206905183	206905264	NM_032960_exon_8_0_chr1_206905184_f	0	+
chr1	206905919	206907630	NM_032960_exon_9_0_chr1_206905920_f	0	+
chr1	206940946	206942073	NM_000572_exon_0_0_chr1_206940947_r	0	-
chr1	206943173	206943239	NM_000572_exon_1_0_chr1_206943174_r	0	-
chr1	206944251	206944404	NM_000572_exon_2_0_chr1_206944252_r	0	-
chr1	206944700	206944760	NM_000572_exon_3_0_chr1_206944701_r	0	-
chr1	206945615	206945839	NM_000572_exon_4_0_chr1_206945616_r	0	-
chr1	207070787	207070960	NM_001185157_exon_0_0_chr1_207070788_f	0	+
chr1	207071075	207071221	NM_001185157_exon_1_0_chr1_207071076_f	0	+
chr1	207072661	207072860	NM_001185157_exon_2_0_chr1_207072662_f	0	+
chr1	207073639	207073702	NM_001185157_exon_3_0_chr1_207073640_f	0	+
chr1	207075342	207075417	NM_001185157_exon_4_0_chr1_207075343_f	0	+
chr1	207076320	207077484	NM_001185157_exon_5_0_chr1_207076321_f	0	+
chr1	207039153	207039356	NM_018724_exon_0_0_chr1_207039154_f	0	+
chr1	207039643	207039709	NM_018724_exon_1_0_chr1_207039644_f	0	+
chr1	207039828	207039981	NM_018724_exon_2_0_chr1_207039829_f	0	+
chr1	207040728	207040803	NM_018724_exon_3_0_chr1_207040729_f	0	+
chr1	207041831	207042568	NM_018724_exon_4_0_chr1_207041832_f	0	+
chr1	207070787	207070960	NM_001185158_exon_0_0_chr1_207070788_f	0	+
chr1	207071075	207071221	NM_001185158_exon_1_0_chr1_207071076_f	0	+
chr1	207073639	207073702	NM_001185158_exon_2_0_chr1_207073640_f	0	+
chr1	207075342	207075417	NM_001185158_exon_3_0_chr1_207075343_f	0	+
chr1	207076320	207077484	NM_001185158_exon_4_0_chr1_207076321_f	0	+
chr1	206972214	206972351	NM_153758_exon_0_0_chr1_206972215_f	0	+
chr1	207010005	207010151	NM_153758_exon_1_0_chr1_207010006_f	0	+
chr1	207010302	207010368	NM_153758_exon_2_0_chr1_207010303_f	0	+
chr1	207013194	207013347	NM_153758_exon_3_0_chr1_207013195_f	0	+
chr1	207014348	207014423	NM_153758_exon_4_0_chr1_207014349_f	0	+
chr1	207015871	207016326	NM_153758_exon_5_0_chr1_207015872_f	0	+
chr1	207070787	207070960	NM_006850_exon_0_0_chr1_207070788_f	0	+
chr1	207071075	207071221	NM_006850_exon_1_0_chr1_207071076_f	0	+
chr1	207072664	207072860	NM_006850_exon_2_0_chr1_207072665_f	0	+
chr1	207073639	207073702	NM_006850_exon_3_0_chr1_207073640_f	0	+
chr1	207074838	207074997	NM_006850_exon_4_0_chr1_207074839_f	0	+
chr1	207075342	207075417	NM_006850_exon_5_0_chr1_207075343_f	0	+
chr1	207076320	207077484	NM_006850_exon_6_0_chr1_207076321_f	0	+
chr1	207070787	207070960	NM_001185156_exon_0_0_chr1_207070788_f	0	+
chr1	207071075	207071221	NM_001185156_exon_1_0_chr1_207071076_f	0	+
chr1	207072661	207072860	NM_001185156_exon_2_0_chr1_207072662_f	0	+
chr1	207073639	207073702	NM_001185156_exon_3_0_chr1_207073640_f	0	+
chr1	207074838	207074997	NM_001185156_exon_4_0_chr1_207074839_f	0	+
chr1	207075342	207075417	NM_001185156_exon_5_0_chr1_207075343_f	0	+
chr1	207076320	207077484	NM_001185156_exon_6_0_chr1_207076321_f	0	+
chr1	207002221	207002471	NM_013371_exon_0_0_chr1_207002222_f	0	+
chr1	207007058	207007745	NM_013371_exon_1_0_chr1_207007059_f	0	+
chr1	207010005	207010151	NM_013371_exon_2_0_chr1_207010006_f	0	+
chr1	207010302	207010368	NM_013371_exon_3_0_chr1_207010303_f	0	+
chr1	207013194	207013347	NM_013371_exon_4_0_chr1_207013195_f	0	+
chr1	207014348	207014423	NM_013371_exon_5_0_chr1_207014349_f	0	+
chr1	207015871	207016326	NM_013371_exon_6_0_chr1_207015872_f	0	+
chr1	207131311	207132021	NM_001170631_exon_0_0_chr1_207131312_r	0	-
chr1	207133023	207133142	NM_001170631_exon_1_0_chr1_207133024_r	0	-
chr1	207133766	207134568	NM_001170631_exon_2_0_chr1_207133767_r	0	-
chr1	207135557	207135896	NM_001170631_exon_3_0_chr1_207135558_r	0	-
chr1	207139059	207139203	NM_001170631_exon_4_0_chr1_207139060_r	0	-
chr1	207140396	207140457	NM_001170631_exon_5_0_chr1_207140397_r	0	-
chr1	207140927	207140996	NM_001170631_exon_6_0_chr1_207140928_r	0	-
chr1	207143431	207143970	NM_001170631_exon_7_0_chr1_207143432_r	0	-
chr1	207131311	207132021	NM_001122979_exon_0_0_chr1_207131312_r	0	-
chr1	207133023	207133142	NM_001122979_exon_1_0_chr1_207133024_r	0	-
chr1	207135557	207135896	NM_001122979_exon_2_0_chr1_207135558_r	0	-
chr1	207139059	207139203	NM_001122979_exon_3_0_chr1_207139060_r	0	-
chr1	207140396	207140457	NM_001122979_exon_4_0_chr1_207140397_r	0	-
chr1	207140927	207140996	NM_001122979_exon_5_0_chr1_207140928_r	0	-
chr1	207143431	207143565	NM_001122979_exon_6_0_chr1_207143432_r	0	-
chr1	207143648	207143970	NM_001122979_exon_7_0_chr1_207143649_r	0	-
chr1	207217193	207223068	NM_018566_exon_0_0_chr1_207217194_r	0	-
chr1	207224032	207224422	NM_018566_exon_1_0_chr1_207224033_r	0	-
chr1	207101866	207103758	NM_002644_exon_0_0_chr1_207101867_r	0	-
chr1	207104841	207104900	NM_002644_exon_1_0_chr1_207104842_r	0	-
chr1	207105015	207105147	NM_002644_exon_2_0_chr1_207105016_r	0	-
chr1	207105800	207105922	NM_002644_exon_3_0_chr1_207105801_r	0	-
chr1	207106330	207106511	NM_002644_exon_4_0_chr1_207106331_r	0	-
chr1	207107764	207108091	NM_002644_exon_5_0_chr1_207107765_r	0	-
chr1	207108830	207109163	NM_002644_exon_6_0_chr1_207108831_r	0	-
chr1	207110439	207111096	NM_002644_exon_7_0_chr1_207110440_r	0	-
chr1	207112463	207112808	NM_002644_exon_8_0_chr1_207112464_r	0	-
chr1	207113833	207113929	NM_002644_exon_9_0_chr1_207113834_r	0	-
chr1	207119680	207119811	NM_002644_exon_10_0_chr1_207119681_r	0	-
chr1	207191865	207196825	NM_001083924_exon_0_0_chr1_207191866_r	0	-
chr1	207198231	207198409	NM_001083924_exon_1_0_chr1_207198232_r	0	-
chr1	207205923	207206101	NM_001083924_exon_2_0_chr1_207205924_r	0	-
chr1	207191865	207196825	NM_023938_exon_0_0_chr1_207191866_r	0	-
chr1	207198231	207198409	NM_023938_exon_1_0_chr1_207198232_r	0	-
chr1	207200838	207201024	NM_023938_exon_2_0_chr1_207200839_r	0	-
chr1	207205923	207206101	NM_023938_exon_3_0_chr1_207205924_r	0	-
chr1	207131311	207132021	NM_032029_exon_0_0_chr1_207131312_r	0	-
chr1	207133023	207133142	NM_032029_exon_1_0_chr1_207133024_r	0	-
chr1	207135557	207135896	NM_032029_exon_2_0_chr1_207135558_r	0	-
chr1	207139059	207139203	NM_032029_exon_3_0_chr1_207139060_r	0	-
chr1	207140396	207140457	NM_032029_exon_4_0_chr1_207140397_r	0	-
chr1	207140927	207140996	NM_032029_exon_5_0_chr1_207140928_r	0	-
chr1	207143431	207143970	NM_032029_exon_6_0_chr1_207143432_r	0	-
chr1	207226619	207226711	NM_006212_exon_0_0_chr1_207226620_f	0	+
chr1	207228045	207228147	NM_006212_exon_1_0_chr1_207228046_f	0	+
chr1	207235297	207235423	NM_006212_exon_2_0_chr1_207235298_f	0	+
chr1	207235964	207236061	NM_006212_exon_3_0_chr1_207235965_f	0	+
chr1	207236487	207236554	NM_006212_exon_4_0_chr1_207236488_f	0	+
chr1	207236691	207236766	NM_006212_exon_5_0_chr1_207236692_f	0	+
chr1	207237117	207237174	NM_006212_exon_6_0_chr1_207237118_f	0	+
chr1	207238380	207238505	NM_006212_exon_7_0_chr1_207238381_f	0	+
chr1	207240843	207241051	NM_006212_exon_8_0_chr1_207240844_f	0	+
chr1	207241507	207241654	NM_006212_exon_9_0_chr1_207241508_f	0	+
chr1	207242768	207242873	NM_006212_exon_10_0_chr1_207242769_f	0	+
chr1	207243624	207243754	NM_006212_exon_11_0_chr1_207243625_f	0	+
chr1	207244532	207244595	NM_006212_exon_12_0_chr1_207244533_f	0	+
chr1	207244853	207244918	NM_006212_exon_13_0_chr1_207244854_f	0	+
chr1	207245548	207251162	NM_006212_exon_14_0_chr1_207245549_f	0	+
chr1	207277577	207277775	NM_000715_exon_0_0_chr1_207277578_f	0	+
chr1	207286345	207286512	NM_000715_exon_1_0_chr1_207286346_f	0	+
chr1	207287444	207287630	NM_000715_exon_2_0_chr1_207287445_f	0	+
chr1	207288760	207288860	NM_000715_exon_3_0_chr1_207288761_f	0	+
chr1	207297266	207297352	NM_000715_exon_4_0_chr1_207297267_f	0	+
chr1	207297519	207297711	NM_000715_exon_5_0_chr1_207297520_f	0	+
chr1	207300057	207300240	NM_000715_exon_6_0_chr1_207300058_f	0	+
chr1	207304890	207305085	NM_000715_exon_7_0_chr1_207304891_f	0	+
chr1	207307748	207307937	NM_000715_exon_8_0_chr1_207307749_f	0	+
chr1	207314450	207314621	NM_000715_exon_9_0_chr1_207314451_f	0	+
chr1	207317162	207317338	NM_000715_exon_10_0_chr1_207317163_f	0	+
chr1	207317888	207318317	NM_000715_exon_11_0_chr1_207317889_f	0	+
chr1	207262583	207262934	NM_001017364_exon_0_0_chr1_207262584_f	0	+
chr1	207263655	207263826	NM_001017364_exon_1_0_chr1_207263656_f	0	+
chr1	207264988	207265165	NM_001017364_exon_2_0_chr1_207264989_f	0	+
chr1	207269866	207269960	NM_001017364_exon_3_0_chr1_207269867_f	0	+
chr1	207271494	207271609	NM_001017364_exon_4_0_chr1_207271495_f	0	+
chr1	207273133	207273337	NM_001017364_exon_5_0_chr1_207273134_f	0	+
chr1	207262627	207262706	NM_001017367_exon_0_0_chr1_207262628_f	0	+
chr1	207262826	207262934	NM_001017367_exon_1_0_chr1_207262827_f	0	+
chr1	207263652	207263826	NM_001017367_exon_2_0_chr1_207263653_f	0	+
chr1	207264988	207265165	NM_001017367_exon_3_0_chr1_207264989_f	0	+
chr1	207269866	207269960	NM_001017367_exon_4_0_chr1_207269867_f	0	+
chr1	207271494	207271609	NM_001017367_exon_5_0_chr1_207271495_f	0	+
chr1	207273133	207273337	NM_001017367_exon_6_0_chr1_207273134_f	0	+
chr1	207262186	207262291	NM_001017365_exon_0_0_chr1_207262187_f	0	+
chr1	207262826	207262934	NM_001017365_exon_1_0_chr1_207262827_f	0	+
chr1	207263652	207263826	NM_001017365_exon_2_0_chr1_207263653_f	0	+
chr1	207264988	207265165	NM_001017365_exon_3_0_chr1_207264989_f	0	+
chr1	207269866	207269960	NM_001017365_exon_4_0_chr1_207269867_f	0	+
chr1	207271494	207271609	NM_001017365_exon_5_0_chr1_207271495_f	0	+
chr1	207273133	207273337	NM_001017365_exon_6_0_chr1_207273134_f	0	+
chr1	207226619	207226711	NM_001018053_exon_0_0_chr1_207226620_f	0	+
chr1	207228045	207228147	NM_001018053_exon_1_0_chr1_207228046_f	0	+
chr1	207235297	207235423	NM_001018053_exon_2_0_chr1_207235298_f	0	+
chr1	207235964	207236061	NM_001018053_exon_3_0_chr1_207235965_f	0	+
chr1	207236487	207236554	NM_001018053_exon_4_0_chr1_207236488_f	0	+
chr1	207236691	207236766	NM_001018053_exon_5_0_chr1_207236692_f	0	+
chr1	207237117	207237174	NM_001018053_exon_6_0_chr1_207237118_f	0	+
chr1	207238380	207238505	NM_001018053_exon_7_0_chr1_207238381_f	0	+
chr1	207240843	207241051	NM_001018053_exon_8_0_chr1_207240844_f	0	+
chr1	207241507	207241654	NM_001018053_exon_9_0_chr1_207241508_f	0	+
chr1	207242768	207242873	NM_001018053_exon_10_0_chr1_207242769_f	0	+
chr1	207243624	207243754	NM_001018053_exon_11_0_chr1_207243625_f	0	+
chr1	207244532	207244595	NM_001018053_exon_12_0_chr1_207244533_f	0	+
chr1	207244853	207244918	NM_001018053_exon_13_0_chr1_207244854_f	0	+
chr1	207252298	207254368	NM_001018053_exon_14_0_chr1_207252299_f	0	+
chr1	207262583	207262934	NM_000716_exon_0_0_chr1_207262584_f	0	+
chr1	207263652	207263826	NM_000716_exon_1_0_chr1_207263653_f	0	+
chr1	207264988	207265165	NM_000716_exon_2_0_chr1_207264989_f	0	+
chr1	207269866	207269960	NM_000716_exon_3_0_chr1_207269867_f	0	+
chr1	207271494	207271609	NM_000716_exon_4_0_chr1_207271495_f	0	+
chr1	207273133	207273337	NM_000716_exon_5_0_chr1_207273134_f	0	+
chr1	207262186	207262291	NM_001017366_exon_0_0_chr1_207262187_f	0	+
chr1	207262826	207262934	NM_001017366_exon_1_0_chr1_207262827_f	0	+
chr1	207263655	207263826	NM_001017366_exon_2_0_chr1_207263656_f	0	+
chr1	207264988	207265165	NM_001017366_exon_3_0_chr1_207264989_f	0	+
chr1	207269866	207269960	NM_001017366_exon_4_0_chr1_207269867_f	0	+
chr1	207271494	207271609	NM_001017366_exon_5_0_chr1_207271495_f	0	+
chr1	207273133	207273337	NM_001017366_exon_6_0_chr1_207273134_f	0	+
chr1	207494816	207495210	NM_001300902_exon_0_0_chr1_207494817_f	0	+
chr1	207495726	207495912	NM_001300902_exon_1_0_chr1_207495727_f	0	+
chr1	207497903	207498095	NM_001300902_exon_2_0_chr1_207497904_f	0	+
chr1	207498966	207499066	NM_001300902_exon_3_0_chr1_207498967_f	0	+
chr1	207500096	207500182	NM_001300902_exon_4_0_chr1_207500097_f	0	+
chr1	207504452	207504641	NM_001300902_exon_5_0_chr1_207504453_f	0	+
chr1	207510037	207510163	NM_001300902_exon_6_0_chr1_207510038_f	0	+
chr1	207510673	207510754	NM_001300902_exon_7_0_chr1_207510674_f	0	+
chr1	207512741	207512762	NM_001300902_exon_8_0_chr1_207512742_f	0	+
chr1	207513735	207514111	NM_001300902_exon_9_0_chr1_207513736_f	0	+
chr1	207494816	207495210	NM_001300904_exon_0_0_chr1_207494817_f	0	+
chr1	207495726	207495912	NM_001300904_exon_1_0_chr1_207495727_f	0	+
chr1	207497903	207498095	NM_001300904_exon_2_0_chr1_207497904_f	0	+
chr1	207498966	207499066	NM_001300904_exon_3_0_chr1_207498967_f	0	+
chr1	207500096	207500182	NM_001300904_exon_4_0_chr1_207500097_f	0	+
chr1	207504452	207504641	NM_001300904_exon_5_0_chr1_207504453_f	0	+
chr1	207510037	207510163	NM_001300904_exon_6_0_chr1_207510038_f	0	+
chr1	207510673	207510754	NM_001300904_exon_7_0_chr1_207510674_f	0	+
chr1	207512741	207512762	NM_001300904_exon_8_0_chr1_207512742_f	0	+
chr1	207527351	207527444	NM_001300904_exon_9_0_chr1_207527352_f	0	+
chr1	207532890	207534311	NM_001300904_exon_10_0_chr1_207532891_f	0	+
chr1	207494816	207495210	NR_125349_exon_0_0_chr1_207494817_f	0	+
chr1	207495726	207495912	NR_125349_exon_1_0_chr1_207495727_f	0	+
chr1	207497903	207498095	NR_125349_exon_2_0_chr1_207497904_f	0	+
chr1	207498966	207499066	NR_125349_exon_3_0_chr1_207498967_f	0	+
chr1	207500096	207500182	NR_125349_exon_4_0_chr1_207500097_f	0	+
chr1	207504452	207504641	NR_125349_exon_5_0_chr1_207504453_f	0	+
chr1	207510037	207510163	NR_125349_exon_6_0_chr1_207510038_f	0	+
chr1	207510673	207510754	NR_125349_exon_7_0_chr1_207510674_f	0	+
chr1	207512741	207512762	NR_125349_exon_8_0_chr1_207512742_f	0	+
chr1	207523482	207523567	NR_125349_exon_9_0_chr1_207523483_f	0	+
chr1	207532890	207534311	NR_125349_exon_10_0_chr1_207532891_f	0	+
chr1	207494816	207495210	NM_001300903_exon_0_0_chr1_207494817_f	0	+
chr1	207495726	207495912	NM_001300903_exon_1_0_chr1_207495727_f	0	+
chr1	207497903	207498095	NM_001300903_exon_2_0_chr1_207497904_f	0	+
chr1	207498966	207499066	NM_001300903_exon_3_0_chr1_207498967_f	0	+
chr1	207500096	207500182	NM_001300903_exon_4_0_chr1_207500097_f	0	+
chr1	207504452	207504641	NM_001300903_exon_5_0_chr1_207504453_f	0	+
chr1	207510037	207510163	NM_001300903_exon_6_0_chr1_207510038_f	0	+
chr1	207510673	207510754	NM_001300903_exon_7_0_chr1_207510674_f	0	+
chr1	207512741	207512762	NM_001300903_exon_8_0_chr1_207512742_f	0	+
chr1	207520791	207520906	NM_001300903_exon_9_0_chr1_207520792_f	0	+
chr1	207532890	207534311	NM_001300903_exon_10_0_chr1_207532891_f	0	+
chr1	207494816	207495210	NM_001114752_exon_0_0_chr1_207494817_f	0	+
chr1	207495726	207495912	NM_001114752_exon_1_0_chr1_207495727_f	0	+
chr1	207497903	207498095	NM_001114752_exon_2_0_chr1_207497904_f	0	+
chr1	207498966	207499066	NM_001114752_exon_3_0_chr1_207498967_f	0	+
chr1	207500096	207500182	NM_001114752_exon_4_0_chr1_207500097_f	0	+
chr1	207504452	207504641	NM_001114752_exon_5_0_chr1_207504453_f	0	+
chr1	207510037	207510163	NM_001114752_exon_6_0_chr1_207510038_f	0	+
chr1	207510673	207510754	NM_001114752_exon_7_0_chr1_207510674_f	0	+
chr1	207512741	207512762	NM_001114752_exon_8_0_chr1_207512742_f	0	+
chr1	207513735	207513853	NM_001114752_exon_9_0_chr1_207513736_f	0	+
chr1	207532890	207534311	NM_001114752_exon_10_0_chr1_207532891_f	0	+
chr1	207494816	207495210	NM_000574_exon_0_0_chr1_207494817_f	0	+
chr1	207495726	207495912	NM_000574_exon_1_0_chr1_207495727_f	0	+
chr1	207497903	207498095	NM_000574_exon_2_0_chr1_207497904_f	0	+
chr1	207498966	207499066	NM_000574_exon_3_0_chr1_207498967_f	0	+
chr1	207500096	207500182	NM_000574_exon_4_0_chr1_207500097_f	0	+
chr1	207504452	207504641	NM_000574_exon_5_0_chr1_207504453_f	0	+
chr1	207510037	207510163	NM_000574_exon_6_0_chr1_207510038_f	0	+
chr1	207510673	207510754	NM_000574_exon_7_0_chr1_207510674_f	0	+
chr1	207512741	207512762	NM_000574_exon_8_0_chr1_207512742_f	0	+
chr1	207532890	207534311	NM_000574_exon_9_0_chr1_207532891_f	0	+
chr1	207627644	207627821	NM_001006658_exon_0_0_chr1_207627645_f	0	+
chr1	207639870	207640257	NM_001006658_exon_1_0_chr1_207639871_f	0	+
chr1	207641871	207642060	NM_001006658_exon_2_0_chr1_207641872_f	0	+
chr1	207642144	207642244	NM_001006658_exon_3_0_chr1_207642145_f	0	+
chr1	207642494	207642577	NM_001006658_exon_4_0_chr1_207642495_f	0	+
chr1	207643039	207643447	NM_001006658_exon_5_0_chr1_207643040_f	0	+
chr1	207644084	207644261	NM_001006658_exon_6_0_chr1_207644085_f	0	+
chr1	207644341	207644432	NM_001006658_exon_7_0_chr1_207644342_f	0	+
chr1	207644767	207644844	NM_001006658_exon_8_0_chr1_207644768_f	0	+
chr1	207646116	207646524	NM_001006658_exon_9_0_chr1_207646117_f	0	+
chr1	207646889	207647066	NM_001006658_exon_10_0_chr1_207646890_f	0	+
chr1	207647145	207647230	NM_001006658_exon_11_0_chr1_207647146_f	0	+
chr1	207647585	207647668	NM_001006658_exon_12_0_chr1_207647586_f	0	+
chr1	207648168	207648561	NM_001006658_exon_13_0_chr1_207648169_f	0	+
chr1	207649578	207649764	NM_001006658_exon_14_0_chr1_207649579_f	0	+
chr1	207651229	207651415	NM_001006658_exon_15_0_chr1_207651230_f	0	+
chr1	207652601	207652625	NM_001006658_exon_16_0_chr1_207652602_f	0	+
chr1	207653322	207653398	NM_001006658_exon_17_0_chr1_207653323_f	0	+
chr1	207658808	207658917	NM_001006658_exon_18_0_chr1_207658809_f	0	+
chr1	207662486	207663240	NM_001006658_exon_19_0_chr1_207662487_f	0	+
chr1	207627644	207627821	NM_001877_exon_0_0_chr1_207627645_f	0	+
chr1	207639870	207640257	NM_001877_exon_1_0_chr1_207639871_f	0	+
chr1	207641871	207642060	NM_001877_exon_2_0_chr1_207641872_f	0	+
chr1	207642144	207642244	NM_001877_exon_3_0_chr1_207642145_f	0	+
chr1	207642494	207642577	NM_001877_exon_4_0_chr1_207642495_f	0	+
chr1	207643039	207643447	NM_001877_exon_5_0_chr1_207643040_f	0	+
chr1	207644084	207644261	NM_001877_exon_6_0_chr1_207644085_f	0	+
chr1	207644341	207644432	NM_001877_exon_7_0_chr1_207644342_f	0	+
chr1	207644767	207644844	NM_001877_exon_8_0_chr1_207644768_f	0	+
chr1	207646116	207646524	NM_001877_exon_9_0_chr1_207646117_f	0	+
chr1	207647145	207647230	NM_001877_exon_10_0_chr1_207647146_f	0	+
chr1	207647585	207647668	NM_001877_exon_11_0_chr1_207647586_f	0	+
chr1	207648168	207648561	NM_001877_exon_12_0_chr1_207648169_f	0	+
chr1	207649578	207649764	NM_001877_exon_13_0_chr1_207649579_f	0	+
chr1	207651229	207651415	NM_001877_exon_14_0_chr1_207651230_f	0	+
chr1	207652601	207652625	NM_001877_exon_15_0_chr1_207652602_f	0	+
chr1	207653322	207653398	NM_001877_exon_16_0_chr1_207653323_f	0	+
chr1	207658808	207658917	NM_001877_exon_17_0_chr1_207658809_f	0	+
chr1	207662486	207663240	NM_001877_exon_18_0_chr1_207662487_f	0	+
chr1	207925382	207925654	NM_172351_exon_0_0_chr1_207925383_f	0	+
chr1	207930358	207930547	NM_172351_exon_1_0_chr1_207930359_f	0	+
chr1	207930884	207930987	NM_172351_exon_2_0_chr1_207930885_f	0	+
chr1	207932983	207933069	NM_172351_exon_3_0_chr1_207932984_f	0	+
chr1	207934593	207934791	NM_172351_exon_4_0_chr1_207934594_f	0	+
chr1	207940357	207940540	NM_172351_exon_5_0_chr1_207940358_f	0	+
chr1	207941123	207941168	NM_172351_exon_6_0_chr1_207941124_f	0	+
chr1	207943665	207943707	NM_172351_exon_7_0_chr1_207943666_f	0	+
chr1	207956636	207956675	NM_172351_exon_8_0_chr1_207956637_f	0	+
chr1	207958415	207958451	NM_172351_exon_9_0_chr1_207958416_f	0	+
chr1	207958963	207959027	NM_172351_exon_10_0_chr1_207958964_f	0	+
chr1	207963597	207963690	NM_172351_exon_11_0_chr1_207963598_f	0	+
chr1	207966863	207968861	NM_172351_exon_12_0_chr1_207966864_f	0	+
chr1	207925382	207925654	NM_172350_exon_0_0_chr1_207925383_f	0	+
chr1	207930358	207930547	NM_172350_exon_1_0_chr1_207930359_f	0	+
chr1	207930884	207930987	NM_172350_exon_2_0_chr1_207930885_f	0	+
chr1	207932983	207933069	NM_172350_exon_3_0_chr1_207932984_f	0	+
chr1	207934593	207934791	NM_172350_exon_4_0_chr1_207934594_f	0	+
chr1	207940357	207940540	NM_172350_exon_5_0_chr1_207940358_f	0	+
chr1	207943665	207943707	NM_172350_exon_6_0_chr1_207943666_f	0	+
chr1	207956636	207956675	NM_172350_exon_7_0_chr1_207956637_f	0	+
chr1	207958415	207958451	NM_172350_exon_8_0_chr1_207958416_f	0	+
chr1	207966863	207968861	NM_172350_exon_9_0_chr1_207966864_f	0	+
chr1	207974862	207976007	NR_135299_exon_0_0_chr1_207974863_r	0	-
chr1	207979349	207979442	NR_135299_exon_1_0_chr1_207979350_r	0	-
chr1	207989273	207989425	NR_135299_exon_2_0_chr1_207989274_r	0	-
chr1	207990583	207990759	NR_135299_exon_3_0_chr1_207990584_r	0	-
chr1	207992306	207992491	NR_135299_exon_4_0_chr1_207992307_r	0	-
chr1	207995548	207996048	NR_135299_exon_5_0_chr1_207995549_r	0	-
chr1	207925382	207925654	NM_002389_exon_0_0_chr1_207925383_f	0	+
chr1	207930358	207930547	NM_002389_exon_1_0_chr1_207930359_f	0	+
chr1	207930884	207930987	NM_002389_exon_2_0_chr1_207930885_f	0	+
chr1	207932983	207933069	NM_002389_exon_3_0_chr1_207932984_f	0	+
chr1	207934593	207934791	NM_002389_exon_4_0_chr1_207934594_f	0	+
chr1	207940357	207940540	NM_002389_exon_5_0_chr1_207940358_f	0	+
chr1	207940951	207940996	NM_002389_exon_6_0_chr1_207940952_f	0	+
chr1	207941123	207941168	NM_002389_exon_7_0_chr1_207941124_f	0	+
chr1	207943665	207943707	NM_002389_exon_8_0_chr1_207943666_f	0	+
chr1	207956636	207956675	NM_002389_exon_9_0_chr1_207956637_f	0	+
chr1	207958415	207958451	NM_002389_exon_10_0_chr1_207958416_f	0	+
chr1	207958963	207959027	NM_002389_exon_11_0_chr1_207958964_f	0	+
chr1	207963597	207963690	NM_002389_exon_12_0_chr1_207963598_f	0	+
chr1	207966863	207968861	NM_002389_exon_13_0_chr1_207966864_f	0	+
chr1	207975196	207975284	NR_029832_exon_0_0_chr1_207975197_r	0	-
chr1	207925382	207925654	NM_153826_exon_0_0_chr1_207925383_f	0	+
chr1	207930358	207930547	NM_153826_exon_1_0_chr1_207930359_f	0	+
chr1	207930884	207930987	NM_153826_exon_2_0_chr1_207930885_f	0	+
chr1	207932983	207933069	NM_153826_exon_3_0_chr1_207932984_f	0	+
chr1	207934593	207934791	NM_153826_exon_4_0_chr1_207934594_f	0	+
chr1	207940357	207940540	NM_153826_exon_5_0_chr1_207940358_f	0	+
chr1	207941123	207941168	NM_153826_exon_6_0_chr1_207941124_f	0	+
chr1	207943665	207943707	NM_153826_exon_7_0_chr1_207943666_f	0	+
chr1	207956636	207956675	NM_153826_exon_8_0_chr1_207956637_f	0	+
chr1	207958415	207958451	NM_153826_exon_9_0_chr1_207958416_f	0	+
chr1	207958963	207959027	NM_153826_exon_10_0_chr1_207958964_f	0	+
chr1	207966863	207968861	NM_153826_exon_11_0_chr1_207966864_f	0	+
chr1	207925382	207925654	NM_172361_exon_0_0_chr1_207925383_f	0	+
chr1	207930358	207930547	NM_172361_exon_1_0_chr1_207930359_f	0	+
chr1	207930884	207930987	NM_172361_exon_2_0_chr1_207930885_f	0	+
chr1	207932983	207933069	NM_172361_exon_3_0_chr1_207932984_f	0	+
chr1	207934593	207934791	NM_172361_exon_4_0_chr1_207934594_f	0	+
chr1	207940357	207940540	NM_172361_exon_5_0_chr1_207940358_f	0	+
chr1	207956636	207956675	NM_172361_exon_6_0_chr1_207956637_f	0	+
chr1	207958415	207958451	NM_172361_exon_7_0_chr1_207958416_f	0	+
chr1	207958963	207959027	NM_172361_exon_8_0_chr1_207958964_f	0	+
chr1	207966863	207968861	NM_172361_exon_9_0_chr1_207966864_f	0	+
chr1	207975787	207975868	NR_029518_exon_0_0_chr1_207975788_r	0	-
chr1	207974862	207976007	NR_135298_exon_0_0_chr1_207974863_r	0	-
chr1	207979349	207979442	NR_135298_exon_1_0_chr1_207979350_r	0	-
chr1	207989273	207989425	NR_135298_exon_2_0_chr1_207989274_r	0	-
chr1	207990583	207990759	NR_135298_exon_3_0_chr1_207990584_r	0	-
chr1	207995548	207996048	NR_135298_exon_4_0_chr1_207995549_r	0	-
chr1	207925382	207925654	NM_172353_exon_0_0_chr1_207925383_f	0	+
chr1	207930358	207930547	NM_172353_exon_1_0_chr1_207930359_f	0	+
chr1	207930884	207930987	NM_172353_exon_2_0_chr1_207930885_f	0	+
chr1	207932983	207933069	NM_172353_exon_3_0_chr1_207932984_f	0	+
chr1	207934593	207934791	NM_172353_exon_4_0_chr1_207934594_f	0	+
chr1	207940357	207940540	NM_172353_exon_5_0_chr1_207940358_f	0	+
chr1	207943665	207943707	NM_172353_exon_6_0_chr1_207943666_f	0	+
chr1	207956636	207956675	NM_172353_exon_7_0_chr1_207956637_f	0	+
chr1	207958415	207958451	NM_172353_exon_8_0_chr1_207958416_f	0	+
chr1	207958963	207959027	NM_172353_exon_9_0_chr1_207958964_f	0	+
chr1	207966863	207968861	NM_172353_exon_10_0_chr1_207966864_f	0	+
chr1	207925382	207925654	NM_172357_exon_0_0_chr1_207925383_f	0	+
chr1	207930358	207930547	NM_172357_exon_1_0_chr1_207930359_f	0	+
chr1	207930884	207930987	NM_172357_exon_2_0_chr1_207930885_f	0	+
chr1	207932983	207933069	NM_172357_exon_3_0_chr1_207932984_f	0	+
chr1	207934593	207934791	NM_172357_exon_4_0_chr1_207934594_f	0	+
chr1	207940357	207940540	NM_172357_exon_5_0_chr1_207940358_f	0	+
chr1	207956636	207956675	NM_172357_exon_6_0_chr1_207956637_f	0	+
chr1	207958415	207958451	NM_172357_exon_7_0_chr1_207958416_f	0	+
chr1	207958963	207959027	NM_172357_exon_8_0_chr1_207958964_f	0	+
chr1	207963597	207963690	NM_172357_exon_9_0_chr1_207963598_f	0	+
chr1	207966863	207968861	NM_172357_exon_10_0_chr1_207966864_f	0	+
chr1	207925382	207925654	NM_172359_exon_0_0_chr1_207925383_f	0	+
chr1	207930358	207930547	NM_172359_exon_1_0_chr1_207930359_f	0	+
chr1	207930884	207930987	NM_172359_exon_2_0_chr1_207930885_f	0	+
chr1	207932983	207933069	NM_172359_exon_3_0_chr1_207932984_f	0	+
chr1	207934593	207934791	NM_172359_exon_4_0_chr1_207934594_f	0	+
chr1	207940357	207940540	NM_172359_exon_5_0_chr1_207940358_f	0	+
chr1	207940951	207940996	NM_172359_exon_6_0_chr1_207940952_f	0	+
chr1	207941123	207941168	NM_172359_exon_7_0_chr1_207941124_f	0	+
chr1	207943665	207943707	NM_172359_exon_8_0_chr1_207943666_f	0	+
chr1	207956636	207956675	NM_172359_exon_9_0_chr1_207956637_f	0	+
chr1	207958415	207958451	NM_172359_exon_10_0_chr1_207958416_f	0	+
chr1	207958963	207959027	NM_172359_exon_11_0_chr1_207958964_f	0	+
chr1	207966863	207968861	NM_172359_exon_12_0_chr1_207966864_f	0	+
chr1	207925382	207925654	NM_172352_exon_0_0_chr1_207925383_f	0	+
chr1	207930358	207930547	NM_172352_exon_1_0_chr1_207930359_f	0	+
chr1	207930884	207930987	NM_172352_exon_2_0_chr1_207930885_f	0	+
chr1	207932983	207933069	NM_172352_exon_3_0_chr1_207932984_f	0	+
chr1	207934593	207934791	NM_172352_exon_4_0_chr1_207934594_f	0	+
chr1	207940357	207940540	NM_172352_exon_5_0_chr1_207940358_f	0	+
chr1	207943665	207943707	NM_172352_exon_6_0_chr1_207943666_f	0	+
chr1	207956636	207956675	NM_172352_exon_7_0_chr1_207956637_f	0	+
chr1	207958415	207958451	NM_172352_exon_8_0_chr1_207958416_f	0	+
chr1	207958963	207959027	NM_172352_exon_9_0_chr1_207958964_f	0	+
chr1	207963597	207963690	NM_172352_exon_10_0_chr1_207963598_f	0	+
chr1	207966863	207968861	NM_172352_exon_11_0_chr1_207966864_f	0	+
chr1	207991723	207995941	NR_026817_exon_0_0_chr1_207991724_f	0	+
chr1	207925382	207925654	NM_172358_exon_0_0_chr1_207925383_f	0	+
chr1	207930358	207930547	NM_172358_exon_1_0_chr1_207930359_f	0	+
chr1	207930884	207930987	NM_172358_exon_2_0_chr1_207930885_f	0	+
chr1	207932983	207933069	NM_172358_exon_3_0_chr1_207932984_f	0	+
chr1	207934593	207934791	NM_172358_exon_4_0_chr1_207934594_f	0	+
chr1	207940357	207940540	NM_172358_exon_5_0_chr1_207940358_f	0	+
chr1	207941123	207941168	NM_172358_exon_6_0_chr1_207941124_f	0	+
chr1	207943665	207943707	NM_172358_exon_7_0_chr1_207943666_f	0	+
chr1	207956636	207956675	NM_172358_exon_8_0_chr1_207956637_f	0	+
chr1	207958415	207958451	NM_172358_exon_9_0_chr1_207958416_f	0	+
chr1	207959000	207959027	NM_172358_exon_10_0_chr1_207959001_f	0	+
chr1	207966863	207968861	NM_172358_exon_11_0_chr1_207966864_f	0	+
chr1	207925382	207925654	NM_172356_exon_0_0_chr1_207925383_f	0	+
chr1	207930358	207930547	NM_172356_exon_1_0_chr1_207930359_f	0	+
chr1	207930884	207930987	NM_172356_exon_2_0_chr1_207930885_f	0	+
chr1	207932983	207933069	NM_172356_exon_3_0_chr1_207932984_f	0	+
chr1	207934593	207934791	NM_172356_exon_4_0_chr1_207934594_f	0	+
chr1	207940357	207940540	NM_172356_exon_5_0_chr1_207940358_f	0	+
chr1	207941123	207941168	NM_172356_exon_6_0_chr1_207941124_f	0	+
chr1	207956636	207956675	NM_172356_exon_7_0_chr1_207956637_f	0	+
chr1	207958415	207958451	NM_172356_exon_8_0_chr1_207958416_f	0	+
chr1	207958963	207959027	NM_172356_exon_9_0_chr1_207958964_f	0	+
chr1	207966863	207968861	NM_172356_exon_10_0_chr1_207966864_f	0	+
chr1	207925382	207925654	NM_172355_exon_0_0_chr1_207925383_f	0	+
chr1	207930358	207930547	NM_172355_exon_1_0_chr1_207930359_f	0	+
chr1	207930884	207930987	NM_172355_exon_2_0_chr1_207930885_f	0	+
chr1	207932983	207933069	NM_172355_exon_3_0_chr1_207932984_f	0	+
chr1	207934593	207934791	NM_172355_exon_4_0_chr1_207934594_f	0	+
chr1	207940357	207940540	NM_172355_exon_5_0_chr1_207940358_f	0	+
chr1	207941123	207941168	NM_172355_exon_6_0_chr1_207941124_f	0	+
chr1	207956636	207956675	NM_172355_exon_7_0_chr1_207956637_f	0	+
chr1	207958415	207958451	NM_172355_exon_8_0_chr1_207958416_f	0	+
chr1	207958963	207959027	NM_172355_exon_9_0_chr1_207958964_f	0	+
chr1	207963597	207963690	NM_172355_exon_10_0_chr1_207963598_f	0	+
chr1	207966863	207968861	NM_172355_exon_11_0_chr1_207966864_f	0	+
chr1	208059882	208061463	NM_001773_exon_0_0_chr1_208059883_r	0	-
chr1	208062026	208062191	NM_001773_exon_1_0_chr1_208062027_r	0	-
chr1	208062505	208062558	NM_001773_exon_2_0_chr1_208062506_r	0	-
chr1	208062809	208062966	NM_001773_exon_3_0_chr1_208062810_r	0	-
chr1	208070837	208070918	NM_001773_exon_4_0_chr1_208070838_r	0	-
chr1	208072317	208072571	NM_001773_exon_5_0_chr1_208072318_r	0	-
chr1	208073165	208073348	NM_001773_exon_6_0_chr1_208073166_r	0	-
chr1	208084346	208084683	NM_001773_exon_7_0_chr1_208084347_r	0	-
chr1	208059882	208061268	NM_001025109_exon_0_0_chr1_208059883_r	0	-
chr1	208062026	208062191	NM_001025109_exon_1_0_chr1_208062027_r	0	-
chr1	208062505	208062558	NM_001025109_exon_2_0_chr1_208062506_r	0	-
chr1	208062809	208062966	NM_001025109_exon_3_0_chr1_208062810_r	0	-
chr1	208070837	208070918	NM_001025109_exon_4_0_chr1_208070838_r	0	-
chr1	208072317	208072571	NM_001025109_exon_5_0_chr1_208072318_r	0	-
chr1	208073165	208073348	NM_001025109_exon_6_0_chr1_208073166_r	0	-
chr1	208084346	208084683	NM_001025109_exon_7_0_chr1_208084347_r	0	-
chr1	208902032	208902079	NR_146914_exon_0_0_chr1_208902033_f	0	+
chr1	208902487	208902622	NR_146914_exon_1_0_chr1_208902488_f	0	+
chr1	208903162	208903420	NR_146914_exon_2_0_chr1_208903163_f	0	+
chr1	208906442	208906529	NR_146914_exon_3_0_chr1_208906443_f	0	+
chr1	209145798	209146121	NR_146915_exon_0_0_chr1_209145799_f	0	+
chr1	209148380	209148652	NR_146915_exon_1_0_chr1_209148381_f	0	+
chr1	209498800	209498925	NR_135085_exon_0_0_chr1_209498801_f	0	+
chr1	209500692	209500817	NR_135085_exon_1_0_chr1_209500693_f	0	+
chr1	209501635	209501877	NR_135085_exon_2_0_chr1_209501636_f	0	+
chr1	209545399	209545559	NR_146491_exon_0_0_chr1_209545400_f	0	+
chr1	209546738	209546899	NR_146491_exon_1_0_chr1_209546739_f	0	+
chr1	209552771	209553035	NR_146491_exon_2_0_chr1_209552772_f	0	+
chr1	209605477	209605587	NR_029622_exon_0_0_chr1_209605478_f	0	+
chr1	209602164	209602433	NR_145437_exon_0_0_chr1_209602165_f	0	+
chr1	209602525	209602753	NR_145437_exon_1_0_chr1_209602526_f	0	+
chr1	209603769	209603821	NR_145437_exon_2_0_chr1_209603770_f	0	+
chr1	209605548	209605892	NR_145437_exon_3_0_chr1_209605549_f	0	+
chr1	209602164	209602227	NR_145436_exon_0_0_chr1_209602165_f	0	+
chr1	209602525	209602753	NR_145436_exon_1_0_chr1_209602526_f	0	+
chr1	209605548	209605892	NR_145436_exon_2_0_chr1_209605549_f	0	+
chr1	209602164	209602433	NR_145434_exon_0_0_chr1_209602165_f	0	+
chr1	209602525	209602753	NR_145434_exon_1_0_chr1_209602526_f	0	+
chr1	209603769	209603821	NR_145434_exon_2_0_chr1_209603770_f	0	+
chr1	209605087	209605170	NR_145434_exon_3_0_chr1_209605088_f	0	+
chr1	209605548	209605892	NR_145434_exon_4_0_chr1_209605549_f	0	+
chr1	209602164	209602433	NR_145433_exon_0_0_chr1_209602165_f	0	+
chr1	209602525	209602753	NR_145433_exon_1_0_chr1_209602526_f	0	+
chr1	209605548	209605892	NR_145433_exon_2_0_chr1_209605549_f	0	+
chr1	209602164	209602433	NR_145435_exon_0_0_chr1_209602165_f	0	+
chr1	209602525	209602753	NR_145435_exon_1_0_chr1_209602526_f	0	+
chr1	209605087	209605170	NR_145435_exon_2_0_chr1_209605088_f	0	+
chr1	209605548	209605892	NR_145435_exon_3_0_chr1_209605549_f	0	+
chr1	209788214	209788752	NM_000228_exon_0_0_chr1_209788215_r	0	-
chr1	209789815	209789969	NM_000228_exon_1_0_chr1_209789816_r	0	-
chr1	209790754	209790931	NM_000228_exon_2_0_chr1_209790755_r	0	-
chr1	209791251	209791393	NM_000228_exon_3_0_chr1_209791252_r	0	-
chr1	209791796	209792004	NM_000228_exon_4_0_chr1_209791797_r	0	-
chr1	209795880	209796025	NM_000228_exon_5_0_chr1_209795881_r	0	-
chr1	209796326	209796524	NM_000228_exon_6_0_chr1_209796327_r	0	-
chr1	209796849	209797070	NM_000228_exon_7_0_chr1_209796850_r	0	-
chr1	209797184	209797345	NM_000228_exon_8_0_chr1_209797185_r	0	-
chr1	209798992	209799371	NM_000228_exon_9_0_chr1_209798993_r	0	-
chr1	209800211	209800323	NM_000228_exon_10_0_chr1_209800212_r	0	-
chr1	209800727	209800924	NM_000228_exon_11_0_chr1_209800728_r	0	-
chr1	209801379	209801535	NM_000228_exon_12_0_chr1_209801380_r	0	-
chr1	209803081	209803270	NM_000228_exon_13_0_chr1_209803082_r	0	-
chr1	209803959	209804080	NM_000228_exon_14_0_chr1_209803960_r	0	-
chr1	209805927	209806121	NM_000228_exon_15_0_chr1_209805928_r	0	-
chr1	209806414	209806478	NM_000228_exon_16_0_chr1_209806415_r	0	-
chr1	209807791	209807983	NM_000228_exon_17_0_chr1_209807792_r	0	-
chr1	209811252	209811326	NM_000228_exon_18_0_chr1_209811253_r	0	-
chr1	209811878	209811993	NM_000228_exon_19_0_chr1_209811879_r	0	-
chr1	209823308	209823463	NM_000228_exon_20_0_chr1_209823309_r	0	-
chr1	209824261	209824326	NM_000228_exon_21_0_chr1_209824262_r	0	-
chr1	209825713	209825770	NM_000228_exon_22_0_chr1_209825714_r	0	-
chr1	209796788	209796855	NR_036213_exon_0_0_chr1_209796789_r	0	-
chr1	209757044	209757117	NM_020439_exon_0_0_chr1_209757045_f	0	+
chr1	209768299	209768420	NM_020439_exon_1_0_chr1_209768300_f	0	+
chr1	209773327	209773456	NM_020439_exon_2_0_chr1_209773328_f	0	+
chr1	209776558	209776633	NM_020439_exon_3_0_chr1_209776559_f	0	+
chr1	209778880	209779019	NM_020439_exon_4_0_chr1_209778881_f	0	+
chr1	209779664	209779788	NM_020439_exon_5_0_chr1_209779665_f	0	+
chr1	209781202	209781278	NM_020439_exon_6_0_chr1_209781203_f	0	+
chr1	209782324	209782437	NM_020439_exon_7_0_chr1_209782325_f	0	+
chr1	209783195	209783274	NM_020439_exon_8_0_chr1_209783196_f	0	+
chr1	209784809	209784897	NM_020439_exon_9_0_chr1_209784810_f	0	+
chr1	209785136	209785561	NM_020439_exon_10_0_chr1_209785137_f	0	+
chr1	209786129	209786257	NM_020439_exon_11_0_chr1_209786130_f	0	+
chr1	209786384	209787284	NM_020439_exon_12_0_chr1_209786385_f	0	+
chr1	209788217	209788752	NM_001127641_exon_0_0_chr1_209788218_r	0	-
chr1	209789815	209789969	NM_001127641_exon_1_0_chr1_209789816_r	0	-
chr1	209790754	209790931	NM_001127641_exon_2_0_chr1_209790755_r	0	-
chr1	209791251	209791393	NM_001127641_exon_3_0_chr1_209791252_r	0	-
chr1	209791796	209792004	NM_001127641_exon_4_0_chr1_209791797_r	0	-
chr1	209795880	209796025	NM_001127641_exon_5_0_chr1_209795881_r	0	-
chr1	209796326	209796524	NM_001127641_exon_6_0_chr1_209796327_r	0	-
chr1	209796849	209797070	NM_001127641_exon_7_0_chr1_209796850_r	0	-
chr1	209797184	209797345	NM_001127641_exon_8_0_chr1_209797185_r	0	-
chr1	209798992	209799371	NM_001127641_exon_9_0_chr1_209798993_r	0	-
chr1	209800211	209800323	NM_001127641_exon_10_0_chr1_209800212_r	0	-
chr1	209800727	209800924	NM_001127641_exon_11_0_chr1_209800728_r	0	-
chr1	209801379	209801535	NM_001127641_exon_12_0_chr1_209801380_r	0	-
chr1	209803081	209803270	NM_001127641_exon_13_0_chr1_209803082_r	0	-
chr1	209803959	209804080	NM_001127641_exon_14_0_chr1_209803960_r	0	-
chr1	209805927	209806121	NM_001127641_exon_15_0_chr1_209805928_r	0	-
chr1	209806414	209806478	NM_001127641_exon_16_0_chr1_209806415_r	0	-
chr1	209807791	209807983	NM_001127641_exon_17_0_chr1_209807792_r	0	-
chr1	209811252	209811326	NM_001127641_exon_18_0_chr1_209811253_r	0	-
chr1	209811878	209811993	NM_001127641_exon_19_0_chr1_209811879_r	0	-
chr1	209823308	209823463	NM_001127641_exon_20_0_chr1_209823309_r	0	-
chr1	209824261	209824326	NM_001127641_exon_21_0_chr1_209824262_r	0	-
chr1	209825593	209825674	NM_001127641_exon_22_0_chr1_209825594_r	0	-
chr1	209788217	209788752	NM_001017402_exon_0_0_chr1_209788218_r	0	-
chr1	209789815	209789969	NM_001017402_exon_1_0_chr1_209789816_r	0	-
chr1	209790754	209790931	NM_001017402_exon_2_0_chr1_209790755_r	0	-
chr1	209791251	209791393	NM_001017402_exon_3_0_chr1_209791252_r	0	-
chr1	209791796	209792004	NM_001017402_exon_4_0_chr1_209791797_r	0	-
chr1	209795880	209796025	NM_001017402_exon_5_0_chr1_209795881_r	0	-
chr1	209796326	209796524	NM_001017402_exon_6_0_chr1_209796327_r	0	-
chr1	209796849	209797070	NM_001017402_exon_7_0_chr1_209796850_r	0	-
chr1	209797184	209797345	NM_001017402_exon_8_0_chr1_209797185_r	0	-
chr1	209798992	209799371	NM_001017402_exon_9_0_chr1_209798993_r	0	-
chr1	209800211	209800323	NM_001017402_exon_10_0_chr1_209800212_r	0	-
chr1	209800727	209800924	NM_001017402_exon_11_0_chr1_209800728_r	0	-
chr1	209801379	209801535	NM_001017402_exon_12_0_chr1_209801380_r	0	-
chr1	209803081	209803270	NM_001017402_exon_13_0_chr1_209803082_r	0	-
chr1	209803959	209804080	NM_001017402_exon_14_0_chr1_209803960_r	0	-
chr1	209805927	209806121	NM_001017402_exon_15_0_chr1_209805928_r	0	-
chr1	209806414	209806478	NM_001017402_exon_16_0_chr1_209806415_r	0	-
chr1	209807791	209807983	NM_001017402_exon_17_0_chr1_209807792_r	0	-
chr1	209811252	209811326	NM_001017402_exon_18_0_chr1_209811253_r	0	-
chr1	209811878	209811993	NM_001017402_exon_19_0_chr1_209811879_r	0	-
chr1	209823308	209823463	NM_001017402_exon_20_0_chr1_209823309_r	0	-
chr1	209824261	209824679	NM_001017402_exon_21_0_chr1_209824262_r	0	-
chr1	209929397	209929654	NM_025228_exon_0_0_chr1_209929398_f	0	+
chr1	209932378	209932479	NM_025228_exon_1_0_chr1_209932379_f	0	+
chr1	209933326	209933729	NM_025228_exon_2_0_chr1_209933327_f	0	+
chr1	209935859	209936007	NM_025228_exon_3_0_chr1_209935860_f	0	+
chr1	209936157	209936215	NM_025228_exon_4_0_chr1_209936158_f	0	+
chr1	209936412	209936437	NM_025228_exon_5_0_chr1_209936413_f	0	+
chr1	209936707	209936737	NM_025228_exon_6_0_chr1_209936708_f	0	+
chr1	209936836	209936932	NM_025228_exon_7_0_chr1_209936837_f	0	+
chr1	209946292	209946364	NM_025228_exon_8_0_chr1_209946293_f	0	+
chr1	209948693	209948834	NM_025228_exon_9_0_chr1_209948694_f	0	+
chr1	209948943	209949081	NM_025228_exon_10_0_chr1_209948944_f	0	+
chr1	209950696	209950832	NM_025228_exon_11_0_chr1_209950697_f	0	+
chr1	209951455	209951518	NM_025228_exon_12_0_chr1_209951456_f	0	+
chr1	209952659	209952719	NM_025228_exon_13_0_chr1_209952660_f	0	+
chr1	209953814	209953951	NM_025228_exon_14_0_chr1_209953815_f	0	+
chr1	209954689	209954803	NM_025228_exon_15_0_chr1_209954690_f	0	+
chr1	209955400	209955655	NM_025228_exon_16_0_chr1_209955401_f	0	+
chr1	209929376	209929654	NR_109871_exon_0_0_chr1_209929377_f	0	+
chr1	209932378	209932479	NR_109871_exon_1_0_chr1_209932379_f	0	+
chr1	209933326	209933729	NR_109871_exon_2_0_chr1_209933327_f	0	+
chr1	209935859	209936007	NR_109871_exon_3_0_chr1_209935860_f	0	+
chr1	209936157	209936215	NR_109871_exon_4_0_chr1_209936158_f	0	+
chr1	209936412	209936437	NR_109871_exon_5_0_chr1_209936413_f	0	+
chr1	209936707	209936737	NR_109871_exon_6_0_chr1_209936708_f	0	+
chr1	209936836	209936932	NR_109871_exon_7_0_chr1_209936837_f	0	+
chr1	209946292	209946364	NR_109871_exon_8_0_chr1_209946293_f	0	+
chr1	209948693	209948834	NR_109871_exon_9_0_chr1_209948694_f	0	+
chr1	209948943	209949081	NR_109871_exon_10_0_chr1_209948944_f	0	+
chr1	209951455	209951518	NR_109871_exon_11_0_chr1_209951456_f	0	+
chr1	209952659	209953002	NR_109871_exon_12_0_chr1_209952660_f	0	+
chr1	209859524	209859630	NM_001206741_exon_0_0_chr1_209859525_f	0	+
chr1	209878239	209878375	NM_001206741_exon_1_0_chr1_209878240_f	0	+
chr1	209879155	209879286	NM_001206741_exon_2_0_chr1_209879156_f	0	+
chr1	209880053	209880165	NM_001206741_exon_3_0_chr1_209880054_f	0	+
chr1	209880287	209880473	NM_001206741_exon_4_0_chr1_209880288_f	0	+
chr1	209905780	209905924	NM_001206741_exon_5_0_chr1_209905781_f	0	+
chr1	209907648	209908295	NM_001206741_exon_6_0_chr1_209907649_f	0	+
chr1	209931842	209932199	NM_001320143_exon_0_0_chr1_209931843_f	0	+
chr1	209932378	209932479	NM_001320143_exon_1_0_chr1_209932379_f	0	+
chr1	209933326	209933729	NM_001320143_exon_2_0_chr1_209933327_f	0	+
chr1	209935859	209936007	NM_001320143_exon_3_0_chr1_209935860_f	0	+
chr1	209936157	209936215	NM_001320143_exon_4_0_chr1_209936158_f	0	+
chr1	209936412	209936437	NM_001320143_exon_5_0_chr1_209936413_f	0	+
chr1	209936707	209936737	NM_001320143_exon_6_0_chr1_209936708_f	0	+
chr1	209936836	209936932	NM_001320143_exon_7_0_chr1_209936837_f	0	+
chr1	209946292	209946364	NM_001320143_exon_8_0_chr1_209946293_f	0	+
chr1	209948693	209948834	NM_001320143_exon_9_0_chr1_209948694_f	0	+
chr1	209948943	209949081	NM_001320143_exon_10_0_chr1_209948944_f	0	+
chr1	209950696	209950832	NM_001320143_exon_11_0_chr1_209950697_f	0	+
chr1	209951455	209951518	NM_001320143_exon_12_0_chr1_209951456_f	0	+
chr1	209952659	209952719	NM_001320143_exon_13_0_chr1_209952660_f	0	+
chr1	209953814	209953951	NM_001320143_exon_14_0_chr1_209953815_f	0	+
chr1	209954689	209954803	NM_001320143_exon_15_0_chr1_209954690_f	0	+
chr1	209955400	209955668	NM_001320143_exon_16_0_chr1_209955401_f	0	+
chr1	209878135	209878375	NM_005525_exon_0_0_chr1_209878136_f	0	+
chr1	209879155	209879286	NM_005525_exon_1_0_chr1_209879156_f	0	+
chr1	209880053	209880165	NM_005525_exon_2_0_chr1_209880054_f	0	+
chr1	209880287	209880473	NM_005525_exon_3_0_chr1_209880288_f	0	+
chr1	209905780	209905924	NM_005525_exon_4_0_chr1_209905781_f	0	+
chr1	209907648	209908295	NM_005525_exon_5_0_chr1_209907649_f	0	+
chr1	209848669	209848894	NM_015714_exon_0_0_chr1_209848670_f	0	+
chr1	209848997	209849735	NM_015714_exon_1_0_chr1_209848998_f	0	+
chr1	209929376	209929654	NM_001320144_exon_0_0_chr1_209929377_f	0	+
chr1	209932378	209932479	NM_001320144_exon_1_0_chr1_209932379_f	0	+
chr1	209933326	209933669	NM_001320144_exon_2_0_chr1_209933327_f	0	+
chr1	209935859	209936007	NM_001320144_exon_3_0_chr1_209935860_f	0	+
chr1	209936157	209936215	NM_001320144_exon_4_0_chr1_209936158_f	0	+
chr1	209936412	209936437	NM_001320144_exon_5_0_chr1_209936413_f	0	+
chr1	209936707	209936737	NM_001320144_exon_6_0_chr1_209936708_f	0	+
chr1	209936836	209936932	NM_001320144_exon_7_0_chr1_209936837_f	0	+
chr1	209946292	209946364	NM_001320144_exon_8_0_chr1_209946293_f	0	+
chr1	209948693	209948834	NM_001320144_exon_9_0_chr1_209948694_f	0	+
chr1	209948943	209949081	NM_001320144_exon_10_0_chr1_209948944_f	0	+
chr1	209950696	209950832	NM_001320144_exon_11_0_chr1_209950697_f	0	+
chr1	209951455	209951518	NM_001320144_exon_12_0_chr1_209951456_f	0	+
chr1	209952659	209952719	NM_001320144_exon_13_0_chr1_209952660_f	0	+
chr1	209953814	209953951	NM_001320144_exon_14_0_chr1_209953815_f	0	+
chr1	209954689	209954803	NM_001320144_exon_15_0_chr1_209954690_f	0	+
chr1	209955400	209955668	NM_001320144_exon_16_0_chr1_209955401_f	0	+
chr1	209941832	209942005	NM_001287754_exon_0_0_chr1_209941833_f	0	+
chr1	209946292	209946364	NM_001287754_exon_1_0_chr1_209946293_f	0	+
chr1	209948693	209948834	NM_001287754_exon_2_0_chr1_209948694_f	0	+
chr1	209948943	209949081	NM_001287754_exon_3_0_chr1_209948944_f	0	+
chr1	209950696	209950832	NM_001287754_exon_4_0_chr1_209950697_f	0	+
chr1	209951455	209951518	NM_001287754_exon_5_0_chr1_209951456_f	0	+
chr1	209952659	209953002	NM_001287754_exon_6_0_chr1_209952660_f	0	+
chr1	209952552	209957054	NM_152485_exon_0_0_chr1_209952553_r	0	-
chr1	209957722	209957904	NM_152485_exon_1_0_chr1_209957723_r	0	-
chr1	209859524	209859630	NM_181755_exon_0_0_chr1_209859525_f	0	+
chr1	209878261	209878375	NM_181755_exon_1_0_chr1_209878262_f	0	+
chr1	209879155	209879286	NM_181755_exon_2_0_chr1_209879156_f	0	+
chr1	209880053	209880165	NM_181755_exon_3_0_chr1_209880054_f	0	+
chr1	209880287	209880473	NM_181755_exon_4_0_chr1_209880288_f	0	+
chr1	209905780	209905924	NM_181755_exon_5_0_chr1_209905781_f	0	+
chr1	209907648	209908295	NM_181755_exon_6_0_chr1_209907649_f	0	+
chr1	210001316	210001515	NM_014388_exon_0_0_chr1_210001317_f	0	+
chr1	210003452	210003492	NM_014388_exon_1_0_chr1_210003453_f	0	+
chr1	210004147	210004388	NM_014388_exon_2_0_chr1_210004148_f	0	+
chr1	210006529	210006703	NM_014388_exon_3_0_chr1_210006530_f	0	+
chr1	210008419	210008508	NM_014388_exon_4_0_chr1_210008420_f	0	+
chr1	210010145	210010556	NM_014388_exon_5_0_chr1_210010146_f	0	+
chr1	210012253	210012473	NM_014388_exon_6_0_chr1_210012254_f	0	+
chr1	210014197	210014400	NM_014388_exon_7_0_chr1_210014198_f	0	+
chr1	210015609	210015792	NM_014388_exon_8_0_chr1_210015610_f	0	+
chr1	210015927	210016040	NM_014388_exon_9_0_chr1_210015928_f	0	+
chr1	210016795	210017041	NM_014388_exon_10_0_chr1_210016796_f	0	+
chr1	210024548	210030910	NM_014388_exon_11_0_chr1_210024549_f	0	+
chr1	210406146	210406356	NM_001354173_exon_0_0_chr1_210406147_f	0	+
chr1	210411288	210411480	NM_001354173_exon_1_0_chr1_210411289_f	0	+
chr1	210412837	210412953	NM_001354173_exon_2_0_chr1_210412838_f	0	+
chr1	210419144	210419272	NM_001354173_exon_3_0_chr1_210419145_f	0	+
chr1	210419916	210419976	NM_001354173_exon_4_0_chr1_210419917_f	0	+
chr1	210406146	210406356	NM_019605_exon_0_0_chr1_210406147_f	0	+
chr1	210411288	210411480	NM_019605_exon_1_0_chr1_210411289_f	0	+
chr1	210412837	210412953	NM_019605_exon_2_0_chr1_210412838_f	0	+
chr1	210414902	210419600	NM_019605_exon_3_0_chr1_210414903_f	0	+
chr1	210404800	210405116	NR_024337_exon_0_0_chr1_210404801_r	0	-
chr1	210406979	210407230	NR_024337_exon_1_0_chr1_210406980_r	0	-
chr1	211305620	211306368	NR_046784_exon_0_0_chr1_211305621_r	0	-
chr1	211306529	211306716	NR_046784_exon_1_0_chr1_211306530_r	0	-
chr1	211500147	211500231	NM_001319207_exon_0_0_chr1_211500148_f	0	+
chr1	211526580	211526799	NM_001319207_exon_1_0_chr1_211526581_f	0	+
chr1	211527751	211527809	NM_001319207_exon_2_0_chr1_211527752_f	0	+
chr1	211529708	211529810	NM_001319207_exon_3_0_chr1_211529709_f	0	+
chr1	211533220	211533418	NM_001319207_exon_4_0_chr1_211533221_f	0	+
chr1	211534043	211534121	NM_001319207_exon_5_0_chr1_211534044_f	0	+
chr1	211534429	211534504	NM_001319207_exon_6_0_chr1_211534430_f	0	+
chr1	211538717	211538810	NM_001319207_exon_7_0_chr1_211538718_f	0	+
chr1	211542793	211542934	NM_001319207_exon_8_0_chr1_211542794_f	0	+
chr1	211544643	211544812	NM_001319207_exon_9_0_chr1_211544644_f	0	+
chr1	211545469	211548286	NM_001319207_exon_10_0_chr1_211545470_f	0	+
chr1	211433288	211433506	NM_018254_exon_0_0_chr1_211433289_f	0	+
chr1	211444573	211444651	NM_018254_exon_1_0_chr1_211444574_f	0	+
chr1	211447551	211447604	NM_018254_exon_2_0_chr1_211447552_f	0	+
chr1	211449598	211449760	NM_018254_exon_3_0_chr1_211449599_f	0	+
chr1	211451458	211451583	NM_018254_exon_4_0_chr1_211451459_f	0	+
chr1	211452579	211452658	NM_018254_exon_5_0_chr1_211452580_f	0	+
chr1	211462519	211462738	NM_018254_exon_6_0_chr1_211462520_f	0	+
chr1	211469017	211469095	NM_018254_exon_7_0_chr1_211469018_f	0	+
chr1	211477424	211477482	NM_018254_exon_8_0_chr1_211477425_f	0	+
chr1	211486061	211486303	NM_018254_exon_9_0_chr1_211486062_f	0	+
chr1	211486765	211489725	NM_018254_exon_10_0_chr1_211486766_f	0	+
chr1	211519705	211519764	NM_145759_exon_0_0_chr1_211519706_f	0	+
chr1	211526580	211526799	NM_145759_exon_1_0_chr1_211526581_f	0	+
chr1	211527751	211527809	NM_145759_exon_2_0_chr1_211527752_f	0	+
chr1	211529708	211529810	NM_145759_exon_3_0_chr1_211529709_f	0	+
chr1	211533253	211533418	NM_145759_exon_4_0_chr1_211533254_f	0	+
chr1	211534043	211534121	NM_145759_exon_5_0_chr1_211534044_f	0	+
chr1	211534429	211534504	NM_145759_exon_6_0_chr1_211534430_f	0	+
chr1	211538717	211538810	NM_145759_exon_7_0_chr1_211538718_f	0	+
chr1	211542793	211542934	NM_145759_exon_8_0_chr1_211542794_f	0	+
chr1	211544643	211544812	NM_145759_exon_9_0_chr1_211544644_f	0	+
chr1	211545469	211548286	NM_145759_exon_10_0_chr1_211545470_f	0	+
chr1	211432618	211433068	NR_146434_exon_0_0_chr1_211432619_f	0	+
chr1	211433449	211433506	NR_146434_exon_1_0_chr1_211433450_f	0	+
chr1	211444573	211444651	NR_146434_exon_2_0_chr1_211444574_f	0	+
chr1	211447551	211447604	NR_146434_exon_3_0_chr1_211447552_f	0	+
chr1	211449598	211449760	NR_146434_exon_4_0_chr1_211449599_f	0	+
chr1	211451458	211451583	NR_146434_exon_5_0_chr1_211451459_f	0	+
chr1	211452579	211452658	NR_146434_exon_6_0_chr1_211452580_f	0	+
chr1	211462519	211462738	NR_146434_exon_7_0_chr1_211462520_f	0	+
chr1	211469017	211469095	NR_146434_exon_8_0_chr1_211469018_f	0	+
chr1	211477424	211477482	NR_146434_exon_9_0_chr1_211477425_f	0	+
chr1	211485696	211485829	NR_146434_exon_10_0_chr1_211485697_f	0	+
chr1	211486061	211486655	NR_146434_exon_11_0_chr1_211486062_f	0	+
chr1	211432618	211433068	NM_001350070_exon_0_0_chr1_211432619_f	0	+
chr1	211433449	211433506	NM_001350070_exon_1_0_chr1_211433450_f	0	+
chr1	211444573	211444651	NM_001350070_exon_2_0_chr1_211444574_f	0	+
chr1	211444869	211445216	NM_001350070_exon_3_0_chr1_211444870_f	0	+
chr1	211447551	211447604	NM_001350070_exon_4_0_chr1_211447552_f	0	+
chr1	211449598	211449760	NM_001350070_exon_5_0_chr1_211449599_f	0	+
chr1	211451458	211451583	NM_001350070_exon_6_0_chr1_211451459_f	0	+
chr1	211452579	211452658	NM_001350070_exon_7_0_chr1_211452580_f	0	+
chr1	211462519	211462738	NM_001350070_exon_8_0_chr1_211462520_f	0	+
chr1	211469017	211469095	NM_001350070_exon_9_0_chr1_211469018_f	0	+
chr1	211477424	211477482	NM_001350070_exon_10_0_chr1_211477425_f	0	+
chr1	211486061	211486303	NM_001350070_exon_11_0_chr1_211486062_f	0	+
chr1	211486765	211489725	NM_001350070_exon_12_0_chr1_211486766_f	0	+
chr1	211432618	211433068	NM_001350069_exon_0_0_chr1_211432619_f	0	+
chr1	211433449	211433506	NM_001350069_exon_1_0_chr1_211433450_f	0	+
chr1	211441116	211441212	NM_001350069_exon_2_0_chr1_211441117_f	0	+
chr1	211444573	211444651	NM_001350069_exon_3_0_chr1_211444574_f	0	+
chr1	211447551	211447604	NM_001350069_exon_4_0_chr1_211447552_f	0	+
chr1	211449598	211449760	NM_001350069_exon_5_0_chr1_211449599_f	0	+
chr1	211451458	211451583	NM_001350069_exon_6_0_chr1_211451459_f	0	+
chr1	211452579	211452658	NM_001350069_exon_7_0_chr1_211452580_f	0	+
chr1	211462519	211462738	NM_001350069_exon_8_0_chr1_211462520_f	0	+
chr1	211469017	211469095	NM_001350069_exon_9_0_chr1_211469018_f	0	+
chr1	211477424	211477482	NM_001350069_exon_10_0_chr1_211477425_f	0	+
chr1	211486061	211486303	NM_001350069_exon_11_0_chr1_211486062_f	0	+
chr1	211486765	211489725	NM_001350069_exon_12_0_chr1_211486766_f	0	+
chr1	211499956	211500015	NM_004619_exon_0_0_chr1_211499957_f	0	+
chr1	211526580	211526799	NM_004619_exon_1_0_chr1_211526581_f	0	+
chr1	211527751	211527809	NM_004619_exon_2_0_chr1_211527752_f	0	+
chr1	211529708	211529810	NM_004619_exon_3_0_chr1_211529709_f	0	+
chr1	211533253	211533418	NM_004619_exon_4_0_chr1_211533254_f	0	+
chr1	211534043	211534121	NM_004619_exon_5_0_chr1_211534044_f	0	+
chr1	211534429	211534504	NM_004619_exon_6_0_chr1_211534430_f	0	+
chr1	211538717	211538810	NM_004619_exon_7_0_chr1_211538718_f	0	+
chr1	211542793	211542934	NM_004619_exon_8_0_chr1_211542794_f	0	+
chr1	211544643	211544812	NM_004619_exon_9_0_chr1_211544644_f	0	+
chr1	211545469	211548286	NM_004619_exon_10_0_chr1_211545470_f	0	+
chr1	211432618	211433068	NM_001136223_exon_0_0_chr1_211432619_f	0	+
chr1	211433449	211433506	NM_001136223_exon_1_0_chr1_211433450_f	0	+
chr1	211444573	211444651	NM_001136223_exon_2_0_chr1_211444574_f	0	+
chr1	211447551	211447604	NM_001136223_exon_3_0_chr1_211447552_f	0	+
chr1	211449598	211449760	NM_001136223_exon_4_0_chr1_211449599_f	0	+
chr1	211451458	211451583	NM_001136223_exon_5_0_chr1_211451459_f	0	+
chr1	211452579	211452658	NM_001136223_exon_6_0_chr1_211452580_f	0	+
chr1	211462519	211462738	NM_001136223_exon_7_0_chr1_211462520_f	0	+
chr1	211469017	211469095	NM_001136223_exon_8_0_chr1_211469018_f	0	+
chr1	211477424	211477482	NM_001136223_exon_9_0_chr1_211477425_f	0	+
chr1	211486061	211486303	NM_001136223_exon_10_0_chr1_211486062_f	0	+
chr1	211486765	211489725	NM_001136223_exon_11_0_chr1_211486766_f	0	+
chr1	211432618	211433068	NM_001136225_exon_0_0_chr1_211432619_f	0	+
chr1	211433449	211433506	NM_001136225_exon_1_0_chr1_211433450_f	0	+
chr1	211444573	211444651	NM_001136225_exon_2_0_chr1_211444574_f	0	+
chr1	211447551	211447604	NM_001136225_exon_3_0_chr1_211447552_f	0	+
chr1	211449598	211449760	NM_001136225_exon_4_0_chr1_211449599_f	0	+
chr1	211451458	211451583	NM_001136225_exon_5_0_chr1_211451459_f	0	+
chr1	211452579	211452658	NM_001136225_exon_6_0_chr1_211452580_f	0	+
chr1	211462519	211462738	NM_001136225_exon_7_0_chr1_211462520_f	0	+
chr1	211469017	211469095	NM_001136225_exon_8_0_chr1_211469018_f	0	+
chr1	211477424	211477482	NM_001136225_exon_9_0_chr1_211477425_f	0	+
chr1	211486061	211486655	NM_001136225_exon_10_0_chr1_211486062_f	0	+
chr1	211432618	211433068	NM_001136224_exon_0_0_chr1_211432619_f	0	+
chr1	211433449	211433506	NM_001136224_exon_1_0_chr1_211433450_f	0	+
chr1	211444573	211444651	NM_001136224_exon_2_0_chr1_211444574_f	0	+
chr1	211447551	211447604	NM_001136224_exon_3_0_chr1_211447552_f	0	+
chr1	211449598	211449760	NM_001136224_exon_4_0_chr1_211449599_f	0	+
chr1	211451458	211451583	NM_001136224_exon_5_0_chr1_211451459_f	0	+
chr1	211452579	211452658	NM_001136224_exon_6_0_chr1_211452580_f	0	+
chr1	211462519	211462738	NM_001136224_exon_7_0_chr1_211462520_f	0	+
chr1	211469017	211469095	NM_001136224_exon_8_0_chr1_211469018_f	0	+
chr1	211477424	211477482	NM_001136224_exon_9_0_chr1_211477425_f	0	+
chr1	211486765	211489725	NM_001136224_exon_10_0_chr1_211486766_f	0	+
chr1	211432618	211433068	NR_146433_exon_0_0_chr1_211432619_f	0	+
chr1	211433449	211433506	NR_146433_exon_1_0_chr1_211433450_f	0	+
chr1	211444573	211444651	NR_146433_exon_2_0_chr1_211444574_f	0	+
chr1	211447551	211447604	NR_146433_exon_3_0_chr1_211447552_f	0	+
chr1	211449598	211449760	NR_146433_exon_4_0_chr1_211449599_f	0	+
chr1	211451458	211451583	NR_146433_exon_5_0_chr1_211451459_f	0	+
chr1	211452579	211452658	NR_146433_exon_6_0_chr1_211452580_f	0	+
chr1	211462519	211462738	NR_146433_exon_7_0_chr1_211462520_f	0	+
chr1	211469017	211469095	NR_146433_exon_8_0_chr1_211469018_f	0	+
chr1	211477424	211477482	NR_146433_exon_9_0_chr1_211477425_f	0	+
chr1	211485696	211485829	NR_146433_exon_10_0_chr1_211485697_f	0	+
chr1	211486061	211486303	NR_146433_exon_11_0_chr1_211486062_f	0	+
chr1	211486765	211489725	NR_146433_exon_12_0_chr1_211486766_f	0	+
chr1	211500174	211500231	NM_001033910_exon_0_0_chr1_211500175_f	0	+
chr1	211526580	211526799	NM_001033910_exon_1_0_chr1_211526581_f	0	+
chr1	211527751	211527809	NM_001033910_exon_2_0_chr1_211527752_f	0	+
chr1	211529708	211529810	NM_001033910_exon_3_0_chr1_211529709_f	0	+
chr1	211533253	211533418	NM_001033910_exon_4_0_chr1_211533254_f	0	+
chr1	211534043	211534121	NM_001033910_exon_5_0_chr1_211534044_f	0	+
chr1	211534429	211534504	NM_001033910_exon_6_0_chr1_211534430_f	0	+
chr1	211538717	211538810	NM_001033910_exon_7_0_chr1_211538718_f	0	+
chr1	211542793	211542934	NM_001033910_exon_8_0_chr1_211542794_f	0	+
chr1	211544643	211544812	NM_001033910_exon_9_0_chr1_211544644_f	0	+
chr1	211545469	211548286	NM_001033910_exon_10_0_chr1_211545470_f	0	+
chr1	211432618	211433071	NR_146432_exon_0_0_chr1_211432619_f	0	+
chr1	211433449	211433506	NR_146432_exon_1_0_chr1_211433450_f	0	+
chr1	211444573	211444651	NR_146432_exon_2_0_chr1_211444574_f	0	+
chr1	211447551	211447604	NR_146432_exon_3_0_chr1_211447552_f	0	+
chr1	211449598	211449760	NR_146432_exon_4_0_chr1_211449599_f	0	+
chr1	211451458	211451583	NR_146432_exon_5_0_chr1_211451459_f	0	+
chr1	211452579	211452658	NR_146432_exon_6_0_chr1_211452580_f	0	+
chr1	211462519	211462738	NR_146432_exon_7_0_chr1_211462520_f	0	+
chr1	211469017	211469095	NR_146432_exon_8_0_chr1_211469018_f	0	+
chr1	211477424	211477482	NR_146432_exon_9_0_chr1_211477425_f	0	+
chr1	211485696	211485829	NR_146432_exon_10_0_chr1_211485697_f	0	+
chr1	211486061	211486303	NR_146432_exon_11_0_chr1_211486062_f	0	+
chr1	211486765	211489725	NR_146432_exon_12_0_chr1_211486766_f	0	+
chr1	211649863	211652669	NM_001164688_exon_0_0_chr1_211649864_r	0	-
chr1	211654461	211654768	NM_001164688_exon_1_0_chr1_211654462_r	0	-
chr1	211665109	211666259	NM_001164688_exon_2_0_chr1_211665110_r	0	-
chr1	211556096	211556267	NR_026761_exon_0_0_chr1_211556097_f	0	+
chr1	211564957	211565039	NR_026761_exon_1_0_chr1_211564958_f	0	+
chr1	211565168	211565318	NR_026761_exon_2_0_chr1_211565169_f	0	+
chr1	211570108	211570173	NR_026761_exon_3_0_chr1_211570109_f	0	+
chr1	211599552	211599625	NR_026761_exon_4_0_chr1_211599553_f	0	+
chr1	211605660	211605877	NR_026761_exon_5_0_chr1_211605661_f	0	+
chr1	211649863	211652669	NM_183059_exon_0_0_chr1_211649864_r	0	-
chr1	211654461	211654771	NM_183059_exon_1_0_chr1_211654462_r	0	-
chr1	211665109	211666259	NM_183059_exon_2_0_chr1_211665110_r	0	-
chr1	211748380	211749631	NM_021194_exon_0_0_chr1_211748381_r	0	-
chr1	211751332	211752099	NM_021194_exon_1_0_chr1_211751333_r	0	-
chr1	211813149	211813231	NR_131925_exon_0_0_chr1_211813150_f	0	+
chr1	211813560	211813702	NR_131925_exon_1_0_chr1_211813561_f	0	+
chr1	211827385	211827963	NR_131925_exon_2_0_chr1_211827386_f	0	+
chr1	211839772	211840573	NM_001204183_exon_0_0_chr1_211839773_r	0	-
chr1	211842454	211842674	NM_001204183_exon_1_0_chr1_211842455_r	0	-
chr1	211843622	211843749	NM_001204183_exon_2_0_chr1_211843623_r	0	-
chr1	211844543	211844626	NM_001204183_exon_3_0_chr1_211844544_r	0	-
chr1	211846824	211847065	NM_001204183_exon_4_0_chr1_211846825_r	0	-
chr1	211847637	211847855	NM_001204183_exon_5_0_chr1_211847638_r	0	-
chr1	211848725	211848972	NM_001204183_exon_6_0_chr1_211848726_r	0	-
chr1	211831598	211832054	NM_001204182_exon_0_0_chr1_211831599_r	0	-
chr1	211840447	211840573	NM_001204182_exon_1_0_chr1_211840448_r	0	-
chr1	211842454	211842674	NM_001204182_exon_2_0_chr1_211842455_r	0	-
chr1	211843622	211843749	NM_001204182_exon_3_0_chr1_211843623_r	0	-
chr1	211844543	211844626	NM_001204182_exon_4_0_chr1_211844544_r	0	-
chr1	211846824	211847065	NM_001204182_exon_5_0_chr1_211846825_r	0	-
chr1	211847637	211847855	NM_001204182_exon_6_0_chr1_211847638_r	0	-
chr1	211848725	211848972	NM_001204182_exon_7_0_chr1_211848726_r	0	-
chr1	211836113	211836994	NM_002497_exon_0_0_chr1_211836114_r	0	-
chr1	211840447	211840573	NM_002497_exon_1_0_chr1_211840448_r	0	-
chr1	211842454	211842674	NM_002497_exon_2_0_chr1_211842455_r	0	-
chr1	211843622	211843749	NM_002497_exon_3_0_chr1_211843623_r	0	-
chr1	211844543	211844626	NM_002497_exon_4_0_chr1_211844544_r	0	-
chr1	211846824	211847065	NM_002497_exon_5_0_chr1_211846825_r	0	-
chr1	211847637	211847855	NM_002497_exon_6_0_chr1_211847638_r	0	-
chr1	211848725	211848972	NM_002497_exon_7_0_chr1_211848726_r	0	-
chr1	211849103	211849208	NR_148994_exon_0_0_chr1_211849104_f	0	+
chr1	211850408	211850496	NR_148994_exon_1_0_chr1_211850409_f	0	+
chr1	211858907	211859148	NR_148994_exon_2_0_chr1_211858908_f	0	+
chr1	211859811	211860801	NR_148994_exon_3_0_chr1_211859812_f	0	+
chr1	212004302	212004382	NR_135820_exon_0_0_chr1_212004303_f	0	+
chr1	212004597	212004754	NR_135820_exon_1_0_chr1_212004598_f	0	+
chr1	212012805	212012875	NR_135820_exon_2_0_chr1_212012806_f	0	+
chr1	212024862	212024948	NR_135820_exon_3_0_chr1_212024863_f	0	+
chr1	212025044	212025114	NR_135820_exon_4_0_chr1_212025045_f	0	+
chr1	212026903	212027045	NR_135820_exon_5_0_chr1_212026904_f	0	+
chr1	212002978	212003145	NR_135818_exon_0_0_chr1_212002979_f	0	+
chr1	212004605	212004754	NR_135818_exon_1_0_chr1_212004606_f	0	+
chr1	212019388	212020004	NR_135818_exon_2_0_chr1_212019389_f	0	+
chr1	212003187	212003260	NR_135819_exon_0_0_chr1_212003188_f	0	+
chr1	212004586	212004754	NR_135819_exon_1_0_chr1_212004587_f	0	+
chr1	212012805	212012875	NR_135819_exon_2_0_chr1_212012806_f	0	+
chr1	212019388	212020004	NR_135819_exon_3_0_chr1_212019389_f	0	+
chr1	212208894	212209284	NM_001286230_exon_0_0_chr1_212208895_f	0	+
chr1	212218001	212218100	NM_001286230_exon_1_0_chr1_212218002_f	0	+
chr1	212220492	212220554	NM_001286230_exon_2_0_chr1_212220493_f	0	+
chr1	212220638	212220759	NM_001286230_exon_3_0_chr1_212220639_f	0	+
chr1	212236225	212236291	NM_001286230_exon_4_0_chr1_212236226_f	0	+
chr1	212238258	212238371	NM_001286230_exon_5_0_chr1_212238259_f	0	+
chr1	212240153	212240227	NM_001286230_exon_6_0_chr1_212240154_f	0	+
chr1	212241565	212241669	NM_001286230_exon_7_0_chr1_212241566_f	0	+
chr1	212241940	212242045	NM_001286230_exon_8_0_chr1_212241941_f	0	+
chr1	212245442	212245555	NM_001286230_exon_9_0_chr1_212245443_f	0	+
chr1	212251514	212251604	NM_001286230_exon_10_0_chr1_212251515_f	0	+
chr1	212253956	212254092	NM_001286230_exon_11_0_chr1_212253957_f	0	+
chr1	212273593	212274426	NM_001286230_exon_12_0_chr1_212273594_f	0	+
chr1	212276183	212278348	NM_001286230_exon_13_0_chr1_212276184_f	0	+
chr1	212208894	212209284	NM_001286229_exon_0_0_chr1_212208895_f	0	+
chr1	212218001	212218100	NM_001286229_exon_1_0_chr1_212218002_f	0	+
chr1	212220492	212220554	NM_001286229_exon_2_0_chr1_212220493_f	0	+
chr1	212220638	212220759	NM_001286229_exon_3_0_chr1_212220639_f	0	+
chr1	212236225	212236291	NM_001286229_exon_4_0_chr1_212236226_f	0	+
chr1	212238258	212238371	NM_001286229_exon_5_0_chr1_212238259_f	0	+
chr1	212240153	212240227	NM_001286229_exon_6_0_chr1_212240154_f	0	+
chr1	212241940	212242045	NM_001286229_exon_7_0_chr1_212241941_f	0	+
chr1	212245442	212245555	NM_001286229_exon_8_0_chr1_212245443_f	0	+
chr1	212251514	212251604	NM_001286229_exon_9_0_chr1_212251515_f	0	+
chr1	212253956	212254092	NM_001286229_exon_10_0_chr1_212253957_f	0	+
chr1	212273593	212274426	NM_001286229_exon_11_0_chr1_212273594_f	0	+
chr1	212276183	212278348	NM_001286229_exon_12_0_chr1_212276184_f	0	+
chr1	212250954	212251027	NR_036068_exon_0_0_chr1_212250955_f	0	+
chr1	212208894	212209284	NM_016448_exon_0_0_chr1_212208895_f	0	+
chr1	212216334	212216460	NM_016448_exon_1_0_chr1_212216335_f	0	+
chr1	212218001	212218100	NM_016448_exon_2_0_chr1_212218002_f	0	+
chr1	212220492	212220554	NM_016448_exon_3_0_chr1_212220493_f	0	+
chr1	212220638	212220759	NM_016448_exon_4_0_chr1_212220639_f	0	+
chr1	212236225	212236291	NM_016448_exon_5_0_chr1_212236226_f	0	+
chr1	212238258	212238371	NM_016448_exon_6_0_chr1_212238259_f	0	+
chr1	212240153	212240227	NM_016448_exon_7_0_chr1_212240154_f	0	+
chr1	212241565	212241669	NM_016448_exon_8_0_chr1_212241566_f	0	+
chr1	212241940	212242045	NM_016448_exon_9_0_chr1_212241941_f	0	+
chr1	212245442	212245555	NM_016448_exon_10_0_chr1_212245443_f	0	+
chr1	212251514	212251604	NM_016448_exon_11_0_chr1_212251515_f	0	+
chr1	212253956	212254092	NM_016448_exon_12_0_chr1_212253957_f	0	+
chr1	212273593	212274426	NM_016448_exon_13_0_chr1_212273594_f	0	+
chr1	212276183	212278348	NM_016448_exon_14_0_chr1_212276184_f	0	+
chr1	212398619	212398855	NR_125984_exon_0_0_chr1_212398620_r	0	-
chr1	212403544	212403601	NR_125984_exon_1_0_chr1_212403545_r	0	-
chr1	212412248	212412318	NR_125984_exon_2_0_chr1_212412249_r	0	-
chr1	212458320	212458363	NR_125984_exon_3_0_chr1_212458321_r	0	-
chr1	212398619	212398855	NR_125983_exon_0_0_chr1_212398620_r	0	-
chr1	212403544	212403601	NR_125983_exon_1_0_chr1_212403545_r	0	-
chr1	212407844	212408078	NR_125983_exon_2_0_chr1_212407845_r	0	-
chr1	212386343	212386537	NR_125982_exon_0_0_chr1_212386344_r	0	-
chr1	212388040	212388118	NR_125982_exon_1_0_chr1_212388041_r	0	-
chr1	212403544	212403601	NR_125982_exon_2_0_chr1_212403545_r	0	-
chr1	212407844	212408078	NR_125982_exon_3_0_chr1_212407845_r	0	-
chr1	212537815	212538718	NM_001198862_exon_0_0_chr1_212537816_r	0	-
chr1	212548534	212548642	NM_001198862_exon_1_0_chr1_212548535_r	0	-
chr1	212550903	212551048	NM_001198862_exon_2_0_chr1_212550904_r	0	-
chr1	212553236	212553379	NM_001198862_exon_3_0_chr1_212553237_r	0	-
chr1	212558615	212558767	NM_001198862_exon_4_0_chr1_212558616_r	0	-
chr1	212560232	212560442	NM_001198862_exon_5_0_chr1_212560233_r	0	-
chr1	212583766	212583863	NM_001198862_exon_6_0_chr1_212583767_r	0	-
chr1	212587239	212587422	NM_001198862_exon_7_0_chr1_212587240_r	0	-
chr1	212588063	212588243	NM_001198862_exon_8_0_chr1_212588064_r	0	-
chr1	212475147	212475434	NM_001199756_exon_0_0_chr1_212475148_f	0	+
chr1	212502476	212502673	NM_001199756_exon_1_0_chr1_212502477_f	0	+
chr1	212506838	212506940	NM_001199756_exon_2_0_chr1_212506839_f	0	+
chr1	212515529	212515622	NM_001199756_exon_3_0_chr1_212515530_f	0	+
chr1	212519144	212519275	NM_001199756_exon_4_0_chr1_212519145_f	0	+
chr1	212520688	212520748	NM_001199756_exon_5_0_chr1_212520689_f	0	+
chr1	212521730	212521839	NM_001199756_exon_6_0_chr1_212521731_f	0	+
chr1	212522530	212522584	NM_001199756_exon_7_0_chr1_212522531_f	0	+
chr1	212529967	212530018	NM_001199756_exon_8_0_chr1_212529968_f	0	+
chr1	212530291	212530411	NM_001199756_exon_9_0_chr1_212530292_f	0	+
chr1	212530498	212530626	NM_001199756_exon_10_0_chr1_212530499_f	0	+
chr1	212532027	212532129	NM_001199756_exon_11_0_chr1_212532028_f	0	+
chr1	212533979	212535205	NM_001199756_exon_12_0_chr1_212533980_f	0	+
chr1	212537815	212538718	NM_018252_exon_0_0_chr1_212537816_r	0	-
chr1	212548534	212548642	NM_018252_exon_1_0_chr1_212548535_r	0	-
chr1	212550903	212551048	NM_018252_exon_2_0_chr1_212550904_r	0	-
chr1	212553236	212553379	NM_018252_exon_3_0_chr1_212553237_r	0	-
chr1	212558615	212558767	NM_018252_exon_4_0_chr1_212558616_r	0	-
chr1	212560232	212560442	NM_018252_exon_5_0_chr1_212560233_r	0	-
chr1	212583766	212583863	NM_018252_exon_6_0_chr1_212583767_r	0	-
chr1	212588063	212588267	NM_018252_exon_7_0_chr1_212588064_r	0	-
chr1	212526159	212526292	NR_004389_exon_0_0_chr1_212526160_f	0	+
chr1	212719035	212719107	NR_125985_exon_0_0_chr1_212719036_f	0	+
chr1	212727753	212727790	NR_125985_exon_1_0_chr1_212727754_f	0	+
chr1	212729184	212729408	NR_125985_exon_2_0_chr1_212729185_f	0	+
chr1	212606228	212606462	NR_026598_exon_0_0_chr1_212606229_f	0	+
chr1	212617680	212617784	NR_026598_exon_1_0_chr1_212617681_f	0	+
chr1	212619171	212619721	NR_026598_exon_2_0_chr1_212619172_f	0	+
chr1	212606261	212606462	NM_013349_exon_0_0_chr1_212606262_f	0	+
chr1	212615906	212615967	NM_013349_exon_1_0_chr1_212615907_f	0	+
chr1	212617680	212617784	NM_013349_exon_2_0_chr1_212617681_f	0	+
chr1	212619171	212619721	NM_013349_exon_3_0_chr1_212619172_f	0	+
chr1	212738675	212738825	NM_001030287_exon_0_0_chr1_212738676_f	0	+
chr1	212788359	212788603	NM_001030287_exon_1_0_chr1_212788360_f	0	+
chr1	212791468	212791576	NM_001030287_exon_2_0_chr1_212791469_f	0	+
chr1	212792699	212794119	NM_001030287_exon_3_0_chr1_212792700_f	0	+
chr1	212781969	212782272	NM_001674_exon_0_0_chr1_212781970_f	0	+
chr1	212788359	212788603	NM_001674_exon_1_0_chr1_212788360_f	0	+
chr1	212791468	212791576	NM_001674_exon_2_0_chr1_212791469_f	0	+
chr1	212792699	212794119	NM_001674_exon_3_0_chr1_212792700_f	0	+
chr1	212781969	212782272	NM_001040619_exon_0_0_chr1_212781970_f	0	+
chr1	212788359	212788603	NM_001040619_exon_1_0_chr1_212788360_f	0	+
chr1	212791468	212791576	NM_001040619_exon_2_0_chr1_212791469_f	0	+
chr1	212792387	212794119	NM_001040619_exon_3_0_chr1_212792388_f	0	+
chr1	212781969	212782272	NM_001206484_exon_0_0_chr1_212781970_f	0	+
chr1	212784181	212784189	NM_001206484_exon_1_0_chr1_212784182_f	0	+
chr1	212788407	212788603	NM_001206484_exon_2_0_chr1_212788408_f	0	+
chr1	212791468	212791576	NM_001206484_exon_3_0_chr1_212791469_f	0	+
chr1	212792699	212794119	NM_001206484_exon_4_0_chr1_212792700_f	0	+
chr1	212781969	212782272	NM_001206488_exon_0_0_chr1_212781970_f	0	+
chr1	212788382	212788603	NM_001206488_exon_1_0_chr1_212788383_f	0	+
chr1	212791468	212791576	NM_001206488_exon_2_0_chr1_212791469_f	0	+
chr1	212792699	212794119	NM_001206488_exon_3_0_chr1_212792700_f	0	+
chr1	212788359	212788402	NM_001206486_exon_0_0_chr1_212788360_f	0	+
chr1	212788489	212788603	NM_001206486_exon_1_0_chr1_212788490_f	0	+
chr1	212791468	212791576	NM_001206486_exon_2_0_chr1_212791469_f	0	+
chr1	212792387	212794119	NM_001206486_exon_3_0_chr1_212792388_f	0	+
chr1	212797788	212800120	NM_153606_exon_0_0_chr1_212797789_f	0	+
chr1	212965169	212965329	NM_001363589_exon_0_0_chr1_212965170_f	0	+
chr1	212968436	212968469	NM_001363589_exon_1_0_chr1_212968437_f	0	+
chr1	212969858	212969932	NM_001363589_exon_2_0_chr1_212969859_f	0	+
chr1	212970453	212970538	NM_001363589_exon_3_0_chr1_212970454_f	0	+
chr1	212976042	212976105	NM_001363589_exon_4_0_chr1_212976043_f	0	+
chr1	212977661	212977771	NM_001363589_exon_5_0_chr1_212977662_f	0	+
chr1	212977937	212977993	NM_001363589_exon_6_0_chr1_212977938_f	0	+
chr1	212985589	212985670	NM_001363589_exon_7_0_chr1_212985590_f	0	+
chr1	212988354	212990167	NM_001363589_exon_8_0_chr1_212988355_f	0	+
chr1	212965169	212965329	NM_001146171_exon_0_0_chr1_212965170_f	0	+
chr1	212968436	212968469	NM_001146171_exon_1_0_chr1_212968437_f	0	+
chr1	212969858	212969932	NM_001146171_exon_2_0_chr1_212969859_f	0	+
chr1	212970453	212970538	NM_001146171_exon_3_0_chr1_212970454_f	0	+
chr1	212976042	212976105	NM_001146171_exon_4_0_chr1_212976043_f	0	+
chr1	212977661	212977771	NM_001146171_exon_5_0_chr1_212977662_f	0	+
chr1	212977937	212977993	NM_001146171_exon_6_0_chr1_212977938_f	0	+
chr1	212981077	212981190	NM_001146171_exon_7_0_chr1_212981078_f	0	+
chr1	212985568	212985670	NM_001146171_exon_8_0_chr1_212985569_f	0	+
chr1	212988354	212990167	NM_001146171_exon_9_0_chr1_212988355_f	0	+
chr1	212965169	212965329	NM_001146170_exon_0_0_chr1_212965170_f	0	+
chr1	212968436	212968469	NM_001146170_exon_1_0_chr1_212968437_f	0	+
chr1	212969858	212969932	NM_001146170_exon_2_0_chr1_212969859_f	0	+
chr1	212970453	212970538	NM_001146170_exon_3_0_chr1_212970454_f	0	+
chr1	212977661	212977771	NM_001146170_exon_4_0_chr1_212977662_f	0	+
chr1	212977937	212977993	NM_001146170_exon_5_0_chr1_212977938_f	0	+
chr1	212981077	212981190	NM_001146170_exon_6_0_chr1_212981078_f	0	+
chr1	212985589	212985670	NM_001146170_exon_7_0_chr1_212985590_f	0	+
chr1	212988354	212990167	NM_001146170_exon_8_0_chr1_212988355_f	0	+
chr1	212899494	212900521	NM_001297739_exon_0_0_chr1_212899495_r	0	-
chr1	212955713	212955768	NM_001297739_exon_1_0_chr1_212955714_r	0	-
chr1	212957704	212957835	NM_001297739_exon_2_0_chr1_212957705_r	0	-
chr1	212960900	212960979	NM_001297739_exon_3_0_chr1_212960901_r	0	-
chr1	212964871	212965139	NM_001297739_exon_4_0_chr1_212964872_r	0	-
chr1	212899494	212912028	NM_001297737_exon_0_0_chr1_212899495_r	0	-
chr1	212955713	212955768	NM_001297737_exon_1_0_chr1_212955714_r	0	-
chr1	212957704	212957835	NM_001297737_exon_2_0_chr1_212957705_r	0	-
chr1	212960900	212960979	NM_001297737_exon_3_0_chr1_212960901_r	0	-
chr1	212964871	212965139	NM_001297737_exon_4_0_chr1_212964872_r	0	-
chr1	212899494	212912028	NM_001297736_exon_0_0_chr1_212899495_r	0	-
chr1	212957704	212957835	NM_001297736_exon_1_0_chr1_212957705_r	0	-
chr1	212960900	212960979	NM_001297736_exon_2_0_chr1_212960901_r	0	-
chr1	212964871	212965139	NM_001297736_exon_3_0_chr1_212964872_r	0	-
chr1	212965169	212965329	NM_001146169_exon_0_0_chr1_212965170_f	0	+
chr1	212968436	212968469	NM_001146169_exon_1_0_chr1_212968437_f	0	+
chr1	212969858	212969932	NM_001146169_exon_2_0_chr1_212969859_f	0	+
chr1	212970453	212970538	NM_001146169_exon_3_0_chr1_212970454_f	0	+
chr1	212976042	212976105	NM_001146169_exon_4_0_chr1_212976043_f	0	+
chr1	212977661	212977771	NM_001146169_exon_5_0_chr1_212977662_f	0	+
chr1	212977937	212977993	NM_001146169_exon_6_0_chr1_212977938_f	0	+
chr1	212981077	212981190	NM_001146169_exon_7_0_chr1_212981078_f	0	+
chr1	212985568	212985670	NM_001146169_exon_8_0_chr1_212985569_f	0	+
chr1	212988388	212990167	NM_001146169_exon_9_0_chr1_212988389_f	0	+
chr1	212965169	212965329	NM_001363590_exon_0_0_chr1_212965170_f	0	+
chr1	212968436	212968469	NM_001363590_exon_1_0_chr1_212968437_f	0	+
chr1	212969858	212969932	NM_001363590_exon_2_0_chr1_212969859_f	0	+
chr1	212970453	212970538	NM_001363590_exon_3_0_chr1_212970454_f	0	+
chr1	212976042	212976105	NM_001363590_exon_4_0_chr1_212976043_f	0	+
chr1	212977661	212977771	NM_001363590_exon_5_0_chr1_212977662_f	0	+
chr1	212977937	212977993	NM_001363590_exon_6_0_chr1_212977938_f	0	+
chr1	212985592	212985670	NM_001363590_exon_7_0_chr1_212985593_f	0	+
chr1	212988354	212990167	NM_001363590_exon_8_0_chr1_212988355_f	0	+
chr1	212899494	212912028	NM_015471_exon_0_0_chr1_212899495_r	0	-
chr1	212912875	212912943	NM_015471_exon_1_0_chr1_212912876_r	0	-
chr1	212955713	212955768	NM_015471_exon_2_0_chr1_212955714_r	0	-
chr1	212957704	212957835	NM_015471_exon_3_0_chr1_212957705_r	0	-
chr1	212960900	212960979	NM_015471_exon_4_0_chr1_212960901_r	0	-
chr1	212964871	212965119	NM_015471_exon_5_0_chr1_212964872_r	0	-
chr1	212965169	212965329	NM_001042553_exon_0_0_chr1_212965170_f	0	+
chr1	212968436	212968469	NM_001042553_exon_1_0_chr1_212968437_f	0	+
chr1	212969858	212969932	NM_001042553_exon_2_0_chr1_212969859_f	0	+
chr1	212970453	212970538	NM_001042553_exon_3_0_chr1_212970454_f	0	+
chr1	212976042	212976105	NM_001042553_exon_4_0_chr1_212976043_f	0	+
chr1	212977661	212977771	NM_001042553_exon_5_0_chr1_212977662_f	0	+
chr1	212977937	212977993	NM_001042553_exon_6_0_chr1_212977938_f	0	+
chr1	212981077	212981190	NM_001042553_exon_7_0_chr1_212981078_f	0	+
chr1	212985592	212985670	NM_001042553_exon_8_0_chr1_212985593_f	0	+
chr1	212988354	212990167	NM_001042553_exon_9_0_chr1_212988355_f	0	+
chr1	212965169	212965329	NM_001042552_exon_0_0_chr1_212965170_f	0	+
chr1	212968436	212968469	NM_001042552_exon_1_0_chr1_212968437_f	0	+
chr1	212969858	212969932	NM_001042552_exon_2_0_chr1_212969859_f	0	+
chr1	212970453	212970538	NM_001042552_exon_3_0_chr1_212970454_f	0	+
chr1	212976042	212976105	NM_001042552_exon_4_0_chr1_212976043_f	0	+
chr1	212977661	212977771	NM_001042552_exon_5_0_chr1_212977662_f	0	+
chr1	212977937	212977993	NM_001042552_exon_6_0_chr1_212977938_f	0	+
chr1	212981077	212981190	NM_001042552_exon_7_0_chr1_212981078_f	0	+
chr1	212985589	212985670	NM_001042552_exon_8_0_chr1_212985590_f	0	+
chr1	212988354	212990167	NM_001042552_exon_9_0_chr1_212988355_f	0	+
chr1	212899494	212912028	NM_001042549_exon_0_0_chr1_212899495_r	0	-
chr1	212912875	212912943	NM_001042549_exon_1_0_chr1_212912876_r	0	-
chr1	212939530	212939615	NM_001042549_exon_2_0_chr1_212939531_r	0	-
chr1	212955713	212955768	NM_001042549_exon_3_0_chr1_212955714_r	0	-
chr1	212957704	212957835	NM_001042549_exon_4_0_chr1_212957705_r	0	-
chr1	212960900	212960979	NM_001042549_exon_5_0_chr1_212960901_r	0	-
chr1	212964871	212965139	NM_001042549_exon_6_0_chr1_212964872_r	0	-
chr1	213029945	213030260	NR_027286_exon_0_0_chr1_213029946_r	0	-
chr1	213031107	213031480	NR_027286_exon_1_0_chr1_213031108_r	0	-
chr1	213031596	213032532	NM_014053_exon_0_0_chr1_213031597_f	0	+
chr1	213037066	213037211	NM_014053_exon_1_0_chr1_213037067_f	0	+
chr1	213046019	213046160	NM_014053_exon_2_0_chr1_213046020_f	0	+
chr1	213056712	213056780	NM_014053_exon_3_0_chr1_213056713_f	0	+
chr1	213058634	213058738	NM_014053_exon_4_0_chr1_213058635_f	0	+
chr1	213061232	213061343	NM_014053_exon_5_0_chr1_213061233_f	0	+
chr1	213061830	213061936	NM_014053_exon_6_0_chr1_213061831_f	0	+
chr1	213062487	213062599	NM_014053_exon_7_0_chr1_213062488_f	0	+
chr1	213068327	213068395	NM_014053_exon_8_0_chr1_213068328_f	0	+
chr1	213068557	213072705	NM_014053_exon_9_0_chr1_213068558_f	0	+
chr1	213029945	213030514	NR_027285_exon_0_0_chr1_213029946_r	0	-
chr1	213031107	213031480	NR_027285_exon_1_0_chr1_213031108_r	0	-
chr1	213003484	213003603	NM_001024601_exon_0_0_chr1_213003485_r	0	-
chr1	213009214	213009529	NM_001024601_exon_1_0_chr1_213009215_r	0	-
chr1	213020921	213020991	NM_001024601_exon_2_0_chr1_213020922_r	0	-
chr1	213165523	213168534	NM_001300753_exon_0_0_chr1_213165524_r	0	-
chr1	213170496	213170660	NM_001300753_exon_1_0_chr1_213170497_r	0	-
chr1	213173667	213173725	NM_001300753_exon_2_0_chr1_213173668_r	0	-
chr1	213174127	213174254	NM_001300753_exon_3_0_chr1_213174128_r	0	-
chr1	213178374	213178796	NM_001300753_exon_4_0_chr1_213178375_r	0	-
chr1	213180470	213180540	NM_001300753_exon_5_0_chr1_213180471_r	0	-
chr1	213181551	213181808	NM_001300753_exon_6_0_chr1_213181552_r	0	-
chr1	213184549	213184800	NM_001300753_exon_7_0_chr1_213184550_r	0	-
chr1	213188954	213189217	NM_001300753_exon_8_0_chr1_213188955_r	0	-
chr1	213123861	213124082	NM_024749_exon_0_0_chr1_213123862_f	0	+
chr1	213124680	213125160	NM_024749_exon_1_0_chr1_213124681_f	0	+
chr1	213134507	213134596	NM_024749_exon_2_0_chr1_213134508_f	0	+
chr1	213145921	213146303	NM_024749_exon_3_0_chr1_213145922_f	0	+
chr1	213147296	213147412	NM_024749_exon_4_0_chr1_213147297_f	0	+
chr1	213161853	213164927	NM_024749_exon_5_0_chr1_213161854_f	0	+
chr1	213165523	213168534	NM_001300755_exon_0_0_chr1_213165524_r	0	-
chr1	213170496	213170660	NM_001300755_exon_1_0_chr1_213170497_r	0	-
chr1	213173667	213173725	NM_001300755_exon_2_0_chr1_213173668_r	0	-
chr1	213174127	213174254	NM_001300755_exon_3_0_chr1_213174128_r	0	-
chr1	213178374	213178796	NM_001300755_exon_4_0_chr1_213178375_r	0	-
chr1	213180470	213180540	NM_001300755_exon_5_0_chr1_213180471_r	0	-
chr1	213181551	213181808	NM_001300755_exon_6_0_chr1_213181552_r	0	-
chr1	213184549	213184800	NM_001300755_exon_7_0_chr1_213184550_r	0	-
chr1	213188490	213188851	NM_001300755_exon_8_0_chr1_213188491_r	0	-
chr1	213123861	213124082	NM_001136474_exon_0_0_chr1_213123862_f	0	+
chr1	213124680	213124734	NM_001136474_exon_1_0_chr1_213124681_f	0	+
chr1	213124930	213125160	NM_001136474_exon_2_0_chr1_213124931_f	0	+
chr1	213134507	213134596	NM_001136474_exon_3_0_chr1_213134508_f	0	+
chr1	213139063	213139120	NM_001136474_exon_4_0_chr1_213139064_f	0	+
chr1	213139612	213139687	NM_001136474_exon_5_0_chr1_213139613_f	0	+
chr1	213145921	213146303	NM_001136474_exon_6_0_chr1_213145922_f	0	+
chr1	213147296	213147412	NM_001136474_exon_7_0_chr1_213147297_f	0	+
chr1	213161853	213164927	NM_001136474_exon_8_0_chr1_213161854_f	0	+
chr1	213165523	213168534	NR_125333_exon_0_0_chr1_213165524_r	0	-
chr1	213170496	213170660	NR_125333_exon_1_0_chr1_213170497_r	0	-
chr1	213173667	213173725	NR_125333_exon_2_0_chr1_213173668_r	0	-
chr1	213178374	213178796	NR_125333_exon_3_0_chr1_213178375_r	0	-
chr1	213180470	213180540	NR_125333_exon_4_0_chr1_213180471_r	0	-
chr1	213181551	213181808	NR_125333_exon_5_0_chr1_213181552_r	0	-
chr1	213188954	213189217	NR_125333_exon_6_0_chr1_213188955_r	0	-
chr1	213165523	213168534	NM_001300758_exon_0_0_chr1_213165524_r	0	-
chr1	213170496	213170660	NM_001300758_exon_1_0_chr1_213170497_r	0	-
chr1	213173667	213173725	NM_001300758_exon_2_0_chr1_213173668_r	0	-
chr1	213174127	213174254	NM_001300758_exon_3_0_chr1_213174128_r	0	-
chr1	213178374	213178796	NM_001300758_exon_4_0_chr1_213178375_r	0	-
chr1	213180470	213180540	NM_001300758_exon_5_0_chr1_213180471_r	0	-
chr1	213181551	213181808	NM_001300758_exon_6_0_chr1_213181552_r	0	-
chr1	213188954	213189217	NM_001300758_exon_7_0_chr1_213188955_r	0	-
chr1	213165523	213168534	NM_001300757_exon_0_0_chr1_213165524_r	0	-
chr1	213170496	213170660	NM_001300757_exon_1_0_chr1_213170497_r	0	-
chr1	213173667	213173725	NM_001300757_exon_2_0_chr1_213173668_r	0	-
chr1	213174127	213174254	NM_001300757_exon_3_0_chr1_213174128_r	0	-
chr1	213178374	213178796	NM_001300757_exon_4_0_chr1_213178375_r	0	-
chr1	213180470	213180540	NM_001300757_exon_5_0_chr1_213180471_r	0	-
chr1	213181551	213181808	NM_001300757_exon_6_0_chr1_213181552_r	0	-
chr1	213188950	213189217	NM_001300757_exon_7_0_chr1_213188951_r	0	-
chr1	213123861	213124082	NM_001301056_exon_0_0_chr1_213123862_f	0	+
chr1	213124680	213125160	NM_001301056_exon_1_0_chr1_213124681_f	0	+
chr1	213134507	213134596	NM_001301056_exon_2_0_chr1_213134508_f	0	+
chr1	213139063	213139120	NM_001301056_exon_3_0_chr1_213139064_f	0	+
chr1	213139612	213139687	NM_001301056_exon_4_0_chr1_213139613_f	0	+
chr1	213145921	213146303	NM_001301056_exon_5_0_chr1_213145922_f	0	+
chr1	213147296	213147412	NM_001301056_exon_6_0_chr1_213147297_f	0	+
chr1	213161853	213164927	NM_001301056_exon_7_0_chr1_213161854_f	0	+
chr1	213165523	213168534	NM_144567_exon_0_0_chr1_213165524_r	0	-
chr1	213170496	213170660	NM_144567_exon_1_0_chr1_213170497_r	0	-
chr1	213173667	213173725	NM_144567_exon_2_0_chr1_213173668_r	0	-
chr1	213174127	213174254	NM_144567_exon_3_0_chr1_213174128_r	0	-
chr1	213178374	213178796	NM_144567_exon_4_0_chr1_213178375_r	0	-
chr1	213180470	213180540	NM_144567_exon_5_0_chr1_213180471_r	0	-
chr1	213181551	213181808	NM_144567_exon_6_0_chr1_213181552_r	0	-
chr1	213186434	213186760	NM_144567_exon_7_0_chr1_213186435_r	0	-
chr1	213188954	213189209	NM_144567_exon_8_0_chr1_213188955_r	0	-
chr1	213123861	213124082	NM_001136475_exon_0_0_chr1_213123862_f	0	+
chr1	213134507	213134596	NM_001136475_exon_1_0_chr1_213134508_f	0	+
chr1	213139063	213139120	NM_001136475_exon_2_0_chr1_213139064_f	0	+
chr1	213139612	213139687	NM_001136475_exon_3_0_chr1_213139613_f	0	+
chr1	213145921	213146303	NM_001136475_exon_4_0_chr1_213145922_f	0	+
chr1	213147296	213147412	NM_001136475_exon_5_0_chr1_213147297_f	0	+
chr1	213161853	213164927	NM_001136475_exon_6_0_chr1_213161854_f	0	+
chr1	214098091	214099996	NR_046189_exon_0_0_chr1_214098092_f	0	+
chr1	214454564	214454770	NM_020197_exon_0_0_chr1_214454565_f	0	+
chr1	214478529	214478593	NM_020197_exon_1_0_chr1_214478530_f	0	+
chr1	214488104	214488215	NM_020197_exon_2_0_chr1_214488105_f	0	+
chr1	214491421	214491482	NM_020197_exon_3_0_chr1_214491422_f	0	+
chr1	214492201	214492326	NM_020197_exon_4_0_chr1_214492202_f	0	+
chr1	214497983	214498051	NM_020197_exon_5_0_chr1_214497984_f	0	+
chr1	214500964	214501067	NM_020197_exon_6_0_chr1_214500965_f	0	+
chr1	214503510	214503621	NM_020197_exon_7_0_chr1_214503511_f	0	+
chr1	214504292	214504413	NM_020197_exon_8_0_chr1_214504293_f	0	+
chr1	214505360	214505535	NM_020197_exon_9_0_chr1_214505361_f	0	+
chr1	214507542	214507651	NM_020197_exon_10_0_chr1_214507543_f	0	+
chr1	214510046	214510477	NM_020197_exon_11_0_chr1_214510047_f	0	+
chr1	216245806	216245942	NR_125993_exon_0_0_chr1_216245807_f	0	+
chr1	216260063	216260259	NR_125993_exon_1_0_chr1_216260064_f	0	+
chr1	216245806	216245942	NR_125992_exon_0_0_chr1_216245807_f	0	+
chr1	216252414	216252543	NR_125992_exon_1_0_chr1_216252415_f	0	+
chr1	216260063	216260259	NR_125992_exon_2_0_chr1_216260064_f	0	+
chr1	217781525	217783534	NM_001297754_exon_0_0_chr1_217781526_r	0	-
chr1	217783662	217783742	NM_001297754_exon_1_0_chr1_217783663_r	0	-
chr1	217784230	217784413	NM_001297754_exon_2_0_chr1_217784231_r	0	-
chr1	217787482	217787544	NM_001297754_exon_3_0_chr1_217787483_r	0	-
chr1	217793124	217793841	NM_001297754_exon_4_0_chr1_217793125_r	0	-
chr1	217804257	217804454	NM_001297754_exon_5_0_chr1_217804258_r	0	-
chr1	217954539	217954625	NR_125784_exon_0_0_chr1_217954540_r	0	-
chr1	217955466	217955641	NR_125784_exon_1_0_chr1_217955467_r	0	-
chr1	217958303	217958462	NR_125784_exon_2_0_chr1_217958304_r	0	-
chr1	218066241	218066268	NR_048550_exon_0_0_chr1_218066242_f	0	+
chr1	218085099	218085323	NR_048550_exon_1_0_chr1_218085100_f	0	+
chr1	218091534	218091646	NR_048550_exon_2_0_chr1_218091535_f	0	+
chr1	218092925	218094146	NR_048550_exon_3_0_chr1_218092926_f	0	+
chr1	218216846	218217939	NR_110794_exon_0_0_chr1_218216847_f	0	+
chr1	218219475	218219595	NR_110794_exon_1_0_chr1_218219476_f	0	+
chr1	218224496	218224604	NR_110794_exon_2_0_chr1_218224497_f	0	+
chr1	218232075	218232482	NR_110794_exon_3_0_chr1_218232076_f	0	+
chr1	218518625	218520389	NM_001135599_exon_0_0_chr1_218518626_f	0	+
chr1	218536675	218536759	NM_001135599_exon_1_0_chr1_218536676_f	0	+
chr1	218578510	218578674	NM_001135599_exon_2_0_chr1_218578511_f	0	+
chr1	218607423	218607556	NM_001135599_exon_3_0_chr1_218607424_f	0	+
chr1	218607679	218607790	NM_001135599_exon_4_0_chr1_218607680_f	0	+
chr1	218609311	218609489	NM_001135599_exon_5_0_chr1_218609312_f	0	+
chr1	218610684	218610838	NM_001135599_exon_6_0_chr1_218610685_f	0	+
chr1	218614545	218617961	NM_001135599_exon_7_0_chr1_218614546_f	0	+
chr1	218518625	218520389	NR_138149_exon_0_0_chr1_218518626_f	0	+
chr1	218536675	218536759	NR_138149_exon_1_0_chr1_218536676_f	0	+
chr1	218578510	218578674	NR_138149_exon_2_0_chr1_218578511_f	0	+
chr1	218607423	218607556	NR_138149_exon_3_0_chr1_218607424_f	0	+
chr1	218607679	218607790	NR_138149_exon_4_0_chr1_218607680_f	0	+
chr1	218609426	218609489	NR_138149_exon_5_0_chr1_218609427_f	0	+
chr1	218610684	218610838	NR_138149_exon_6_0_chr1_218610685_f	0	+
chr1	218614545	218617961	NR_138149_exon_7_0_chr1_218614546_f	0	+
chr1	218518625	218520389	NR_138148_exon_0_0_chr1_218518626_f	0	+
chr1	218578510	218578674	NR_138148_exon_1_0_chr1_218578511_f	0	+
chr1	218607423	218607556	NR_138148_exon_2_0_chr1_218607424_f	0	+
chr1	218607679	218607790	NR_138148_exon_3_0_chr1_218607680_f	0	+
chr1	218609426	218609489	NR_138148_exon_4_0_chr1_218609427_f	0	+
chr1	218610684	218610838	NR_138148_exon_5_0_chr1_218610685_f	0	+
chr1	218614545	218617961	NR_138148_exon_6_0_chr1_218614546_f	0	+
chr1	218615967	218617337	NR_125715_exon_0_0_chr1_218615968_f	0	+
chr1	218518625	218520389	NM_003238_exon_0_0_chr1_218518626_f	0	+
chr1	218578510	218578674	NM_003238_exon_1_0_chr1_218578511_f	0	+
chr1	218607423	218607556	NM_003238_exon_2_0_chr1_218607424_f	0	+
chr1	218607679	218607790	NM_003238_exon_3_0_chr1_218607680_f	0	+
chr1	218609311	218609489	NM_003238_exon_4_0_chr1_218609312_f	0	+
chr1	218610684	218610838	NM_003238_exon_5_0_chr1_218610685_f	0	+
chr1	218614545	218617961	NM_003238_exon_6_0_chr1_218614546_f	0	+
chr1	218517537	218517804	NR_046268_exon_0_0_chr1_218517538_r	0	-
chr1	218518516	218518730	NR_046268_exon_1_0_chr1_218518517_r	0	-
chr1	218518944	218519020	NR_046268_exon_2_0_chr1_218518945_r	0	-
chr1	218683436	218683529	NR_146760_exon_0_0_chr1_218683437_f	0	+
chr1	218696694	218696792	NR_146760_exon_1_0_chr1_218696695_f	0	+
chr1	218698748	218699320	NR_146760_exon_2_0_chr1_218698749_f	0	+
chr1	219086098	219086357	NR_146917_exon_0_0_chr1_219086099_r	0	-
chr1	219088576	219088660	NR_146917_exon_1_0_chr1_219088577_r	0	-
chr1	219089479	219089525	NR_146917_exon_2_0_chr1_219089480_r	0	-
chr1	219091612	219091639	NR_146917_exon_3_0_chr1_219091613_r	0	-
chr1	219091829	219091853	NR_146917_exon_4_0_chr1_219091830_r	0	-
chr1	219347172	219347323	NM_138794_exon_0_0_chr1_219347173_f	0	+
chr1	219352488	219352588	NM_138794_exon_1_0_chr1_219352489_f	0	+
chr1	219366423	219366593	NM_138794_exon_2_0_chr1_219366424_f	0	+
chr1	219383873	219383989	NM_138794_exon_3_0_chr1_219383874_f	0	+
chr1	219384833	219386207	NM_138794_exon_4_0_chr1_219384834_f	0	+
chr1	219348310	219348362	NM_001300772_exon_0_0_chr1_219348311_f	0	+
chr1	219352488	219352588	NM_001300772_exon_1_0_chr1_219352489_f	0	+
chr1	219366423	219366593	NM_001300772_exon_2_0_chr1_219366424_f	0	+
chr1	219383873	219383989	NM_001300772_exon_3_0_chr1_219383874_f	0	+
chr1	219384833	219386207	NM_001300772_exon_4_0_chr1_219384834_f	0	+
chr1	219347512	219347646	NM_001300771_exon_0_0_chr1_219347513_f	0	+
chr1	219352488	219352588	NM_001300771_exon_1_0_chr1_219352489_f	0	+
chr1	219366423	219366593	NM_001300771_exon_2_0_chr1_219366424_f	0	+
chr1	219383873	219383989	NM_001300771_exon_3_0_chr1_219383874_f	0	+
chr1	219384833	219386207	NM_001300771_exon_4_0_chr1_219384834_f	0	+
chr1	219347172	219347323	NM_001300770_exon_0_0_chr1_219347173_f	0	+
chr1	219352488	219352588	NM_001300770_exon_1_0_chr1_219352489_f	0	+
chr1	219366471	219366593	NM_001300770_exon_2_0_chr1_219366472_f	0	+
chr1	219383873	219383989	NM_001300770_exon_3_0_chr1_219383874_f	0	+
chr1	219384833	219386207	NM_001300770_exon_4_0_chr1_219384834_f	0	+
chr1	219347172	219347323	NM_001300769_exon_0_0_chr1_219347173_f	0	+
chr1	219352488	219352588	NM_001300769_exon_1_0_chr1_219352489_f	0	+
chr1	219383856	219383989	NM_001300769_exon_2_0_chr1_219383857_f	0	+
chr1	219384833	219386207	NM_001300769_exon_3_0_chr1_219384834_f	0	+
chr1	219347172	219347323	NM_001350629_exon_0_0_chr1_219347173_f	0	+
chr1	219352488	219352588	NM_001350629_exon_1_0_chr1_219352489_f	0	+
chr1	219352741	219352768	NM_001350629_exon_2_0_chr1_219352742_f	0	+
chr1	219366471	219366593	NM_001350629_exon_3_0_chr1_219366472_f	0	+
chr1	219383873	219383989	NM_001350629_exon_4_0_chr1_219383874_f	0	+
chr1	219384833	219386207	NM_001350629_exon_5_0_chr1_219384834_f	0	+
chr1	219347172	219347323	NM_001350628_exon_0_0_chr1_219347173_f	0	+
chr1	219352488	219352588	NM_001350628_exon_1_0_chr1_219352489_f	0	+
chr1	219352741	219352768	NM_001350628_exon_2_0_chr1_219352742_f	0	+
chr1	219366423	219366593	NM_001350628_exon_3_0_chr1_219366424_f	0	+
chr1	219383873	219383989	NM_001350628_exon_4_0_chr1_219383874_f	0	+
chr1	219384833	219386207	NM_001350628_exon_5_0_chr1_219384834_f	0	+
chr1	219782986	219785905	NM_001355457_exon_0_0_chr1_219782987_r	0	-
chr1	219786272	219786487	NM_001355457_exon_1_0_chr1_219786273_r	0	-
chr1	220087605	220089290	NM_018713_exon_0_0_chr1_220087606_r	0	-
chr1	220091596	220091836	NM_018713_exon_1_0_chr1_220091597_r	0	-
chr1	220100369	220100447	NM_018713_exon_2_0_chr1_220100370_r	0	-
chr1	220101142	220101993	NM_018713_exon_3_0_chr1_220101143_r	0	-
chr1	220087605	220089290	NR_046437_exon_0_0_chr1_220087606_r	0	-
chr1	220091596	220091836	NR_046437_exon_1_0_chr1_220091597_r	0	-
chr1	220100369	220100485	NR_046437_exon_2_0_chr1_220100370_r	0	-
chr1	220101142	220101993	NR_046437_exon_3_0_chr1_220101143_r	0	-
chr1	220230823	220232334	NM_001286151_exon_0_0_chr1_220230824_r	0	-
chr1	220233027	220233133	NM_001286151_exon_1_0_chr1_220233028_r	0	-
chr1	220236098	220236296	NM_001286151_exon_2_0_chr1_220236099_r	0	-
chr1	220240643	220240735	NM_001286151_exon_3_0_chr1_220240644_r	0	-
chr1	220242725	220242774	NM_001286151_exon_4_0_chr1_220242726_r	0	-
chr1	220246191	220246299	NM_001286151_exon_5_0_chr1_220246192_r	0	-
chr1	220247308	220247413	NM_001286151_exon_6_0_chr1_220247309_r	0	-
chr1	220262985	220263195	NM_001286151_exon_7_0_chr1_220262986_r	0	-
chr1	220230823	220232334	NM_001286150_exon_0_0_chr1_220230824_r	0	-
chr1	220233027	220233133	NM_001286150_exon_1_0_chr1_220233028_r	0	-
chr1	220236098	220236296	NM_001286150_exon_2_0_chr1_220236099_r	0	-
chr1	220240643	220240735	NM_001286150_exon_3_0_chr1_220240644_r	0	-
chr1	220242725	220242774	NM_001286150_exon_4_0_chr1_220242726_r	0	-
chr1	220247308	220247413	NM_001286150_exon_5_0_chr1_220247309_r	0	-
chr1	220253068	220253196	NM_001286150_exon_6_0_chr1_220253069_r	0	-
chr1	220263027	220263195	NM_001286150_exon_7_0_chr1_220263028_r	0	-
chr1	220230823	220232334	NM_001286149_exon_0_0_chr1_220230824_r	0	-
chr1	220233027	220233133	NM_001286149_exon_1_0_chr1_220233028_r	0	-
chr1	220236098	220236296	NM_001286149_exon_2_0_chr1_220236099_r	0	-
chr1	220240643	220240735	NM_001286149_exon_3_0_chr1_220240644_r	0	-
chr1	220242725	220242774	NM_001286149_exon_4_0_chr1_220242726_r	0	-
chr1	220246191	220246299	NM_001286149_exon_5_0_chr1_220246192_r	0	-
chr1	220247308	220247413	NM_001286149_exon_6_0_chr1_220247309_r	0	-
chr1	220263027	220263195	NM_001286149_exon_7_0_chr1_220263028_r	0	-
chr1	220230823	220232334	NM_006085_exon_0_0_chr1_220230824_r	0	-
chr1	220233027	220233133	NM_006085_exon_1_0_chr1_220233028_r	0	-
chr1	220236098	220236296	NM_006085_exon_2_0_chr1_220236099_r	0	-
chr1	220240643	220240735	NM_006085_exon_3_0_chr1_220240644_r	0	-
chr1	220242725	220242774	NM_006085_exon_4_0_chr1_220242726_r	0	-
chr1	220246191	220246299	NM_006085_exon_5_0_chr1_220246192_r	0	-
chr1	220247308	220247413	NM_006085_exon_6_0_chr1_220247309_r	0	-
chr1	220253068	220253196	NM_006085_exon_7_0_chr1_220253069_r	0	-
chr1	220263027	220263130	NM_006085_exon_8_0_chr1_220263028_r	0	-
chr1	220267454	220267825	NM_018060_exon_0_0_chr1_220267455_f	0	+
chr1	220269445	220269568	NM_018060_exon_1_0_chr1_220269446_f	0	+
chr1	220273831	220273991	NM_018060_exon_2_0_chr1_220273832_f	0	+
chr1	220275470	220275619	NM_018060_exon_3_0_chr1_220275471_f	0	+
chr1	220275704	220275754	NM_018060_exon_4_0_chr1_220275705_f	0	+
chr1	220275836	220275946	NM_018060_exon_5_0_chr1_220275837_f	0	+
chr1	220276028	220276119	NM_018060_exon_6_0_chr1_220276029_f	0	+
chr1	220276788	220276904	NM_018060_exon_7_0_chr1_220276789_f	0	+
chr1	220279232	220279402	NM_018060_exon_8_0_chr1_220279233_f	0	+
chr1	220280402	220280493	NM_018060_exon_9_0_chr1_220280403_f	0	+
chr1	220284127	220284279	NM_018060_exon_10_0_chr1_220284128_f	0	+
chr1	220287655	220287816	NM_018060_exon_11_0_chr1_220287656_f	0	+
chr1	220298578	220298681	NM_018060_exon_12_0_chr1_220298579_f	0	+
chr1	220300091	220300185	NM_018060_exon_13_0_chr1_220300092_f	0	+
chr1	220307743	220307852	NM_018060_exon_14_0_chr1_220307744_f	0	+
chr1	220310150	220310253	NM_018060_exon_15_0_chr1_220310151_f	0	+
chr1	220311259	220311385	NM_018060_exon_16_0_chr1_220311260_f	0	+
chr1	220312349	220312481	NM_018060_exon_17_0_chr1_220312350_f	0	+
chr1	220313524	220313631	NM_018060_exon_18_0_chr1_220313525_f	0	+
chr1	220315144	220315290	NM_018060_exon_19_0_chr1_220315145_f	0	+
chr1	220316285	220316476	NM_018060_exon_20_0_chr1_220316286_f	0	+
chr1	220318850	220318995	NM_018060_exon_21_0_chr1_220318851_f	0	+
chr1	220320834	220321383	NM_018060_exon_22_0_chr1_220320835_f	0	+
chr1	220291194	220291304	NR_029628_exon_0_0_chr1_220291195_r	0	-
chr1	220291498	220291583	NR_029711_exon_0_0_chr1_220291499_r	0	-
chr1	220373883	220373961	NR_031705_exon_0_0_chr1_220373884_r	0	-
chr1	220373887	220374018	NR_002994_exon_0_0_chr1_220373888_r	0	-
chr1	220439520	220441057	NR_001587_exon_0_0_chr1_220439521_r	0	-
chr1	220921587	220922145	NM_001317338_exon_0_0_chr1_220921588_f	0	+
chr1	220928288	220928462	NM_001317338_exon_1_0_chr1_220928289_f	0	+
chr1	220934999	220935162	NM_001317338_exon_2_0_chr1_220935000_f	0	+
chr1	220936251	220936392	NM_001317338_exon_3_0_chr1_220936252_f	0	+
chr1	220953359	220953421	NM_001317338_exon_4_0_chr1_220953360_f	0	+
chr1	220953509	220953581	NM_001317338_exon_5_0_chr1_220953510_f	0	+
chr1	220955119	220955281	NM_001317338_exon_6_0_chr1_220955120_f	0	+
chr1	220957260	220958157	NM_001317338_exon_7_0_chr1_220957261_f	0	+
chr1	220921587	220922145	NM_001331042_exon_0_0_chr1_220921588_f	0	+
chr1	220928288	220928462	NM_001331042_exon_1_0_chr1_220928289_f	0	+
chr1	220934999	220935162	NM_001331042_exon_2_0_chr1_220935000_f	0	+
chr1	220936251	220936392	NM_001331042_exon_3_0_chr1_220936252_f	0	+
chr1	220957260	220958157	NM_001331042_exon_4_0_chr1_220957261_f	0	+
chr1	220921587	220922145	NM_017898_exon_0_0_chr1_220921588_f	0	+
chr1	220928288	220928462	NM_017898_exon_1_0_chr1_220928289_f	0	+
chr1	220934999	220935162	NM_017898_exon_2_0_chr1_220935000_f	0	+
chr1	220936251	220936392	NM_017898_exon_3_0_chr1_220936252_f	0	+
chr1	220953359	220953421	NM_017898_exon_4_0_chr1_220953360_f	0	+
chr1	220953509	220953581	NM_017898_exon_5_0_chr1_220953510_f	0	+
chr1	220955119	220955274	NM_017898_exon_6_0_chr1_220955120_f	0	+
chr1	220957260	220958157	NM_017898_exon_7_0_chr1_220957261_f	0	+
chr1	220863627	220864053	NM_024709_exon_0_0_chr1_220863628_f	0	+
chr1	220869953	220872499	NM_024709_exon_1_0_chr1_220869954_f	0	+
chr1	221006104	221006200	NR_046901_exon_0_0_chr1_221006105_r	0	-
chr1	221006359	221006534	NR_046901_exon_1_0_chr1_221006360_r	0	-
chr1	221053190	221053482	NR_046901_exon_2_0_chr1_221053191_r	0	-
chr1	221052742	221053791	NM_021958_exon_0_0_chr1_221052743_f	0	+
chr1	221054535	221054715	NM_021958_exon_1_0_chr1_221054536_f	0	+
chr1	221055505	221055690	NM_021958_exon_2_0_chr1_221055506_f	0	+
chr1	221057536	221058400	NM_021958_exon_3_0_chr1_221057537_f	0	+
chr1	221002596	221002784	NR_110797_exon_0_0_chr1_221002597_f	0	+
chr1	221004034	221004249	NR_110797_exon_1_0_chr1_221004035_f	0	+
chr1	221004483	221004725	NR_110797_exon_2_0_chr1_221004484_f	0	+
chr1	221005454	221005770	NR_110797_exon_3_0_chr1_221005455_f	0	+
chr1	220997612	220999405	NR_157260_exon_0_0_chr1_220997613_f	0	+
chr1	221503269	221507327	NR_024236_exon_0_0_chr1_221503270_r	0	-
chr1	221509204	221509638	NR_024236_exon_1_0_chr1_221509205_r	0	-
chr1	222001007	222001098	NR_125989_exon_0_0_chr1_222001008_r	0	-
chr1	222007633	222007688	NR_125989_exon_1_0_chr1_222007634_r	0	-
chr1	222013649	222013795	NR_125989_exon_2_0_chr1_222013650_r	0	-
chr1	222013877	222014008	NR_125989_exon_3_0_chr1_222013878_r	0	-
chr1	222139751	222139844	NR_149071_exon_0_0_chr1_222139752_f	0	+
chr1	222156341	222156485	NR_149071_exon_1_0_chr1_222156342_f	0	+
chr1	222158102	222158306	NR_149071_exon_2_0_chr1_222158103_f	0	+
chr1	222086986	222087200	NR_149057_exon_0_0_chr1_222086987_r	0	-
chr1	222087764	222087873	NR_149057_exon_1_0_chr1_222087765_r	0	-
chr1	222091933	222092054	NR_149057_exon_2_0_chr1_222091934_r	0	-
chr1	222151701	222151862	NR_149057_exon_3_0_chr1_222151702_r	0	-
chr1	222695601	222696229	NM_024746_exon_0_0_chr1_222695602_r	0	-
chr1	222696953	222697036	NM_024746_exon_1_0_chr1_222696954_r	0	-
chr1	222700310	222700392	NM_024746_exon_2_0_chr1_222700311_r	0	-
chr1	222705307	222705453	NM_024746_exon_3_0_chr1_222705308_r	0	-
chr1	222711989	222712116	NM_024746_exon_4_0_chr1_222711990_r	0	-
chr1	222713351	222713683	NM_024746_exon_5_0_chr1_222713352_r	0	-
chr1	222715353	222715497	NM_024746_exon_6_0_chr1_222715354_r	0	-
chr1	222716878	222717531	NM_024746_exon_7_0_chr1_222716879_r	0	-
chr1	222721065	222721444	NM_024746_exon_8_0_chr1_222721066_r	0	-
chr1	222731654	222732114	NM_005681_exon_0_0_chr1_222731655_r	0	-
chr1	222734705	222734860	NM_005681_exon_1_0_chr1_222734706_r	0	-
chr1	222736514	222736638	NM_005681_exon_2_0_chr1_222736515_r	0	-
chr1	222737400	222737467	NM_005681_exon_3_0_chr1_222737401_r	0	-
chr1	222742851	222743010	NM_005681_exon_4_0_chr1_222742852_r	0	-
chr1	222743876	222744007	NM_005681_exon_5_0_chr1_222743877_r	0	-
chr1	222750786	222750985	NM_005681_exon_6_0_chr1_222750787_r	0	-
chr1	222753100	222753214	NM_005681_exon_7_0_chr1_222753101_r	0	-
chr1	222757469	222757639	NM_005681_exon_8_0_chr1_222757470_r	0	-
chr1	222761784	222761907	NM_005681_exon_9_0_chr1_222761785_r	0	-
chr1	222763068	222763275	NM_005681_exon_10_0_chr1_222763069_r	0	-
chr1	222731243	222731610	NM_139352_exon_0_0_chr1_222731244_r	0	-
chr1	222731964	222732114	NM_139352_exon_1_0_chr1_222731965_r	0	-
chr1	222734705	222734860	NM_139352_exon_2_0_chr1_222734706_r	0	-
chr1	222736514	222736638	NM_139352_exon_3_0_chr1_222736515_r	0	-
chr1	222737400	222737467	NM_139352_exon_4_0_chr1_222737401_r	0	-
chr1	222742851	222743010	NM_139352_exon_5_0_chr1_222742852_r	0	-
chr1	222743876	222744007	NM_139352_exon_6_0_chr1_222743877_r	0	-
chr1	222750786	222750985	NM_139352_exon_7_0_chr1_222750787_r	0	-
chr1	222753100	222753214	NM_139352_exon_8_0_chr1_222753101_r	0	-
chr1	222761784	222761907	NM_139352_exon_9_0_chr1_222761785_r	0	-
chr1	222763068	222763275	NM_139352_exon_10_0_chr1_222763069_r	0	-
chr1	222763300	222763749	NR_110614_exon_0_0_chr1_222763301_f	0	+
chr1	222765507	222765975	NR_110614_exon_1_0_chr1_222765508_f	0	+
chr1	222731243	222731610	NM_001201536_exon_0_0_chr1_222731244_r	0	-
chr1	222731964	222732114	NM_001201536_exon_1_0_chr1_222731965_r	0	-
chr1	222734705	222734860	NM_001201536_exon_2_0_chr1_222734706_r	0	-
chr1	222736514	222736638	NM_001201536_exon_3_0_chr1_222736515_r	0	-
chr1	222737400	222737467	NM_001201536_exon_4_0_chr1_222737401_r	0	-
chr1	222742851	222743010	NM_001201536_exon_5_0_chr1_222742852_r	0	-
chr1	222743876	222744007	NM_001201536_exon_6_0_chr1_222743877_r	0	-
chr1	222750786	222750985	NM_001201536_exon_7_0_chr1_222750787_r	0	-
chr1	222753100	222753214	NM_001201536_exon_8_0_chr1_222753101_r	0	-
chr1	222757469	222757639	NM_001201536_exon_9_0_chr1_222757470_r	0	-
chr1	222761784	222761907	NM_001201536_exon_10_0_chr1_222761785_r	0	-
chr1	222763068	222763275	NM_001201536_exon_11_0_chr1_222763069_r	0	-
chr1	222763261	222763304	NR_110613_exon_0_0_chr1_222763262_f	0	+
chr1	222763599	222763749	NR_110613_exon_1_0_chr1_222763600_f	0	+
chr1	222765507	222765975	NR_110613_exon_2_0_chr1_222765508_f	0	+
chr1	222886662	222886758	NM_001288581_exon_0_0_chr1_222886663_f	0	+
chr1	222889025	222889142	NM_001288581_exon_1_0_chr1_222889026_f	0	+
chr1	222892266	222892373	NM_001288581_exon_2_0_chr1_222892267_f	0	+
chr1	222892604	222892701	NM_001288581_exon_3_0_chr1_222892605_f	0	+
chr1	222895760	222895856	NM_001288581_exon_4_0_chr1_222895761_f	0	+
chr1	222897433	222897506	NM_001288581_exon_5_0_chr1_222897434_f	0	+
chr1	222898791	222898897	NM_001288581_exon_6_0_chr1_222898792_f	0	+
chr1	222900509	222900599	NM_001288581_exon_7_0_chr1_222900510_f	0	+
chr1	222902084	222902170	NM_001288581_exon_8_0_chr1_222902085_f	0	+
chr1	222902961	222903043	NM_001288581_exon_9_0_chr1_222902962_f	0	+
chr1	222903368	222903519	NM_001288581_exon_10_0_chr1_222903369_f	0	+
chr1	222905969	222908538	NM_001288581_exon_11_0_chr1_222905970_f	0	+
chr1	222910557	222910664	NM_207468_exon_0_0_chr1_222910558_f	0	+
chr1	222911219	222911363	NM_207468_exon_1_0_chr1_222911220_f	0	+
chr1	222919872	222920061	NM_207468_exon_2_0_chr1_222919873_f	0	+
chr1	222920356	222920423	NM_207468_exon_3_0_chr1_222920357_f	0	+
chr1	222922806	222922904	NM_207468_exon_4_0_chr1_222922807_f	0	+
chr1	222923262	222924002	NM_207468_exon_5_0_chr1_222923263_f	0	+
chr1	222885894	222886284	NM_001288579_exon_0_0_chr1_222885895_f	0	+
chr1	222889025	222889142	NM_001288579_exon_1_0_chr1_222889026_f	0	+
chr1	222892266	222892373	NM_001288579_exon_2_0_chr1_222892267_f	0	+
chr1	222892604	222892701	NM_001288579_exon_3_0_chr1_222892605_f	0	+
chr1	222897433	222897506	NM_001288579_exon_4_0_chr1_222897434_f	0	+
chr1	222898791	222898897	NM_001288579_exon_5_0_chr1_222898792_f	0	+
chr1	222900509	222900599	NM_001288579_exon_6_0_chr1_222900510_f	0	+
chr1	222902084	222902170	NM_001288579_exon_7_0_chr1_222902085_f	0	+
chr1	222902961	222903043	NM_001288579_exon_8_0_chr1_222902962_f	0	+
chr1	222903368	222903519	NM_001288579_exon_9_0_chr1_222903369_f	0	+
chr1	222904698	222904858	NM_001288579_exon_10_0_chr1_222904699_f	0	+
chr1	222905969	222908538	NM_001288579_exon_11_0_chr1_222905970_f	0	+
chr1	222841354	222843331	NM_022831_exon_0_0_chr1_222841355_r	0	-
chr1	222843474	222843592	NM_022831_exon_1_0_chr1_222843475_r	0	-
chr1	222846654	222846777	NM_022831_exon_2_0_chr1_222846655_r	0	-
chr1	222849437	222849560	NM_022831_exon_3_0_chr1_222849438_r	0	-
chr1	222860271	222860378	NM_022831_exon_4_0_chr1_222860272_r	0	-
chr1	222860936	222861000	NM_022831_exon_5_0_chr1_222860937_r	0	-
chr1	222867130	222867185	NM_022831_exon_6_0_chr1_222867131_r	0	-
chr1	222867551	222867605	NM_022831_exon_7_0_chr1_222867552_r	0	-
chr1	222876489	222876559	NM_022831_exon_8_0_chr1_222876490_r	0	-
chr1	222885549	222885864	NM_022831_exon_9_0_chr1_222885550_r	0	-
chr1	222886662	222886758	NM_001288580_exon_0_0_chr1_222886663_f	0	+
chr1	222889025	222889142	NM_001288580_exon_1_0_chr1_222889026_f	0	+
chr1	222892266	222892373	NM_001288580_exon_2_0_chr1_222892267_f	0	+
chr1	222892604	222892701	NM_001288580_exon_3_0_chr1_222892605_f	0	+
chr1	222897433	222897506	NM_001288580_exon_4_0_chr1_222897434_f	0	+
chr1	222898791	222898897	NM_001288580_exon_5_0_chr1_222898792_f	0	+
chr1	222900509	222900599	NM_001288580_exon_6_0_chr1_222900510_f	0	+
chr1	222902084	222902170	NM_001288580_exon_7_0_chr1_222902085_f	0	+
chr1	222902961	222903043	NM_001288580_exon_8_0_chr1_222902962_f	0	+
chr1	222903368	222903519	NM_001288580_exon_9_0_chr1_222903369_f	0	+
chr1	222904698	222904858	NM_001288580_exon_10_0_chr1_222904699_f	0	+
chr1	222905969	222908538	NM_001288580_exon_11_0_chr1_222905970_f	0	+
chr1	222910557	222910664	NR_136691_exon_0_0_chr1_222910558_f	0	+
chr1	222911219	222911363	NR_136691_exon_1_0_chr1_222911220_f	0	+
chr1	222919872	222920061	NR_136691_exon_2_0_chr1_222919873_f	0	+
chr1	222920356	222920423	NR_136691_exon_3_0_chr1_222920357_f	0	+
chr1	222922302	222922904	NR_136691_exon_4_0_chr1_222922303_f	0	+
chr1	222923262	222924147	NR_136691_exon_5_0_chr1_222923263_f	0	+
chr1	222913025	222913174	NM_001324080_exon_0_0_chr1_222913026_f	0	+
chr1	222919872	222920061	NM_001324080_exon_1_0_chr1_222919873_f	0	+
chr1	222920356	222920423	NM_001324080_exon_2_0_chr1_222920357_f	0	+
chr1	222922806	222922904	NM_001324080_exon_3_0_chr1_222922807_f	0	+
chr1	222923262	222924147	NM_001324080_exon_4_0_chr1_222923263_f	0	+
chr1	222885894	222886284	NR_109927_exon_0_0_chr1_222885895_f	0	+
chr1	222886929	222887247	NR_109927_exon_1_0_chr1_222886930_f	0	+
chr1	222885894	222886284	NM_144695_exon_0_0_chr1_222885895_f	0	+
chr1	222889025	222889142	NM_144695_exon_1_0_chr1_222889026_f	0	+
chr1	222892266	222892373	NM_144695_exon_2_0_chr1_222892267_f	0	+
chr1	222892604	222892701	NM_144695_exon_3_0_chr1_222892605_f	0	+
chr1	222895760	222895856	NM_144695_exon_4_0_chr1_222895761_f	0	+
chr1	222897433	222897506	NM_144695_exon_5_0_chr1_222897434_f	0	+
chr1	222898791	222898897	NM_144695_exon_6_0_chr1_222898792_f	0	+
chr1	222900509	222900599	NM_144695_exon_7_0_chr1_222900510_f	0	+
chr1	222902084	222902170	NM_144695_exon_8_0_chr1_222902085_f	0	+
chr1	222902961	222903043	NM_144695_exon_9_0_chr1_222902962_f	0	+
chr1	222903368	222903519	NM_144695_exon_10_0_chr1_222903369_f	0	+
chr1	222904698	222904858	NM_144695_exon_11_0_chr1_222904699_f	0	+
chr1	222905969	222908538	NM_144695_exon_12_0_chr1_222905970_f	0	+
chr1	223282747	223286377	NM_003268_exon_0_0_chr1_223282748_r	0	-
chr1	223305816	223305981	NM_003268_exon_1_0_chr1_223305817_r	0	-
chr1	223308023	223308206	NM_003268_exon_2_0_chr1_223308024_r	0	-
chr1	223310519	223310605	NM_003268_exon_3_0_chr1_223310520_r	0	-
chr1	223314989	223315105	NM_003268_exon_4_0_chr1_223314990_r	0	-
chr1	223316537	223316624	NM_003268_exon_5_0_chr1_223316538_r	0	-
chr1	223566714	223568812	NM_152610_exon_0_0_chr1_223566715_f	0	+
chr1	223900118	223900579	NM_001748_exon_0_0_chr1_223900119_f	0	+
chr1	223905463	223905533	NM_001748_exon_1_0_chr1_223905464_f	0	+
chr1	223931801	223931920	NM_001748_exon_2_0_chr1_223931802_f	0	+
chr1	223933007	223933141	NM_001748_exon_3_0_chr1_223933008_f	0	+
chr1	223934698	223934867	NM_001748_exon_4_0_chr1_223934699_f	0	+
chr1	223936740	223936824	NM_001748_exon_5_0_chr1_223936741_f	0	+
chr1	223938591	223938677	NM_001748_exon_6_0_chr1_223938592_f	0	+
chr1	223939698	223939773	NM_001748_exon_7_0_chr1_223939699_f	0	+
chr1	223940497	223940658	NM_001748_exon_8_0_chr1_223940498_f	0	+
chr1	223943181	223943351	NM_001748_exon_9_0_chr1_223943182_f	0	+
chr1	223945070	223945082	NM_001748_exon_10_0_chr1_223945071_f	0	+
chr1	223946971	223947183	NM_001748_exon_11_0_chr1_223946972_f	0	+
chr1	223949282	223949319	NM_001748_exon_12_0_chr1_223949283_f	0	+
chr1	223949887	223949953	NM_001748_exon_13_0_chr1_223949888_f	0	+
chr1	223951851	223951909	NM_001748_exon_14_0_chr1_223951852_f	0	+
chr1	223954068	223954133	NM_001748_exon_15_0_chr1_223954069_f	0	+
chr1	223957542	223957611	NM_001748_exon_16_0_chr1_223957543_f	0	+
chr1	223958148	223958227	NM_001748_exon_17_0_chr1_223958149_f	0	+
chr1	223959510	223959627	NM_001748_exon_18_0_chr1_223959511_f	0	+
chr1	223959882	223959941	NM_001748_exon_19_0_chr1_223959883_f	0	+
chr1	223962535	223963720	NM_001748_exon_20_0_chr1_223962536_f	0	+
chr1	223889294	223889533	NM_001146068_exon_0_0_chr1_223889295_f	0	+
chr1	223905463	223905533	NM_001146068_exon_1_0_chr1_223905464_f	0	+
chr1	223931801	223931920	NM_001146068_exon_2_0_chr1_223931802_f	0	+
chr1	223933007	223933141	NM_001146068_exon_3_0_chr1_223933008_f	0	+
chr1	223934698	223934867	NM_001146068_exon_4_0_chr1_223934699_f	0	+
chr1	223936740	223936824	NM_001146068_exon_5_0_chr1_223936741_f	0	+
chr1	223938591	223938677	NM_001146068_exon_6_0_chr1_223938592_f	0	+
chr1	223939698	223939773	NM_001146068_exon_7_0_chr1_223939699_f	0	+
chr1	223940497	223940658	NM_001146068_exon_8_0_chr1_223940498_f	0	+
chr1	223943181	223943351	NM_001146068_exon_9_0_chr1_223943182_f	0	+
chr1	223945070	223945082	NM_001146068_exon_10_0_chr1_223945071_f	0	+
chr1	223946971	223947183	NM_001146068_exon_11_0_chr1_223946972_f	0	+
chr1	223949282	223949319	NM_001146068_exon_12_0_chr1_223949283_f	0	+
chr1	223949887	223949953	NM_001146068_exon_13_0_chr1_223949888_f	0	+
chr1	223951851	223951909	NM_001146068_exon_14_0_chr1_223951852_f	0	+
chr1	223954068	223954133	NM_001146068_exon_15_0_chr1_223954069_f	0	+
chr1	223957542	223957611	NM_001146068_exon_16_0_chr1_223957543_f	0	+
chr1	223958148	223958227	NM_001146068_exon_17_0_chr1_223958149_f	0	+
chr1	223959510	223959627	NM_001146068_exon_18_0_chr1_223959511_f	0	+
chr1	223959882	223959941	NM_001146068_exon_19_0_chr1_223959883_f	0	+
chr1	223962535	223963720	NM_001146068_exon_20_0_chr1_223962536_f	0	+
chr1	224180431	224180749	NR_136590_exon_0_0_chr1_224180432_f	0	+
chr1	224191221	224191356	NR_136590_exon_1_0_chr1_224191222_f	0	+
chr1	224194995	224195119	NR_136590_exon_2_0_chr1_224194996_f	0	+
chr1	224197021	224198309	NR_136590_exon_3_0_chr1_224197022_f	0	+
chr1	224180431	224180749	NR_136591_exon_0_0_chr1_224180432_f	0	+
chr1	224191221	224191356	NR_136591_exon_1_0_chr1_224191222_f	0	+
chr1	224197021	224198309	NR_136591_exon_2_0_chr1_224197022_f	0	+
chr1	224180431	224180749	NR_136592_exon_0_0_chr1_224180432_f	0	+
chr1	224183596	224183796	NR_136592_exon_1_0_chr1_224183597_f	0	+
chr1	224190223	224190324	NR_136592_exon_2_0_chr1_224190224_f	0	+
chr1	224191221	224191356	NR_136592_exon_3_0_chr1_224191222_f	0	+
chr1	224197021	224198309	NR_136592_exon_4_0_chr1_224197022_f	0	+
chr1	224180431	224180749	NR_136593_exon_0_0_chr1_224180432_f	0	+
chr1	224191221	224191356	NR_136593_exon_1_0_chr1_224191222_f	0	+
chr1	224216525	224216829	NR_136593_exon_2_0_chr1_224216526_f	0	+
chr1	224217382	224217573	NR_136593_exon_3_0_chr1_224217383_f	0	+
chr1	224218941	224221561	NR_136593_exon_4_0_chr1_224218942_f	0	+
chr1	224138967	224139993	NR_132119_exon_0_0_chr1_224138968_r	0	-
chr1	224140086	224140144	NR_132119_exon_1_0_chr1_224140087_r	0	-
chr1	224140369	224140572	NR_132119_exon_2_0_chr1_224140370_r	0	-
chr1	224142178	224142369	NR_132119_exon_3_0_chr1_224142179_r	0	-
chr1	224148869	224148934	NR_132119_exon_4_0_chr1_224148870_r	0	-
chr1	224164581	224164817	NR_132119_exon_5_0_chr1_224164582_r	0	-
chr1	224170459	224170987	NR_132119_exon_6_0_chr1_224170460_r	0	-
chr1	224172083	224172142	NR_132119_exon_7_0_chr1_224172084_r	0	-
chr1	224174276	224174342	NR_132119_exon_8_0_chr1_224174277_r	0	-
chr1	224175746	224175856	NR_132119_exon_9_0_chr1_224175747_r	0	-
chr1	224179941	224180346	NR_132119_exon_10_0_chr1_224179942_r	0	-
chr1	224301788	224302098	NM_001136115_exon_0_0_chr1_224301789_f	0	+
chr1	224318173	224318283	NM_001136115_exon_1_0_chr1_224318174_f	0	+
chr1	224321775	224321914	NM_001136115_exon_2_0_chr1_224321776_f	0	+
chr1	224345053	224349749	NM_001136115_exon_3_0_chr1_224345054_f	0	+
chr1	224301788	224302098	NR_049764_exon_0_0_chr1_224301789_f	0	+
chr1	224318173	224318283	NR_049764_exon_1_0_chr1_224318174_f	0	+
chr1	224340843	224341039	NR_049764_exon_2_0_chr1_224340844_f	0	+
chr1	224345053	224349749	NR_049764_exon_3_0_chr1_224345054_f	0	+
chr1	224301788	224302098	NM_015176_exon_0_0_chr1_224301789_f	0	+
chr1	224318173	224318283	NM_015176_exon_1_0_chr1_224318174_f	0	+
chr1	224321775	224321914	NM_015176_exon_2_0_chr1_224321776_f	0	+
chr1	224340843	224341039	NM_015176_exon_3_0_chr1_224340844_f	0	+
chr1	224345053	224349749	NM_015176_exon_4_0_chr1_224345054_f	0	+
chr1	224371212	224371533	NM_001321542_exon_0_0_chr1_224371213_f	0	+
chr1	224377278	224378021	NM_001321542_exon_1_0_chr1_224377279_f	0	+
chr1	224380033	224381142	NM_001321542_exon_2_0_chr1_224380034_f	0	+
chr1	224370909	224371120	NM_001321541_exon_0_0_chr1_224370910_f	0	+
chr1	224377278	224378021	NM_001321541_exon_1_0_chr1_224377279_f	0	+
chr1	224378793	224378858	NM_001321541_exon_2_0_chr1_224378794_f	0	+
chr1	224380033	224381142	NM_001321541_exon_3_0_chr1_224380034_f	0	+
chr1	224370941	224371120	NM_003676_exon_0_0_chr1_224370942_f	0	+
chr1	224377278	224378021	NM_003676_exon_1_0_chr1_224377279_f	0	+
chr1	224380033	224381142	NM_003676_exon_2_0_chr1_224380034_f	0	+
chr1	224415035	224415372	NM_001243147_exon_0_0_chr1_224415036_r	0	-
chr1	224418927	224418998	NM_001243147_exon_1_0_chr1_224418928_r	0	-
chr1	224420902	224420991	NM_001243147_exon_2_0_chr1_224420903_r	0	-
chr1	224424207	224424284	NM_001243147_exon_3_0_chr1_224424208_r	0	-
chr1	224437913	224438020	NM_001243147_exon_4_0_chr1_224437914_r	0	-
chr1	224455735	224455835	NM_001243147_exon_5_0_chr1_224455736_r	0	-
chr1	224463040	224463160	NM_001243147_exon_6_0_chr1_224463041_r	0	-
chr1	224468824	224468887	NM_001243147_exon_7_0_chr1_224468825_r	0	-
chr1	224473727	224473832	NM_001243147_exon_8_0_chr1_224473728_r	0	-
chr1	224475476	224475695	NM_001243147_exon_9_0_chr1_224475477_r	0	-
chr1	224477185	224477435	NM_001243147_exon_10_0_chr1_224477186_r	0	-
chr1	224481968	224482113	NM_001243147_exon_11_0_chr1_224481969_r	0	-
chr1	224484202	224484320	NM_001243147_exon_12_0_chr1_224484203_r	0	-
chr1	224488263	224488365	NM_001243147_exon_13_0_chr1_224488264_r	0	-
chr1	224491424	224491559	NM_001243147_exon_14_0_chr1_224491425_r	0	-
chr1	224492437	224492514	NM_001243147_exon_15_0_chr1_224492438_r	0	-
chr1	224492735	224492868	NM_001243147_exon_16_0_chr1_224492736_r	0	-
chr1	224499501	224499559	NM_001243147_exon_17_0_chr1_224499502_r	0	-
chr1	224505395	224505495	NM_001243147_exon_18_0_chr1_224505396_r	0	-
chr1	224505579	224505632	NM_001243147_exon_19_0_chr1_224505580_r	0	-
chr1	224514092	224514166	NM_001243147_exon_20_0_chr1_224514093_r	0	-
chr1	224517772	224517891	NM_001243147_exon_21_0_chr1_224517773_r	0	-
chr1	224415035	224415372	NM_206840_exon_0_0_chr1_224415036_r	0	-
chr1	224418927	224418998	NM_206840_exon_1_0_chr1_224418928_r	0	-
chr1	224420902	224420991	NM_206840_exon_2_0_chr1_224420903_r	0	-
chr1	224424207	224424284	NM_206840_exon_3_0_chr1_224424208_r	0	-
chr1	224437913	224438020	NM_206840_exon_4_0_chr1_224437914_r	0	-
chr1	224455735	224455835	NM_206840_exon_5_0_chr1_224455736_r	0	-
chr1	224463040	224463160	NM_206840_exon_6_0_chr1_224463041_r	0	-
chr1	224468824	224468887	NM_206840_exon_7_0_chr1_224468825_r	0	-
chr1	224473727	224473832	NM_206840_exon_8_0_chr1_224473728_r	0	-
chr1	224475476	224475695	NM_206840_exon_9_0_chr1_224475477_r	0	-
chr1	224477185	224477435	NM_206840_exon_10_0_chr1_224477186_r	0	-
chr1	224481968	224482113	NM_206840_exon_11_0_chr1_224481969_r	0	-
chr1	224484202	224484320	NM_206840_exon_12_0_chr1_224484203_r	0	-
chr1	224488263	224488365	NM_206840_exon_13_0_chr1_224488264_r	0	-
chr1	224491424	224491559	NM_206840_exon_14_0_chr1_224491425_r	0	-
chr1	224492437	224492514	NM_206840_exon_15_0_chr1_224492438_r	0	-
chr1	224492735	224492868	NM_206840_exon_16_0_chr1_224492736_r	0	-
chr1	224495692	224495965	NM_206840_exon_17_0_chr1_224495693_r	0	-
chr1	224499501	224499559	NM_206840_exon_18_0_chr1_224499502_r	0	-
chr1	224505395	224505495	NM_206840_exon_19_0_chr1_224505396_r	0	-
chr1	224505579	224505632	NM_206840_exon_20_0_chr1_224505580_r	0	-
chr1	224517772	224517891	NM_206840_exon_21_0_chr1_224517773_r	0	-
chr1	224415035	224415372	NM_001243146_exon_0_0_chr1_224415036_r	0	-
chr1	224418927	224418998	NM_001243146_exon_1_0_chr1_224418928_r	0	-
chr1	224420902	224420991	NM_001243146_exon_2_0_chr1_224420903_r	0	-
chr1	224424207	224424284	NM_001243146_exon_3_0_chr1_224424208_r	0	-
chr1	224437913	224438020	NM_001243146_exon_4_0_chr1_224437914_r	0	-
chr1	224455735	224455835	NM_001243146_exon_5_0_chr1_224455736_r	0	-
chr1	224463040	224463160	NM_001243146_exon_6_0_chr1_224463041_r	0	-
chr1	224468824	224468887	NM_001243146_exon_7_0_chr1_224468825_r	0	-
chr1	224473727	224473832	NM_001243146_exon_8_0_chr1_224473728_r	0	-
chr1	224475476	224475695	NM_001243146_exon_9_0_chr1_224475477_r	0	-
chr1	224477185	224477435	NM_001243146_exon_10_0_chr1_224477186_r	0	-
chr1	224481968	224482113	NM_001243146_exon_11_0_chr1_224481969_r	0	-
chr1	224484202	224484320	NM_001243146_exon_12_0_chr1_224484203_r	0	-
chr1	224488263	224488365	NM_001243146_exon_13_0_chr1_224488264_r	0	-
chr1	224489392	224489473	NM_001243146_exon_14_0_chr1_224489393_r	0	-
chr1	224491424	224491559	NM_001243146_exon_15_0_chr1_224491425_r	0	-
chr1	224492437	224492514	NM_001243146_exon_16_0_chr1_224492438_r	0	-
chr1	224492735	224492868	NM_001243146_exon_17_0_chr1_224492736_r	0	-
chr1	224505395	224505495	NM_001243146_exon_18_0_chr1_224505396_r	0	-
chr1	224505579	224505632	NM_001243146_exon_19_0_chr1_224505580_r	0	-
chr1	224517772	224517891	NM_001243146_exon_20_0_chr1_224517773_r	0	-
chr1	224407314	224407604	NR_110668_exon_0_0_chr1_224407315_f	0	+
chr1	224411115	224411530	NR_110668_exon_1_0_chr1_224411116_f	0	+
chr1	224415127	224415745	NR_110668_exon_2_0_chr1_224415128_f	0	+
chr1	224396449	224396713	NR_110669_exon_0_0_chr1_224396450_r	0	-
chr1	224400456	224400981	NR_110669_exon_1_0_chr1_224400457_r	0	-
chr1	224444705	224444843	NR_031574_exon_0_0_chr1_224444706_r	0	-
chr1	224415035	224415372	NM_002533_exon_0_0_chr1_224415036_r	0	-
chr1	224418927	224418998	NM_002533_exon_1_0_chr1_224418928_r	0	-
chr1	224420902	224420991	NM_002533_exon_2_0_chr1_224420903_r	0	-
chr1	224424207	224424284	NM_002533_exon_3_0_chr1_224424208_r	0	-
chr1	224437913	224438020	NM_002533_exon_4_0_chr1_224437914_r	0	-
chr1	224455735	224455835	NM_002533_exon_5_0_chr1_224455736_r	0	-
chr1	224463040	224463160	NM_002533_exon_6_0_chr1_224463041_r	0	-
chr1	224468824	224468887	NM_002533_exon_7_0_chr1_224468825_r	0	-
chr1	224473727	224473832	NM_002533_exon_8_0_chr1_224473728_r	0	-
chr1	224475476	224475695	NM_002533_exon_9_0_chr1_224475477_r	0	-
chr1	224477185	224477435	NM_002533_exon_10_0_chr1_224477186_r	0	-
chr1	224481968	224482113	NM_002533_exon_11_0_chr1_224481969_r	0	-
chr1	224484202	224484320	NM_002533_exon_12_0_chr1_224484203_r	0	-
chr1	224488263	224488365	NM_002533_exon_13_0_chr1_224488264_r	0	-
chr1	224491424	224491559	NM_002533_exon_14_0_chr1_224491425_r	0	-
chr1	224492437	224492514	NM_002533_exon_15_0_chr1_224492438_r	0	-
chr1	224492735	224492868	NM_002533_exon_16_0_chr1_224492736_r	0	-
chr1	224495692	224495965	NM_002533_exon_17_0_chr1_224495693_r	0	-
chr1	224499501	224499559	NM_002533_exon_18_0_chr1_224499502_r	0	-
chr1	224505395	224505495	NM_002533_exon_19_0_chr1_224505396_r	0	-
chr1	224505579	224505632	NM_002533_exon_20_0_chr1_224505580_r	0	-
chr1	224514092	224514166	NM_002533_exon_21_0_chr1_224514093_r	0	-
chr1	224517772	224517891	NM_002533_exon_22_0_chr1_224517773_r	0	-
chr1	224544512	224544745	NR_102347_exon_0_0_chr1_224544513_f	0	+
chr1	224553580	224553693	NR_102347_exon_1_0_chr1_224553581_f	0	+
chr1	224558984	224559125	NR_102347_exon_2_0_chr1_224558985_f	0	+
chr1	224563496	224564586	NR_102347_exon_3_0_chr1_224563497_f	0	+
chr1	224572844	224577562	NM_001115113_exon_0_0_chr1_224572845_r	0	-
chr1	224581529	224581715	NM_001115113_exon_1_0_chr1_224581530_r	0	-
chr1	224585798	224585928	NM_001115113_exon_2_0_chr1_224585799_r	0	-
chr1	224586216	224586295	NM_001115113_exon_3_0_chr1_224586217_r	0	-
chr1	224586590	224586736	NM_001115113_exon_4_0_chr1_224586591_r	0	-
chr1	224588651	224588771	NM_001115113_exon_5_0_chr1_224588652_r	0	-
chr1	224592131	224592272	NM_001115113_exon_6_0_chr1_224592132_r	0	-
chr1	224599128	224599267	NM_001115113_exon_7_0_chr1_224599129_r	0	-
chr1	224605961	224606118	NM_001115113_exon_8_0_chr1_224605962_r	0	-
chr1	224607219	224607317	NM_001115113_exon_9_0_chr1_224607220_r	0	-
chr1	224612219	224612356	NM_001115113_exon_10_0_chr1_224612220_r	0	-
chr1	224619226	224619283	NM_001115113_exon_11_0_chr1_224619227_r	0	-
chr1	224619383	224619483	NM_001115113_exon_12_0_chr1_224619384_r	0	-
chr1	224621385	224622001	NM_001115113_exon_13_0_chr1_224621386_r	0	-
chr1	224544512	224544695	NM_001277200_exon_0_0_chr1_224544513_f	0	+
chr1	224548196	224548265	NM_001277200_exon_1_0_chr1_224548197_f	0	+
chr1	224553580	224553693	NM_001277200_exon_2_0_chr1_224553581_f	0	+
chr1	224558984	224559125	NM_001277200_exon_3_0_chr1_224558985_f	0	+
chr1	224566770	224567153	NM_001277200_exon_4_0_chr1_224566771_f	0	+
chr1	224544512	224544695	NM_001277199_exon_0_0_chr1_224544513_f	0	+
chr1	224551810	224552157	NM_001277199_exon_1_0_chr1_224551811_f	0	+
chr1	224553580	224553693	NM_001277199_exon_2_0_chr1_224553581_f	0	+
chr1	224558984	224559125	NM_001277199_exon_3_0_chr1_224558985_f	0	+
chr1	224563496	224564586	NM_001277199_exon_4_0_chr1_224563497_f	0	+
chr1	224544512	224544695	NM_001277198_exon_0_0_chr1_224544513_f	0	+
chr1	224548196	224548265	NM_001277198_exon_1_0_chr1_224548197_f	0	+
chr1	224553580	224553693	NM_001277198_exon_2_0_chr1_224553581_f	0	+
chr1	224559031	224559125	NM_001277198_exon_3_0_chr1_224559032_f	0	+
chr1	224563496	224564586	NM_001277198_exon_4_0_chr1_224563497_f	0	+
chr1	224544512	224544695	NM_001277197_exon_0_0_chr1_224544513_f	0	+
chr1	224548196	224548265	NM_001277197_exon_1_0_chr1_224548197_f	0	+
chr1	224553580	224553693	NM_001277197_exon_2_0_chr1_224553581_f	0	+
chr1	224563496	224564586	NM_001277197_exon_3_0_chr1_224563497_f	0	+
chr1	224544512	224544695	NM_014184_exon_0_0_chr1_224544513_f	0	+
chr1	224548196	224548265	NM_014184_exon_1_0_chr1_224548197_f	0	+
chr1	224553580	224553693	NM_014184_exon_2_0_chr1_224553581_f	0	+
chr1	224558984	224559125	NM_014184_exon_3_0_chr1_224558985_f	0	+
chr1	224563496	224564586	NM_014184_exon_4_0_chr1_224563497_f	0	+
chr1	224585928	224586013	NR_039896_exon_0_0_chr1_224585929_r	0	-
chr1	224572844	224577562	NM_025160_exon_0_0_chr1_224572845_r	0	-
chr1	224581529	224581715	NM_025160_exon_1_0_chr1_224581530_r	0	-
chr1	224585798	224585928	NM_025160_exon_2_0_chr1_224585799_r	0	-
chr1	224586216	224586295	NM_025160_exon_3_0_chr1_224586217_r	0	-
chr1	224586590	224586736	NM_025160_exon_4_0_chr1_224586591_r	0	-
chr1	224588651	224588771	NM_025160_exon_5_0_chr1_224588652_r	0	-
chr1	224592131	224592272	NM_025160_exon_6_0_chr1_224592132_r	0	-
chr1	224599128	224599267	NM_025160_exon_7_0_chr1_224599129_r	0	-
chr1	224605961	224606118	NM_025160_exon_8_0_chr1_224605962_r	0	-
chr1	224607219	224607317	NM_025160_exon_9_0_chr1_224607220_r	0	-
chr1	224612219	224612356	NM_025160_exon_10_0_chr1_224612220_r	0	-
chr1	224619178	224619283	NM_025160_exon_11_0_chr1_224619179_r	0	-
chr1	224619383	224619483	NM_025160_exon_12_0_chr1_224619384_r	0	-
chr1	224621385	224622001	NM_025160_exon_13_0_chr1_224621386_r	0	-
chr1	225117355	225117537	NM_001349912_exon_0_0_chr1_225117356_f	0	+
chr1	225140371	225140481	NM_001349912_exon_1_0_chr1_225140372_f	0	+
chr1	225142660	225142800	NM_001349912_exon_2_0_chr1_225142661_f	0	+
chr1	225152180	225152311	NM_001349912_exon_3_0_chr1_225152181_f	0	+
chr1	225155132	225155285	NM_001349912_exon_4_0_chr1_225155133_f	0	+
chr1	225156460	225157493	NM_001349912_exon_5_0_chr1_225156461_f	0	+
chr1	225117355	225117537	NM_144989_exon_0_0_chr1_225117356_f	0	+
chr1	225140371	225140481	NM_144989_exon_1_0_chr1_225140372_f	0	+
chr1	225142660	225142800	NM_144989_exon_2_0_chr1_225142661_f	0	+
chr1	225147854	225148004	NM_144989_exon_3_0_chr1_225147855_f	0	+
chr1	225152180	225152311	NM_144989_exon_4_0_chr1_225152181_f	0	+
chr1	225155132	225155285	NM_144989_exon_5_0_chr1_225155133_f	0	+
chr1	225155381	225155626	NM_144989_exon_6_0_chr1_225155382_f	0	+
chr1	225589203	225591165	NM_002296_exon_0_0_chr1_225589204_r	0	-
chr1	225592105	225592228	NM_002296_exon_1_0_chr1_225592106_r	0	-
chr1	225592327	225592408	NM_002296_exon_2_0_chr1_225592328_r	0	-
chr1	225594365	225594534	NM_002296_exon_3_0_chr1_225594366_r	0	-
chr1	225597992	225598118	NM_002296_exon_4_0_chr1_225597993_r	0	-
chr1	225599038	225599142	NM_002296_exon_5_0_chr1_225599039_r	0	-
chr1	225600155	225600347	NM_002296_exon_6_0_chr1_225600156_r	0	-
chr1	225602979	225603034	NM_002296_exon_7_0_chr1_225602980_r	0	-
chr1	225605685	225605882	NM_002296_exon_8_0_chr1_225605686_r	0	-
chr1	225606964	225607154	NM_002296_exon_9_0_chr1_225606965_r	0	-
chr1	225607416	225607500	NM_002296_exon_10_0_chr1_225607417_r	0	-
chr1	225609778	225609979	NM_002296_exon_11_0_chr1_225609779_r	0	-
chr1	225611612	225611791	NM_002296_exon_12_0_chr1_225611613_r	0	-
chr1	225615655	225615815	NM_002296_exon_13_0_chr1_225615656_r	0	-
chr1	225589203	225591165	NM_194442_exon_0_0_chr1_225589204_r	0	-
chr1	225592105	225592228	NM_194442_exon_1_0_chr1_225592106_r	0	-
chr1	225592327	225592408	NM_194442_exon_2_0_chr1_225592328_r	0	-
chr1	225594365	225594534	NM_194442_exon_3_0_chr1_225594366_r	0	-
chr1	225597992	225598118	NM_194442_exon_4_0_chr1_225597993_r	0	-
chr1	225599038	225599142	NM_194442_exon_5_0_chr1_225599039_r	0	-
chr1	225600155	225600347	NM_194442_exon_6_0_chr1_225600156_r	0	-
chr1	225602979	225603034	NM_194442_exon_7_0_chr1_225602980_r	0	-
chr1	225605685	225605882	NM_194442_exon_8_0_chr1_225605686_r	0	-
chr1	225606964	225607154	NM_194442_exon_9_0_chr1_225606965_r	0	-
chr1	225607416	225607500	NM_194442_exon_10_0_chr1_225607417_r	0	-
chr1	225609778	225609979	NM_194442_exon_11_0_chr1_225609779_r	0	-
chr1	225611612	225611791	NM_194442_exon_12_0_chr1_225611613_r	0	-
chr1	225616407	225616557	NM_194442_exon_13_0_chr1_225616408_r	0	-
chr1	226073981	226074790	NM_020997_exon_0_0_chr1_226073982_r	0	-
chr1	226075098	226075338	NM_020997_exon_1_0_chr1_226075099_r	0	-
chr1	226075485	226075732	NM_020997_exon_2_0_chr1_226075486_r	0	-
chr1	226076516	226076846	NM_020997_exon_3_0_chr1_226076517_r	0	-
chr1	226033232	226034633	NM_014698_exon_0_0_chr1_226033233_r	0	-
chr1	226034734	226034914	NM_014698_exon_1_0_chr1_226034735_r	0	-
chr1	226036192	226036255	NM_014698_exon_2_0_chr1_226036193_r	0	-
chr1	226036597	226036713	NM_014698_exon_3_0_chr1_226036598_r	0	-
chr1	226037612	226037780	NM_014698_exon_4_0_chr1_226037613_r	0	-
chr1	226040364	226040470	NM_014698_exon_5_0_chr1_226040365_r	0	-
chr1	226041329	226041492	NM_014698_exon_6_0_chr1_226041330_r	0	-
chr1	226043578	226043641	NM_014698_exon_7_0_chr1_226043579_r	0	-
chr1	226044352	226044439	NM_014698_exon_8_0_chr1_226044353_r	0	-
chr1	226044610	226044717	NM_014698_exon_9_0_chr1_226044611_r	0	-
chr1	226046895	226047049	NM_014698_exon_10_0_chr1_226046896_r	0	-
chr1	226048559	226048697	NM_014698_exon_11_0_chr1_226048560_r	0	-
chr1	226049917	226050051	NM_014698_exon_12_0_chr1_226049918_r	0	-
chr1	226050154	226050278	NM_014698_exon_13_0_chr1_226050155_r	0	-
chr1	226050470	226050551	NM_014698_exon_14_0_chr1_226050471_r	0	-
chr1	226053596	226053667	NM_014698_exon_15_0_chr1_226053597_r	0	-
chr1	226054273	226054382	NM_014698_exon_16_0_chr1_226054274_r	0	-
chr1	226054811	226054863	NM_014698_exon_17_0_chr1_226054812_r	0	-
chr1	226055587	226055730	NM_014698_exon_18_0_chr1_226055588_r	0	-
chr1	226058775	226058813	NM_014698_exon_19_0_chr1_226058776_r	0	-
chr1	226059686	226059753	NM_014698_exon_20_0_chr1_226059687_r	0	-
chr1	226061987	226062067	NM_014698_exon_21_0_chr1_226061988_r	0	-
chr1	226065094	226065294	NM_014698_exon_22_0_chr1_226065095_r	0	-
chr1	226066919	226067110	NM_014698_exon_23_0_chr1_226066920_r	0	-
chr1	226070003	226070420	NM_014698_exon_24_0_chr1_226070004_r	0	-
chr1	225997835	225998317	NM_001291163_exon_0_0_chr1_225997836_f	0	+
chr1	226016425	226016613	NM_001291163_exon_1_0_chr1_226016426_f	0	+
chr1	226019479	226019660	NM_001291163_exon_2_0_chr1_226019480_f	0	+
chr1	226026354	226026582	NM_001291163_exon_3_0_chr1_226026355_f	0	+
chr1	226026917	226027047	NM_001291163_exon_4_0_chr1_226026918_f	0	+
chr1	226027529	226027738	NM_001291163_exon_5_0_chr1_226027530_f	0	+
chr1	226030066	226030175	NM_001291163_exon_6_0_chr1_226030067_f	0	+
chr1	226032198	226032324	NM_001291163_exon_7_0_chr1_226032199_f	0	+
chr1	226032846	226033262	NM_001291163_exon_8_0_chr1_226032847_f	0	+
chr1	225997775	225997871	NM_001136018_exon_0_0_chr1_225997776_f	0	+
chr1	226016425	226016613	NM_001136018_exon_1_0_chr1_226016426_f	0	+
chr1	226019479	226019660	NM_001136018_exon_2_0_chr1_226019480_f	0	+
chr1	226026354	226026582	NM_001136018_exon_3_0_chr1_226026355_f	0	+
chr1	226026917	226027047	NM_001136018_exon_4_0_chr1_226026918_f	0	+
chr1	226027529	226027738	NM_001136018_exon_5_0_chr1_226027530_f	0	+
chr1	226030066	226030175	NM_001136018_exon_6_0_chr1_226030067_f	0	+
chr1	226032198	226032324	NM_001136018_exon_7_0_chr1_226032199_f	0	+
chr1	226032846	226033262	NM_001136018_exon_8_0_chr1_226032847_f	0	+
chr1	226013001	226013245	NM_000120_exon_0_0_chr1_226013002_f	0	+
chr1	226016425	226016613	NM_000120_exon_1_0_chr1_226016426_f	0	+
chr1	226019479	226019660	NM_000120_exon_2_0_chr1_226019480_f	0	+
chr1	226026354	226026582	NM_000120_exon_3_0_chr1_226026355_f	0	+
chr1	226026917	226027047	NM_000120_exon_4_0_chr1_226026918_f	0	+
chr1	226027529	226027738	NM_000120_exon_5_0_chr1_226027530_f	0	+
chr1	226030066	226030175	NM_000120_exon_6_0_chr1_226030067_f	0	+
chr1	226032198	226032324	NM_000120_exon_7_0_chr1_226032199_f	0	+
chr1	226032846	226033262	NM_000120_exon_8_0_chr1_226032847_f	0	+
chr1	226124297	226125504	NM_001172425_exon_0_0_chr1_226124298_r	0	-
chr1	226127060	226127300	NM_001172425_exon_1_0_chr1_226127061_r	0	-
chr1	226127455	226127571	NM_001172425_exon_2_0_chr1_226127456_r	0	-
chr1	226127673	226127702	NM_001172425_exon_3_0_chr1_226127674_r	0	-
chr1	226128590	226129192	NM_001172425_exon_4_0_chr1_226128591_r	0	-
chr1	226124297	226125504	NM_003240_exon_0_0_chr1_226124298_r	0	-
chr1	226127060	226127300	NM_003240_exon_1_0_chr1_226127061_r	0	-
chr1	226127455	226127702	NM_003240_exon_2_0_chr1_226127456_r	0	-
chr1	226128590	226129192	NM_003240_exon_3_0_chr1_226128591_r	0	-
chr1	226109779	226109842	NR_106799_exon_0_0_chr1_226109780_r	0	-
chr1	226170402	226173224	NM_152608_exon_0_0_chr1_226170403_r	0	-
chr1	226175596	226176089	NM_152608_exon_1_0_chr1_226175597_r	0	-
chr1	226178943	226179064	NM_152608_exon_2_0_chr1_226178944_r	0	-
chr1	226180098	226180268	NM_152608_exon_3_0_chr1_226180099_r	0	-
chr1	226180591	226180703	NM_152608_exon_4_0_chr1_226180592_r	0	-
chr1	226182966	226183084	NM_152608_exon_5_0_chr1_226182967_r	0	-
chr1	226186893	226187066	NM_152608_exon_6_0_chr1_226186894_r	0	-
chr1	226107576	226108320	NM_001271681_exon_0_0_chr1_226107577_r	0	-
chr1	226108907	226109071	NM_001271681_exon_1_0_chr1_226108908_r	0	-
chr1	226109251	226109344	NM_001271681_exon_2_0_chr1_226109252_r	0	-
chr1	226109903	226110083	NM_001271681_exon_3_0_chr1_226109904_r	0	-
chr1	226111400	226111471	NM_001271681_exon_4_0_chr1_226111401_r	0	-
chr1	226111743	226112040	NM_001271681_exon_5_0_chr1_226111744_r	0	-
chr1	226107576	226108320	NM_013328_exon_0_0_chr1_226107577_r	0	-
chr1	226108907	226109071	NM_013328_exon_1_0_chr1_226108908_r	0	-
chr1	226109251	226109344	NM_013328_exon_2_0_chr1_226109252_r	0	-
chr1	226109557	226109779	NM_013328_exon_3_0_chr1_226109558_r	0	-
chr1	226109903	226110083	NM_013328_exon_4_0_chr1_226109904_r	0	-
chr1	226111400	226111471	NM_013328_exon_5_0_chr1_226111401_r	0	-
chr1	226111743	226112040	NM_013328_exon_6_0_chr1_226111744_r	0	-
chr1	226335703	226335769	NR_146443_exon_0_0_chr1_226335704_f	0	+
chr1	226342303	226342678	NR_146443_exon_1_0_chr1_226342304_f	0	+
chr1	226271275	226271669	NR_146920_exon_0_0_chr1_226271276_f	0	+
chr1	226274496	226274754	NR_146920_exon_1_0_chr1_226274497_f	0	+
chr1	226277190	226277355	NR_146920_exon_2_0_chr1_226277191_f	0	+
chr1	226277925	226277990	NR_146920_exon_3_0_chr1_226277926_f	0	+
chr1	226250407	226250512	NM_002107_exon_0_0_chr1_226250408_f	0	+
chr1	226252029	226252180	NM_002107_exon_1_0_chr1_226252030_f	0	+
chr1	226253356	226253510	NM_002107_exon_2_0_chr1_226253357_f	0	+
chr1	226259051	226259703	NM_002107_exon_3_0_chr1_226259052_f	0	+
chr1	226250427	226250512	NR_002315_exon_0_0_chr1_226250428_f	0	+
chr1	226252029	226252180	NR_002315_exon_1_0_chr1_226252030_f	0	+
chr1	226253356	226253510	NR_002315_exon_2_0_chr1_226253357_f	0	+
chr1	226259051	226259703	NR_002315_exon_3_0_chr1_226259052_f	0	+
chr1	226411318	226411775	NM_001282402_exon_0_0_chr1_226411319_f	0	+
chr1	226413183	226414756	NM_001282402_exon_1_0_chr1_226413184_f	0	+
chr1	226411318	226411775	NM_031944_exon_0_0_chr1_226411319_f	0	+
chr1	226413207	226414756	NM_031944_exon_1_0_chr1_226413208_f	0	+
chr1	226548391	226549242	NM_001618_exon_0_0_chr1_226548392_r	0	-
chr1	226549669	226549784	NM_001618_exon_1_0_chr1_226549670_r	0	-
chr1	226550799	226550861	NM_001618_exon_2_0_chr1_226550800_r	0	-
chr1	226551643	226551771	NM_001618_exon_3_0_chr1_226551644_r	0	-
chr1	226552702	226552855	NM_001618_exon_4_0_chr1_226552703_r	0	-
chr1	226553654	226553753	NM_001618_exon_5_0_chr1_226553655_r	0	-
chr1	226555180	226555309	NM_001618_exon_6_0_chr1_226555181_r	0	-
chr1	226555899	226556022	NM_001618_exon_7_0_chr1_226555900_r	0	-
chr1	226558134	226558218	NM_001618_exon_8_0_chr1_226558135_r	0	-
chr1	226561926	226562055	NM_001618_exon_9_0_chr1_226561927_r	0	-
chr1	226564808	226565004	NM_001618_exon_10_0_chr1_226564809_r	0	-
chr1	226566842	226566975	NM_001618_exon_11_0_chr1_226566843_r	0	-
chr1	226567273	226567342	NM_001618_exon_12_0_chr1_226567274_r	0	-
chr1	226567622	226567865	NM_001618_exon_13_0_chr1_226567623_r	0	-
chr1	226568768	226568909	NM_001618_exon_14_0_chr1_226568769_r	0	-
chr1	226570736	226570884	NM_001618_exon_15_0_chr1_226570737_r	0	-
chr1	226573204	226573381	NM_001618_exon_16_0_chr1_226573205_r	0	-
chr1	226574026	226574143	NM_001618_exon_17_0_chr1_226574027_r	0	-
chr1	226576356	226576456	NM_001618_exon_18_0_chr1_226576357_r	0	-
chr1	226578110	226578325	NM_001618_exon_19_0_chr1_226578111_r	0	-
chr1	226579899	226580015	NM_001618_exon_20_0_chr1_226579900_r	0	-
chr1	226589914	226590080	NM_001618_exon_21_0_chr1_226589915_r	0	-
chr1	226595510	226595801	NM_001618_exon_22_0_chr1_226595511_r	0	-
chr1	226843780	226844975	NR_103784_exon_0_0_chr1_226843781_r	0	-
chr1	226862617	226862769	NR_103784_exon_1_0_chr1_226862618_r	0	-
chr1	227058316	227058350	NM_000447_exon_0_0_chr1_227058317_f	0	+
chr1	227058962	227059105	NM_000447_exon_1_0_chr1_227058963_f	0	+
chr1	227063065	227063251	NM_000447_exon_2_0_chr1_227063066_f	0	+
chr1	227069588	227069749	NM_000447_exon_3_0_chr1_227069589_f	0	+
chr1	227071405	227071620	NM_000447_exon_4_0_chr1_227071406_f	0	+
chr1	227073238	227073380	NM_000447_exon_5_0_chr1_227073239_f	0	+
chr1	227075791	227075859	NM_000447_exon_6_0_chr1_227075792_f	0	+
chr1	227076529	227076750	NM_000447_exon_7_0_chr1_227076530_f	0	+
chr1	227077735	227077834	NM_000447_exon_8_0_chr1_227077736_f	0	+
chr1	227078978	227079062	NM_000447_exon_9_0_chr1_227078979_f	0	+
chr1	227079443	227079545	NM_000447_exon_10_0_chr1_227079444_f	0	+
chr1	227081707	227081826	NM_000447_exon_11_0_chr1_227081708_f	0	+
chr1	227083124	227083799	NM_000447_exon_12_0_chr1_227083125_f	0	+
chr1	227058272	227058350	NM_012486_exon_0_0_chr1_227058273_f	0	+
chr1	227058962	227059105	NM_012486_exon_1_0_chr1_227058963_f	0	+
chr1	227063065	227063251	NM_012486_exon_2_0_chr1_227063066_f	0	+
chr1	227069588	227069749	NM_012486_exon_3_0_chr1_227069589_f	0	+
chr1	227071405	227071620	NM_012486_exon_4_0_chr1_227071406_f	0	+
chr1	227073238	227073380	NM_012486_exon_5_0_chr1_227073239_f	0	+
chr1	227075791	227075859	NM_012486_exon_6_0_chr1_227075792_f	0	+
chr1	227076529	227076750	NM_012486_exon_7_0_chr1_227076530_f	0	+
chr1	227077735	227077834	NM_012486_exon_8_0_chr1_227077736_f	0	+
chr1	227078978	227079062	NM_012486_exon_9_0_chr1_227078979_f	0	+
chr1	227079446	227079545	NM_012486_exon_10_0_chr1_227079447_f	0	+
chr1	227081707	227081826	NM_012486_exon_11_0_chr1_227081708_f	0	+
chr1	227083124	227083804	NM_012486_exon_12_0_chr1_227083125_f	0	+
chr1	227884732	227884867	NR_036753_exon_0_0_chr1_227884733_r	0	-
chr1	227885285	227885408	NR_036753_exon_1_0_chr1_227885286_r	0	-
chr1	227918889	227920377	NM_023007_exon_0_0_chr1_227918890_r	0	-
chr1	227920581	227920728	NM_023007_exon_1_0_chr1_227920582_r	0	-
chr1	227921114	227921382	NM_023007_exon_2_0_chr1_227921115_r	0	-
chr1	227921607	227921733	NM_023007_exon_3_0_chr1_227921608_r	0	-
chr1	227922351	227922517	NM_023007_exon_4_0_chr1_227922352_r	0	-
chr1	227922712	227923112	NM_023007_exon_5_0_chr1_227922713_r	0	-
chr1	227918889	227920377	NM_001161465_exon_0_0_chr1_227918890_r	0	-
chr1	227920629	227920728	NM_001161465_exon_1_0_chr1_227920630_r	0	-
chr1	227921114	227921382	NM_001161465_exon_2_0_chr1_227921115_r	0	-
chr1	227921607	227921733	NM_001161465_exon_3_0_chr1_227921608_r	0	-
chr1	227922351	227922517	NM_001161465_exon_4_0_chr1_227922352_r	0	-
chr1	227922712	227923112	NM_001161465_exon_5_0_chr1_227922713_r	0	-
chr1	228003417	228003565	NM_183062_exon_0_0_chr1_228003418_f	0	+
chr1	228003790	228003953	NM_183062_exon_1_0_chr1_228003791_f	0	+
chr1	228004909	228005181	NM_183062_exon_2_0_chr1_228004910_f	0	+
chr1	228033170	228033313	NM_183062_exon_3_0_chr1_228033171_f	0	+
chr1	228033654	228034171	NM_183062_exon_4_0_chr1_228033655_f	0	+
chr1	228106356	228109701	NM_003395_exon_0_0_chr1_228106357_r	0	-
chr1	228111838	228112101	NM_003395_exon_1_0_chr1_228111839_r	0	-
chr1	228112963	228113220	NM_003395_exon_2_0_chr1_228112964_r	0	-
chr1	228135493	228135631	NM_003395_exon_3_0_chr1_228135494_r	0	-
chr1	228129290	228129384	NR_049806_exon_0_0_chr1_228129291_r	0	-
chr1	228154711	228154863	NR_153418_exon_0_0_chr1_228154712_f	0	+
chr1	228155090	228155148	NR_153418_exon_1_0_chr1_228155091_f	0	+
chr1	228155241	228155621	NR_153418_exon_2_0_chr1_228155242_f	0	+
chr1	228284963	228285042	NR_037415_exon_0_0_chr1_228284964_f	0	+
chr1	228294379	228294619	NM_181441_exon_0_0_chr1_228294380_r	0	-
chr1	228295368	228295570	NM_181441_exon_1_0_chr1_228295369_r	0	-
chr1	228295935	228296019	NM_181441_exon_2_0_chr1_228295936_r	0	-
chr1	228296849	228297013	NM_181441_exon_3_0_chr1_228296850_r	0	-
chr1	228288427	228288955	NM_024319_exon_0_0_chr1_228288428_r	0	-
chr1	228289039	228289174	NM_024319_exon_1_0_chr1_228289040_r	0	-
chr1	228289780	228289866	NM_024319_exon_2_0_chr1_228289781_r	0	-
chr1	228290010	228290083	NM_024319_exon_3_0_chr1_228290011_r	0	-
chr1	228290178	228290261	NM_024319_exon_4_0_chr1_228290179_r	0	-
chr1	228290343	228290389	NM_024319_exon_5_0_chr1_228290344_r	0	-
chr1	228290599	228290750	NM_024319_exon_6_0_chr1_228290600_r	0	-
chr1	228290834	228291163	NM_024319_exon_7_0_chr1_228290835_r	0	-
chr1	228270360	228270551	NM_001024226_exon_0_0_chr1_228270361_f	0	+
chr1	228284778	228284963	NM_001024226_exon_1_0_chr1_228284779_f	0	+
chr1	228285042	228285153	NM_001024226_exon_2_0_chr1_228285043_f	0	+
chr1	228285291	228285416	NM_001024226_exon_3_0_chr1_228285292_f	0	+
chr1	228285552	228286913	NM_001024226_exon_4_0_chr1_228285553_f	0	+
chr1	228270360	228270466	NM_001658_exon_0_0_chr1_228270361_f	0	+
chr1	228284778	228284963	NM_001658_exon_1_0_chr1_228284779_f	0	+
chr1	228285042	228285153	NM_001658_exon_2_0_chr1_228285043_f	0	+
chr1	228285291	228285416	NM_001658_exon_3_0_chr1_228285292_f	0	+
chr1	228285552	228286913	NM_001658_exon_4_0_chr1_228285553_f	0	+
chr1	228288427	228288955	NR_130975_exon_0_0_chr1_228288428_r	0	-
chr1	228289039	228289174	NR_130975_exon_1_0_chr1_228289040_r	0	-
chr1	228289435	228289615	NR_130975_exon_2_0_chr1_228289436_r	0	-
chr1	228289780	228289866	NR_130975_exon_3_0_chr1_228289781_r	0	-
chr1	228290010	228290083	NR_130975_exon_4_0_chr1_228290011_r	0	-
chr1	228290178	228290261	NR_130975_exon_5_0_chr1_228290179_r	0	-
chr1	228290343	228290389	NR_130975_exon_6_0_chr1_228290344_r	0	-
chr1	228290599	228290750	NR_130975_exon_7_0_chr1_228290600_r	0	-
chr1	228290834	228291163	NR_130975_exon_8_0_chr1_228290835_r	0	-
chr1	228270850	228271053	NM_001024228_exon_0_0_chr1_228270851_f	0	+
chr1	228284778	228284963	NM_001024228_exon_1_0_chr1_228284779_f	0	+
chr1	228285042	228285153	NM_001024228_exon_2_0_chr1_228285043_f	0	+
chr1	228285291	228285416	NM_001024228_exon_3_0_chr1_228285292_f	0	+
chr1	228285552	228286913	NM_001024228_exon_4_0_chr1_228285553_f	0	+
chr1	228270850	228271075	NM_001024227_exon_0_0_chr1_228270851_f	0	+
chr1	228284778	228284963	NM_001024227_exon_1_0_chr1_228284779_f	0	+
chr1	228285042	228285153	NM_001024227_exon_2_0_chr1_228285043_f	0	+
chr1	228285291	228285416	NM_001024227_exon_3_0_chr1_228285292_f	0	+
chr1	228285552	228286913	NM_001024227_exon_4_0_chr1_228285553_f	0	+
chr1	228294379	228294619	NM_181465_exon_0_0_chr1_228294380_r	0	-
chr1	228295368	228295570	NM_181465_exon_1_0_chr1_228295369_r	0	-
chr1	228295935	228296019	NM_181465_exon_2_0_chr1_228295936_r	0	-
chr1	228296961	228297013	NM_181465_exon_3_0_chr1_228296962_r	0	-
chr1	228294379	228294619	NM_181462_exon_0_0_chr1_228294380_r	0	-
chr1	228295368	228295570	NM_181462_exon_1_0_chr1_228295369_r	0	-
chr1	228295677	228295785	NM_181462_exon_2_0_chr1_228295678_r	0	-
chr1	228295935	228296019	NM_181462_exon_3_0_chr1_228295936_r	0	-
chr1	228296655	228296722	NM_181462_exon_4_0_chr1_228296656_r	0	-
chr1	228296849	228297013	NM_181462_exon_5_0_chr1_228296850_r	0	-
chr1	228294379	228294619	NM_001321284_exon_0_0_chr1_228294380_r	0	-
chr1	228295368	228295570	NM_001321284_exon_1_0_chr1_228295369_r	0	-
chr1	228295935	228296019	NM_001321284_exon_2_0_chr1_228295936_r	0	-
chr1	228296137	228296175	NM_001321284_exon_3_0_chr1_228296138_r	0	-
chr1	228296961	228297013	NM_001321284_exon_4_0_chr1_228296962_r	0	-
chr1	228261609	228264251	NR_158166_exon_0_0_chr1_228261610_r	0	-
chr1	228294379	228294619	NM_181456_exon_0_0_chr1_228294380_r	0	-
chr1	228295368	228295570	NM_181456_exon_1_0_chr1_228295369_r	0	-
chr1	228295935	228296019	NM_181456_exon_2_0_chr1_228295936_r	0	-
chr1	228296137	228296175	NM_181456_exon_3_0_chr1_228296138_r	0	-
chr1	228296849	228297013	NM_181456_exon_4_0_chr1_228296850_r	0	-
chr1	228294379	228294619	NM_181455_exon_0_0_chr1_228294380_r	0	-
chr1	228295368	228295570	NM_181455_exon_1_0_chr1_228295369_r	0	-
chr1	228295935	228296022	NM_181455_exon_2_0_chr1_228295936_r	0	-
chr1	228296137	228296175	NM_181455_exon_3_0_chr1_228296138_r	0	-
chr1	228296655	228296722	NM_181455_exon_4_0_chr1_228296656_r	0	-
chr1	228296961	228297013	NM_181455_exon_5_0_chr1_228296962_r	0	-
chr1	228294379	228294619	NM_181464_exon_0_0_chr1_228294380_r	0	-
chr1	228295368	228295570	NM_181464_exon_1_0_chr1_228295369_r	0	-
chr1	228295935	228296019	NM_181464_exon_2_0_chr1_228295936_r	0	-
chr1	228296655	228296722	NM_181464_exon_3_0_chr1_228296656_r	0	-
chr1	228296961	228297013	NM_181464_exon_4_0_chr1_228296962_r	0	-
chr1	228294379	228294619	NM_181463_exon_0_0_chr1_228294380_r	0	-
chr1	228295368	228295570	NM_181463_exon_1_0_chr1_228295369_r	0	-
chr1	228295935	228296019	NM_181463_exon_2_0_chr1_228295936_r	0	-
chr1	228296655	228296722	NM_181463_exon_3_0_chr1_228296656_r	0	-
chr1	228296849	228297013	NM_181463_exon_4_0_chr1_228296850_r	0	-
chr1	228294379	228294619	NM_181454_exon_0_0_chr1_228294380_r	0	-
chr1	228295368	228295570	NM_181454_exon_1_0_chr1_228295369_r	0	-
chr1	228295935	228296019	NM_181454_exon_2_0_chr1_228295936_r	0	-
chr1	228296137	228296175	NM_181454_exon_3_0_chr1_228296138_r	0	-
chr1	228296655	228296722	NM_181454_exon_4_0_chr1_228296656_r	0	-
chr1	228296961	228297013	NM_181454_exon_5_0_chr1_228296962_r	0	-
chr1	228332403	228332453	NM_001159391_exon_0_0_chr1_228332404_f	0	+
chr1	228333211	228333325	NM_001159391_exon_1_0_chr1_228333212_f	0	+
chr1	228333726	228333768	NM_001159391_exon_2_0_chr1_228333727_f	0	+
chr1	228334542	228334639	NM_001159391_exon_3_0_chr1_228334543_f	0	+
chr1	228335106	228335245	NM_001159391_exon_4_0_chr1_228335107_f	0	+
chr1	228335315	228335400	NM_001159391_exon_5_0_chr1_228335316_f	0	+
chr1	228336071	228336157	NM_001159391_exon_6_0_chr1_228336072_f	0	+
chr1	228336365	228336655	NM_001159391_exon_7_0_chr1_228336366_f	0	+
chr1	228391206	228391856	NR_073155_exon_0_0_chr1_228391207_r	0	-
chr1	228401122	228401356	NR_073155_exon_1_0_chr1_228401123_r	0	-
chr1	228392175	228394351	NR_073154_exon_0_0_chr1_228392176_r	0	-
chr1	228397387	228397465	NR_073154_exon_1_0_chr1_228397388_r	0	-
chr1	228400221	228400608	NR_073154_exon_2_0_chr1_228400222_r	0	-
chr1	228401122	228401365	NR_073154_exon_3_0_chr1_228401123_r	0	-
chr1	228362250	228362311	NM_001310327_exon_0_0_chr1_228362251_f	0	+
chr1	228362392	228362730	NM_001310327_exon_1_0_chr1_228362393_f	0	+
chr1	228362822	228369958	NM_001310327_exon_2_0_chr1_228362823_f	0	+
chr1	228351786	228352193	NR_103540_exon_0_0_chr1_228351787_r	0	-
chr1	228353174	228353213	NR_103540_exon_1_0_chr1_228353175_r	0	-
chr1	228327928	228328064	NM_001242840_exon_0_0_chr1_228327929_f	0	+
chr1	228333211	228333325	NM_001242840_exon_1_0_chr1_228333212_f	0	+
chr1	228333726	228333768	NM_001242840_exon_2_0_chr1_228333727_f	0	+
chr1	228334542	228334639	NM_001242840_exon_3_0_chr1_228334543_f	0	+
chr1	228335106	228335245	NM_001242840_exon_4_0_chr1_228335107_f	0	+
chr1	228335315	228335400	NM_001242840_exon_5_0_chr1_228335316_f	0	+
chr1	228336365	228336655	NM_001242840_exon_6_0_chr1_228336366_f	0	+
chr1	228327784	228327860	NM_001242839_exon_0_0_chr1_228327785_f	0	+
chr1	228333211	228333325	NM_001242839_exon_1_0_chr1_228333212_f	0	+
chr1	228333726	228333768	NM_001242839_exon_2_0_chr1_228333727_f	0	+
chr1	228334542	228334639	NM_001242839_exon_3_0_chr1_228334543_f	0	+
chr1	228335106	228335245	NM_001242839_exon_4_0_chr1_228335107_f	0	+
chr1	228335315	228335400	NM_001242839_exon_5_0_chr1_228335316_f	0	+
chr1	228336071	228336157	NM_001242839_exon_6_0_chr1_228336072_f	0	+
chr1	228336365	228336655	NM_001242839_exon_7_0_chr1_228336366_f	0	+
chr1	228337414	228337708	NM_020435_exon_0_0_chr1_228337415_f	0	+
chr1	228345440	228347527	NM_020435_exon_1_0_chr1_228345441_f	0	+
chr1	228327928	228328064	NM_001159390_exon_0_0_chr1_228327929_f	0	+
chr1	228333211	228333325	NM_001159390_exon_1_0_chr1_228333212_f	0	+
chr1	228333726	228333768	NM_001159390_exon_2_0_chr1_228333727_f	0	+
chr1	228334542	228334639	NM_001159390_exon_3_0_chr1_228334543_f	0	+
chr1	228335106	228335245	NM_001159390_exon_4_0_chr1_228335107_f	0	+
chr1	228335315	228335400	NM_001159390_exon_5_0_chr1_228335316_f	0	+
chr1	228336071	228336157	NM_001159390_exon_6_0_chr1_228336072_f	0	+
chr1	228336365	228336655	NM_001159390_exon_7_0_chr1_228336366_f	0	+
chr1	228351786	228352193	NR_103539_exon_0_0_chr1_228351787_r	0	-
chr1	228352354	228352549	NR_103539_exon_1_0_chr1_228352355_r	0	-
chr1	228327928	228328064	NM_000858_exon_0_0_chr1_228327929_f	0	+
chr1	228328824	228328989	NM_000858_exon_1_0_chr1_228328825_f	0	+
chr1	228333211	228333325	NM_000858_exon_2_0_chr1_228333212_f	0	+
chr1	228333726	228333768	NM_000858_exon_3_0_chr1_228333727_f	0	+
chr1	228334542	228334639	NM_000858_exon_4_0_chr1_228334543_f	0	+
chr1	228335106	228335245	NM_000858_exon_5_0_chr1_228335107_f	0	+
chr1	228335315	228335400	NM_000858_exon_6_0_chr1_228335316_f	0	+
chr1	228336071	228336157	NM_000858_exon_7_0_chr1_228336072_f	0	+
chr1	228336365	228336655	NM_000858_exon_8_0_chr1_228336366_f	0	+
chr1	228353508	228353858	NM_001010867_exon_0_0_chr1_228353509_f	0	+
chr1	228362392	228362730	NM_001010867_exon_1_0_chr1_228362393_f	0	+
chr1	228362822	228369958	NM_001010867_exon_2_0_chr1_228362823_f	0	+
chr1	228584748	228584810	NR_106800_exon_0_0_chr1_228584749_r	0	-
chr1	228698059	228698379	NM_001287262_exon_0_0_chr1_228698060_r	0	-
chr1	228699351	228699705	NM_001287262_exon_1_0_chr1_228699352_r	0	-
chr1	228699883	228699989	NM_001287262_exon_2_0_chr1_228699884_r	0	-
chr1	228596474	228596976	NM_001134855_exon_0_0_chr1_228596475_r	0	-
chr1	228597089	228597112	NM_001134855_exon_1_0_chr1_228597090_r	0	-
chr1	228598646	228598877	NM_001134855_exon_2_0_chr1_228598647_r	0	-
chr1	228601497	228601593	NM_001134855_exon_3_0_chr1_228601498_r	0	-
chr1	228602344	228602778	NM_001134855_exon_4_0_chr1_228602345_r	0	-
chr1	228604087	228604583	NM_001134855_exon_5_0_chr1_228604088_r	0	-
chr1	228595635	228596452	NM_001024940_exon_0_0_chr1_228595636_r	0	-
chr1	228596872	228596976	NM_001024940_exon_1_0_chr1_228596873_r	0	-
chr1	228597089	228597112	NM_001024940_exon_2_0_chr1_228597090_r	0	-
chr1	228598646	228598877	NM_001024940_exon_3_0_chr1_228598647_r	0	-
chr1	228601497	228601593	NM_001024940_exon_4_0_chr1_228601498_r	0	-
chr1	228602344	228602778	NM_001024940_exon_5_0_chr1_228602345_r	0	-
chr1	228604239	228604583	NM_001024940_exon_6_0_chr1_228604240_r	0	-
chr1	228595635	228596452	NM_016102_exon_0_0_chr1_228595636_r	0	-
chr1	228596872	228596976	NM_016102_exon_1_0_chr1_228596873_r	0	-
chr1	228597089	228597112	NM_016102_exon_2_0_chr1_228597090_r	0	-
chr1	228598646	228598877	NM_016102_exon_3_0_chr1_228598647_r	0	-
chr1	228601497	228601593	NM_016102_exon_4_0_chr1_228601498_r	0	-
chr1	228602344	228602814	NM_016102_exon_5_0_chr1_228602345_r	0	-
chr1	228604239	228604583	NM_016102_exon_6_0_chr1_228604240_r	0	-
chr1	228645807	228646259	NM_175055_exon_0_0_chr1_228645808_f	0	+
chr1	228649774	228649853	NR_039812_exon_0_0_chr1_228649775_f	0	+
chr1	228612545	228613026	NM_003493_exon_0_0_chr1_228612546_r	0	-
chr1	228645064	228645560	NM_033445_exon_0_0_chr1_228645065_r	0	-
chr1	228675067	228675579	NM_001010858_exon_0_0_chr1_228675068_f	0	+
chr1	228676660	228676753	NM_001010858_exon_1_0_chr1_228676661_f	0	+
chr1	228680753	228680975	NM_001010858_exon_2_0_chr1_228680754_f	0	+
chr1	228681583	228683889	NM_001010858_exon_3_0_chr1_228681584_f	0	+
chr1	228780656	228780779	NR_002834_exon_0_0_chr1_228780657_f	0	+
chr1	228785810	228788159	NR_002834_exon_1_0_chr1_228785811_f	0	+
chr1	228870823	228871751	NM_021205_exon_0_0_chr1_228870824_f	0	+
chr1	228873419	228873478	NM_021205_exon_1_0_chr1_228873420_f	0	+
chr1	228879031	228882416	NM_021205_exon_2_0_chr1_228879032_f	0	+
chr1	229310429	229310469	NR_039659_exon_0_0_chr1_229310430_r	0	-
chr1	229310536	229310548	NR_039659_exon_1_0_chr1_229310537_r	0	-
chr1	229406808	229407117	NM_001271998_exon_0_0_chr1_229406809_f	0	+
chr1	229431594	229431657	NM_001271998_exon_1_0_chr1_229431595_f	0	+
chr1	229433266	229433383	NM_001271998_exon_2_0_chr1_229433267_f	0	+
chr1	229434723	229434819	NM_001271998_exon_3_0_chr1_229434724_f	0	+
chr1	229438608	229438736	NM_001271998_exon_4_0_chr1_229438609_f	0	+
chr1	229439552	229441640	NM_001271998_exon_5_0_chr1_229439553_f	0	+
chr1	229440128	229441250	NM_006542_exon_0_0_chr1_229440129_f	0	+
chr1	229456751	229461158	NM_145257_exon_0_0_chr1_229456752_r	0	-
chr1	229462484	229462753	NM_145257_exon_1_0_chr1_229462485_r	0	-
chr1	229477845	229478260	NM_145257_exon_2_0_chr1_229477846_r	0	-
chr1	229478658	229478688	NM_145257_exon_3_0_chr1_229478659_r	0	-
chr1	229406808	229407117	NR_073545_exon_0_0_chr1_229406809_f	0	+
chr1	229422232	229422313	NR_073545_exon_1_0_chr1_229422233_f	0	+
chr1	229424475	229424590	NR_073545_exon_2_0_chr1_229424476_f	0	+
chr1	229431594	229431657	NR_073545_exon_3_0_chr1_229431595_f	0	+
chr1	229433266	229433383	NR_073545_exon_4_0_chr1_229433267_f	0	+
chr1	229434723	229434819	NR_073545_exon_5_0_chr1_229434724_f	0	+
chr1	229438608	229438736	NR_073545_exon_6_0_chr1_229438609_f	0	+
chr1	229439552	229441640	NR_073545_exon_7_0_chr1_229439553_f	0	+
chr1	229406808	229407117	NM_004578_exon_0_0_chr1_229406809_f	0	+
chr1	229422232	229422313	NM_004578_exon_1_0_chr1_229422233_f	0	+
chr1	229424475	229424590	NM_004578_exon_2_0_chr1_229424476_f	0	+
chr1	229431594	229431657	NM_004578_exon_3_0_chr1_229431595_f	0	+
chr1	229433228	229433383	NM_004578_exon_4_0_chr1_229433229_f	0	+
chr1	229434723	229434819	NM_004578_exon_5_0_chr1_229434724_f	0	+
chr1	229438608	229438736	NM_004578_exon_6_0_chr1_229438609_f	0	+
chr1	229439552	229441640	NM_004578_exon_7_0_chr1_229439553_f	0	+
chr1	229392638	229394867	NR_149312_exon_0_0_chr1_229392639_r	0	-
chr1	229403700	229405374	NR_149312_exon_1_0_chr1_229403701_r	0	-
chr1	229406722	229406901	NR_149312_exon_2_0_chr1_229406723_r	0	-
chr1	229392638	229394867	NR_149313_exon_0_0_chr1_229392639_r	0	-
chr1	229406722	229406901	NR_149313_exon_1_0_chr1_229406723_r	0	-
chr1	229566992	229567389	NM_001100_exon_0_0_chr1_229566993_r	0	-
chr1	229567467	229567649	NM_001100_exon_1_0_chr1_229567468_r	0	-
chr1	229567740	229567932	NM_001100_exon_2_0_chr1_229567741_r	0	-
chr1	229568016	229568178	NM_001100_exon_3_0_chr1_229568017_r	0	-
chr1	229568302	229568627	NM_001100_exon_4_0_chr1_229568303_r	0	-
chr1	229568733	229568874	NM_001100_exon_5_0_chr1_229568734_r	0	-
chr1	229569750	229569843	NM_001100_exon_6_0_chr1_229569751_r	0	-
chr1	229728865	229730841	NM_014409_exon_0_0_chr1_229728866_r	0	-
chr1	229737941	229738666	NM_014409_exon_1_0_chr1_229737942_r	0	-
chr1	229745852	229745957	NM_014409_exon_2_0_chr1_229745853_r	0	-
chr1	229750087	229750232	NM_014409_exon_3_0_chr1_229750088_r	0	-
chr1	229761631	229761794	NM_014409_exon_4_0_chr1_229761632_r	0	-
chr1	229652328	229654157	NM_012089_exon_0_0_chr1_229652329_r	0	-
chr1	229654587	229654622	NM_012089_exon_1_0_chr1_229654588_r	0	-
chr1	229657338	229657382	NM_012089_exon_2_0_chr1_229657339_r	0	-
chr1	229661682	229661863	NM_012089_exon_3_0_chr1_229661683_r	0	-
chr1	229662975	229663055	NM_012089_exon_4_0_chr1_229662976_r	0	-
chr1	229665945	229666155	NM_012089_exon_5_0_chr1_229665946_r	0	-
chr1	229667382	229667478	NM_012089_exon_6_0_chr1_229667383_r	0	-
chr1	229675202	229675338	NM_012089_exon_7_0_chr1_229675203_r	0	-
chr1	229676352	229676499	NM_012089_exon_8_0_chr1_229676353_r	0	-
chr1	229677983	229678118	NM_012089_exon_9_0_chr1_229677984_r	0	-
chr1	229683245	229683448	NM_012089_exon_10_0_chr1_229683246_r	0	-
chr1	229684980	229685181	NM_012089_exon_11_0_chr1_229684981_r	0	-
chr1	229693882	229694442	NM_012089_exon_12_0_chr1_229693883_r	0	-
chr1	229644176	229644426	NR_110630_exon_0_0_chr1_229644177_f	0	+
chr1	229645870	229645987	NR_110630_exon_1_0_chr1_229645871_f	0	+
chr1	229649724	229649834	NR_110630_exon_2_0_chr1_229649725_f	0	+
chr1	229734940	229738666	NM_001025247_exon_0_0_chr1_229734941_r	0	-
chr1	229745852	229745957	NM_001025247_exon_1_0_chr1_229745853_r	0	-
chr1	229750087	229750232	NM_001025247_exon_2_0_chr1_229750088_r	0	-
chr1	229761631	229761794	NM_001025247_exon_3_0_chr1_229761632_r	0	-
chr1	230011296	230011468	NR_146476_exon_0_0_chr1_230011297_r	0	-
chr1	230021286	230021565	NR_146476_exon_1_0_chr1_230021287_r	0	-
chr1	230020605	230020921	NR_146475_exon_0_0_chr1_230020606_r	0	-
chr1	230029633	230029655	NR_146475_exon_1_0_chr1_230029634_r	0	-
chr1	230020605	230020921	NR_146474_exon_0_0_chr1_230020606_r	0	-
chr1	230027712	230027783	NR_146474_exon_1_0_chr1_230027713_r	0	-
chr1	230020605	230020921	NR_146473_exon_0_0_chr1_230020606_r	0	-
chr1	230021286	230021565	NR_146473_exon_1_0_chr1_230021287_r	0	-
chr1	230027712	230027783	NR_146473_exon_2_0_chr1_230027713_r	0	-
chr1	230138463	230138740	NR_135116_exon_0_0_chr1_230138464_f	0	+
chr1	230142519	230142909	NR_135116_exon_1_0_chr1_230142520_f	0	+
chr1	230202941	230203153	NR_120373_exon_0_0_chr1_230202942_f	0	+
chr1	230227335	230227777	NR_120373_exon_1_0_chr1_230227336_f	0	+
chr1	230728405	230728586	NR_146479_exon_0_0_chr1_230728406_r	0	-
chr1	230731107	230731329	NR_146479_exon_1_0_chr1_230731108_r	0	-
chr1	230883129	230883455	NM_016452_exon_0_0_chr1_230883130_f	0	+
chr1	230891082	230891152	NM_016452_exon_1_0_chr1_230891083_f	0	+
chr1	230895257	230895376	NM_016452_exon_2_0_chr1_230895258_f	0	+
chr1	230898398	230898532	NM_016452_exon_3_0_chr1_230898399_f	0	+
chr1	230903286	230903455	NM_016452_exon_4_0_chr1_230903287_f	0	+
chr1	230904925	230905009	NM_016452_exon_5_0_chr1_230904926_f	0	+
chr1	230907759	230907845	NM_016452_exon_6_0_chr1_230907760_f	0	+
chr1	230914718	230914879	NM_016452_exon_7_0_chr1_230914719_f	0	+
chr1	230915924	230916082	NM_016452_exon_8_0_chr1_230915925_f	0	+
chr1	230916245	230916454	NM_016452_exon_9_0_chr1_230916246_f	0	+
chr1	230921726	230921763	NM_016452_exon_10_0_chr1_230921727_f	0	+
chr1	230923267	230923348	NM_016452_exon_11_0_chr1_230923268_f	0	+
chr1	230925877	230925935	NM_016452_exon_12_0_chr1_230925878_f	0	+
chr1	230927609	230927674	NM_016452_exon_13_0_chr1_230927610_f	0	+
chr1	230928171	230928240	NM_016452_exon_14_0_chr1_230928172_f	0	+
chr1	230928595	230928674	NM_016452_exon_15_0_chr1_230928596_f	0	+
chr1	230930908	230931025	NM_016452_exon_16_0_chr1_230930909_f	0	+
chr1	230933907	230933966	NM_016452_exon_17_0_chr1_230933908_f	0	+
chr1	230937315	230937518	NM_016452_exon_18_0_chr1_230937316_f	0	+
chr1	230883129	230883455	NM_001319676_exon_0_0_chr1_230883130_f	0	+
chr1	230898398	230898532	NM_001319676_exon_1_0_chr1_230898399_f	0	+
chr1	230903286	230903455	NM_001319676_exon_2_0_chr1_230903287_f	0	+
chr1	230904925	230905009	NM_001319676_exon_3_0_chr1_230904926_f	0	+
chr1	230907759	230907845	NM_001319676_exon_4_0_chr1_230907760_f	0	+
chr1	230910299	230910377	NM_001319676_exon_5_0_chr1_230910300_f	0	+
chr1	230914718	230914879	NM_001319676_exon_6_0_chr1_230914719_f	0	+
chr1	230915924	230916082	NM_001319676_exon_7_0_chr1_230915925_f	0	+
chr1	230916245	230916454	NM_001319676_exon_8_0_chr1_230916246_f	0	+
chr1	230921726	230921763	NM_001319676_exon_9_0_chr1_230921727_f	0	+
chr1	230923267	230923348	NM_001319676_exon_10_0_chr1_230923268_f	0	+
chr1	230925877	230925935	NM_001319676_exon_11_0_chr1_230925878_f	0	+
chr1	230927609	230927674	NM_001319676_exon_12_0_chr1_230927610_f	0	+
chr1	230928171	230928240	NM_001319676_exon_13_0_chr1_230928172_f	0	+
chr1	230928595	230928674	NM_001319676_exon_14_0_chr1_230928596_f	0	+
chr1	230930908	230931025	NM_001319676_exon_15_0_chr1_230930909_f	0	+
chr1	230933907	230933966	NM_001319676_exon_16_0_chr1_230933908_f	0	+
chr1	230937315	230937518	NM_001319676_exon_17_0_chr1_230937316_f	0	+
chr1	230883129	230883455	NM_006615_exon_0_0_chr1_230883130_f	0	+
chr1	230891082	230891152	NM_006615_exon_1_0_chr1_230891083_f	0	+
chr1	230895257	230895376	NM_006615_exon_2_0_chr1_230895258_f	0	+
chr1	230898398	230898532	NM_006615_exon_3_0_chr1_230898399_f	0	+
chr1	230903286	230903455	NM_006615_exon_4_0_chr1_230903287_f	0	+
chr1	230904925	230905009	NM_006615_exon_5_0_chr1_230904926_f	0	+
chr1	230907759	230907845	NM_006615_exon_6_0_chr1_230907760_f	0	+
chr1	230910299	230910377	NM_006615_exon_7_0_chr1_230910300_f	0	+
chr1	230914718	230914879	NM_006615_exon_8_0_chr1_230914719_f	0	+
chr1	230915924	230916082	NM_006615_exon_9_0_chr1_230915925_f	0	+
chr1	230916245	230916454	NM_006615_exon_10_0_chr1_230916246_f	0	+
chr1	230921726	230921763	NM_006615_exon_11_0_chr1_230921727_f	0	+
chr1	230923267	230923348	NM_006615_exon_12_0_chr1_230923268_f	0	+
chr1	230925877	230925935	NM_006615_exon_13_0_chr1_230925878_f	0	+
chr1	230927609	230927674	NM_006615_exon_14_0_chr1_230927610_f	0	+
chr1	230928171	230928240	NM_006615_exon_15_0_chr1_230928172_f	0	+
chr1	230928595	230928674	NM_006615_exon_16_0_chr1_230928596_f	0	+
chr1	230930908	230931025	NM_006615_exon_17_0_chr1_230930909_f	0	+
chr1	230933907	230933966	NM_006615_exon_18_0_chr1_230933908_f	0	+
chr1	230937315	230937518	NM_006615_exon_19_0_chr1_230937316_f	0	+
chr1	230838269	230839075	NM_000029_exon_0_0_chr1_230838270_r	0	-
chr1	230839938	230840083	NM_000029_exon_1_0_chr1_230839939_r	0	-
chr1	230841678	230841946	NM_000029_exon_2_0_chr1_230841679_r	0	-
chr1	230845740	230846599	NM_000029_exon_3_0_chr1_230845741_r	0	-
chr1	230849831	230849868	NM_000029_exon_4_0_chr1_230849832_r	0	-
chr1	230972864	230975654	NM_001136495_exon_0_0_chr1_230972865_r	0	-
chr1	230979099	230979642	NM_001136495_exon_1_0_chr1_230979100_r	0	-
chr1	230991413	230991464	NM_001136495_exon_2_0_chr1_230991414_r	0	-
chr1	230991623	230991782	NM_001136495_exon_3_0_chr1_230991624_r	0	-
chr1	230972864	230975654	NM_001136494_exon_0_0_chr1_230972865_r	0	-
chr1	230979099	230979642	NM_001136494_exon_1_0_chr1_230979100_r	0	-
chr1	230991413	230991464	NM_001136494_exon_2_0_chr1_230991414_r	0	-
chr1	231003925	231004148	NM_001136494_exon_3_0_chr1_231003926_r	0	-
chr1	231004557	231004661	NM_001136494_exon_4_0_chr1_231004558_r	0	-
chr1	231005227	231005335	NM_001136494_exon_5_0_chr1_231005228_r	0	-
chr1	231010591	231010901	NR_110681_exon_0_0_chr1_231010592_f	0	+
chr1	231011051	231011311	NR_110681_exon_1_0_chr1_231011052_f	0	+
chr1	231014537	231014761	NR_110681_exon_2_0_chr1_231014538_f	0	+
chr1	230972864	230975654	NM_032800_exon_0_0_chr1_230972865_r	0	-
chr1	230979099	230979642	NM_032800_exon_1_0_chr1_230979100_r	0	-
chr1	230991413	230991464	NM_032800_exon_2_0_chr1_230991414_r	0	-
chr1	231003925	231004302	NM_032800_exon_3_0_chr1_231003926_r	0	-
chr1	231114839	231115025	NM_022786_exon_0_0_chr1_231114840_f	0	+
chr1	231124065	231124185	NM_022786_exon_1_0_chr1_231124066_f	0	+
chr1	231125855	231126009	NM_022786_exon_2_0_chr1_231125856_f	0	+
chr1	231131505	231131730	NM_022786_exon_3_0_chr1_231131506_f	0	+
chr1	231132866	231133013	NM_022786_exon_4_0_chr1_231132867_f	0	+
chr1	231135883	231136479	NM_022786_exon_5_0_chr1_231135884_f	0	+
chr1	231114794	231115025	NM_001346992_exon_0_0_chr1_231114795_f	0	+
chr1	231124065	231124185	NM_001346992_exon_1_0_chr1_231124066_f	0	+
chr1	231125855	231126009	NM_001346992_exon_2_0_chr1_231125856_f	0	+
chr1	231126345	231126444	NM_001346992_exon_3_0_chr1_231126346_f	0	+
chr1	231131505	231131730	NM_001346992_exon_4_0_chr1_231131506_f	0	+
chr1	231132866	231133013	NM_001346992_exon_5_0_chr1_231132867_f	0	+
chr1	231135883	231136479	NM_001346992_exon_6_0_chr1_231135884_f	0	+
chr1	231114794	231115025	NR_144538_exon_0_0_chr1_231114795_f	0	+
chr1	231124065	231124185	NR_144538_exon_1_0_chr1_231124066_f	0	+
chr1	231125855	231126009	NR_144538_exon_2_0_chr1_231125856_f	0	+
chr1	231131505	231131730	NR_144538_exon_3_0_chr1_231131506_f	0	+
chr1	231132866	231133013	NR_144538_exon_4_0_chr1_231132867_f	0	+
chr1	231135368	231135547	NR_144538_exon_5_0_chr1_231135369_f	0	+
chr1	231135883	231136479	NR_144538_exon_6_0_chr1_231135884_f	0	+
chr1	231155573	231155670	NR_031593_exon_0_0_chr1_231155574_r	0	-
chr1	231154703	231155872	NM_198552_exon_0_0_chr1_231154704_r	0	-
chr1	231175666	231175995	NM_198552_exon_1_0_chr1_231175667_r	0	-
chr1	231319844	231320982	NM_001256615_exon_0_0_chr1_231319845_r	0	-
chr1	231321821	231321919	NM_001256615_exon_1_0_chr1_231321822_r	0	-
chr1	231323262	231323373	NM_001256615_exon_2_0_chr1_231323263_r	0	-
chr1	231359508	231360160	NM_001300830_exon_0_0_chr1_231359509_r	0	-
chr1	231361216	231361269	NM_001300830_exon_1_0_chr1_231361217_r	0	-
chr1	231362484	231362571	NM_001300830_exon_2_0_chr1_231362485_r	0	-
chr1	231362718	231362814	NM_001300830_exon_3_0_chr1_231362719_r	0	-
chr1	231364895	231364952	NM_001300830_exon_4_0_chr1_231364896_r	0	-
chr1	231374602	231374934	NM_001300830_exon_5_0_chr1_231374603_r	0	-
chr1	231376769	231376933	NM_001300830_exon_6_0_chr1_231376770_r	0	-
chr1	231376957	231377202	NM_014236_exon_0_0_chr1_231376958_f	0	+
chr1	231386706	231386889	NM_014236_exon_1_0_chr1_231386707_f	0	+
chr1	231396252	231396429	NM_014236_exon_2_0_chr1_231396253_f	0	+
chr1	231398468	231398598	NM_014236_exon_3_0_chr1_231398469_f	0	+
chr1	231401038	231401166	NM_014236_exon_4_0_chr1_231401039_f	0	+
chr1	231401457	231401533	NM_014236_exon_5_0_chr1_231401458_f	0	+
chr1	231401759	231401911	NM_014236_exon_6_0_chr1_231401760_f	0	+
chr1	231402022	231402153	NM_014236_exon_7_0_chr1_231402023_f	0	+
chr1	231403425	231403649	NM_014236_exon_8_0_chr1_231403426_f	0	+
chr1	231406503	231406746	NM_014236_exon_9_0_chr1_231406504_f	0	+
chr1	231408057	231408137	NM_014236_exon_10_0_chr1_231408058_f	0	+
chr1	231409667	231409808	NM_014236_exon_11_0_chr1_231409668_f	0	+
chr1	231410966	231411066	NM_014236_exon_12_0_chr1_231410967_f	0	+
chr1	231411150	231411244	NM_014236_exon_13_0_chr1_231411151_f	0	+
chr1	231411880	231411942	NM_014236_exon_14_0_chr1_231411881_f	0	+
chr1	231413244	231413719	NM_014236_exon_15_0_chr1_231413245_f	0	+
chr1	231359508	231360160	NM_152379_exon_0_0_chr1_231359509_r	0	-
chr1	231361216	231361269	NM_152379_exon_1_0_chr1_231361217_r	0	-
chr1	231362484	231362571	NM_152379_exon_2_0_chr1_231362485_r	0	-
chr1	231362718	231362814	NM_152379_exon_3_0_chr1_231362719_r	0	-
chr1	231364895	231364955	NM_152379_exon_4_0_chr1_231364896_r	0	-
chr1	231374602	231374934	NM_152379_exon_5_0_chr1_231374603_r	0	-
chr1	231376769	231376933	NM_152379_exon_6_0_chr1_231376770_r	0	-
chr1	231376918	231377202	NM_001316350_exon_0_0_chr1_231376919_f	0	+
chr1	231396252	231396429	NM_001316350_exon_1_0_chr1_231396253_f	0	+
chr1	231398468	231398598	NM_001316350_exon_2_0_chr1_231398469_f	0	+
chr1	231401038	231401166	NM_001316350_exon_3_0_chr1_231401039_f	0	+
chr1	231401457	231401533	NM_001316350_exon_4_0_chr1_231401458_f	0	+
chr1	231401759	231401911	NM_001316350_exon_5_0_chr1_231401760_f	0	+
chr1	231402022	231402153	NM_001316350_exon_6_0_chr1_231402023_f	0	+
chr1	231403425	231403649	NM_001316350_exon_7_0_chr1_231403426_f	0	+
chr1	231406503	231406746	NM_001316350_exon_8_0_chr1_231406504_f	0	+
chr1	231408057	231408137	NM_001316350_exon_9_0_chr1_231408058_f	0	+
chr1	231409667	231409808	NM_001316350_exon_10_0_chr1_231409668_f	0	+
chr1	231410966	231411066	NM_001316350_exon_11_0_chr1_231410967_f	0	+
chr1	231411150	231411244	NM_001316350_exon_12_0_chr1_231411151_f	0	+
chr1	231411880	231411942	NM_001316350_exon_13_0_chr1_231411881_f	0	+
chr1	231413244	231413719	NM_001316350_exon_14_0_chr1_231413245_f	0	+
chr1	231499496	231502221	NM_022051_exon_0_0_chr1_231499497_r	0	-
chr1	231503314	231503382	NM_022051_exon_1_0_chr1_231503315_r	0	-
chr1	231506307	231506444	NM_022051_exon_2_0_chr1_231506308_r	0	-
chr1	231509725	231509845	NM_022051_exon_3_0_chr1_231509726_r	0	-
chr1	231556743	231560790	NM_022051_exon_4_0_chr1_231556744_r	0	-
chr1	231473681	231474350	NM_001261462_exon_0_0_chr1_231473682_f	0	+
chr1	231475514	231475614	NM_001261462_exon_1_0_chr1_231475515_f	0	+
chr1	231487049	231490773	NM_001261462_exon_2_0_chr1_231487050_f	0	+
chr1	231473681	231474350	NM_032018_exon_0_0_chr1_231473682_f	0	+
chr1	231475514	231475614	NM_032018_exon_1_0_chr1_231475515_f	0	+
chr1	231483542	231483671	NM_032018_exon_2_0_chr1_231483543_f	0	+
chr1	231487049	231487317	NM_032018_exon_3_0_chr1_231487050_f	0	+
chr1	231488355	231490773	NM_032018_exon_4_0_chr1_231488356_f	0	+
chr1	231473681	231474350	NM_001010984_exon_0_0_chr1_231473682_f	0	+
chr1	231475514	231475614	NM_001010984_exon_1_0_chr1_231475515_f	0	+
chr1	231483542	231483671	NM_001010984_exon_2_0_chr1_231483543_f	0	+
chr1	231487049	231490773	NM_001010984_exon_3_0_chr1_231487050_f	0	+
chr1	231664398	231664572	NM_005999_exon_0_0_chr1_231664399_f	0	+
chr1	231665000	231665105	NM_005999_exon_1_0_chr1_231665001_f	0	+
chr1	231672958	231673073	NM_005999_exon_2_0_chr1_231672959_f	0	+
chr1	231678226	231678357	NM_005999_exon_3_0_chr1_231678227_f	0	+
chr1	231696873	231697001	NM_005999_exon_4_0_chr1_231696874_f	0	+
chr1	231700273	231702269	NM_005999_exon_5_0_chr1_231700274_f	0	+
chr1	231611509	231612271	NR_033826_exon_0_0_chr1_231611510_r	0	-
chr1	231762560	231762680	NM_001164554_exon_0_0_chr1_231762561_f	0	+
chr1	231829571	231830551	NM_001164554_exon_1_0_chr1_231829572_f	0	+
chr1	231837700	231838307	NM_001164554_exon_2_0_chr1_231837701_f	0	+
chr1	231762560	231762680	NM_001164553_exon_0_0_chr1_231762561_f	0	+
chr1	231829571	231830551	NM_001164553_exon_1_0_chr1_231829572_f	0	+
chr1	231837700	231837770	NM_001164553_exon_2_0_chr1_231837701_f	0	+
chr1	231858284	231859820	NM_001164553_exon_3_0_chr1_231858285_f	0	+
chr1	231762560	231762680	NM_001164552_exon_0_0_chr1_231762561_f	0	+
chr1	231829571	231830551	NM_001164552_exon_1_0_chr1_231829572_f	0	+
chr1	231837700	231837770	NM_001164552_exon_2_0_chr1_231837701_f	0	+
chr1	231856593	231856670	NM_001164552_exon_3_0_chr1_231856594_f	0	+
chr1	231858284	231859820	NM_001164552_exon_4_0_chr1_231858285_f	0	+
chr1	231762560	231762680	NM_001164550_exon_0_0_chr1_231762561_f	0	+
chr1	231829571	231830551	NM_001164550_exon_1_0_chr1_231829572_f	0	+
chr1	231837700	231837770	NM_001164550_exon_2_0_chr1_231837701_f	0	+
chr1	231856692	231856818	NM_001164550_exon_3_0_chr1_231856693_f	0	+
chr1	231858284	231859820	NM_001164550_exon_4_0_chr1_231858285_f	0	+
chr1	231762560	231762680	NM_001012958_exon_0_0_chr1_231762561_f	0	+
chr1	231829571	231830551	NM_001012958_exon_1_0_chr1_231829572_f	0	+
chr1	231858284	231859820	NM_001012958_exon_2_0_chr1_231858285_f	0	+
chr1	231950371	231954263	NR_002227_exon_0_0_chr1_231950372_r	0	-
chr1	232061579	232061696	NR_126441_exon_0_0_chr1_232061580_f	0	+
chr1	232076673	232076796	NR_126441_exon_1_0_chr1_232076674_f	0	+
chr1	232079494	232079705	NR_126441_exon_2_0_chr1_232079495_f	0	+
chr1	232080668	232080951	NR_126441_exon_3_0_chr1_232080669_f	0	+
chr1	232533711	232535019	NM_020808_exon_0_0_chr1_232533712_r	0	-
chr1	232538137	232538219	NM_020808_exon_1_0_chr1_232538138_r	0	-
chr1	232539193	232539317	NM_020808_exon_2_0_chr1_232539194_r	0	-
chr1	232539870	232539924	NM_020808_exon_3_0_chr1_232539871_r	0	-
chr1	232551239	232551371	NM_020808_exon_4_0_chr1_232551240_r	0	-
chr1	232561334	232561554	NM_020808_exon_5_0_chr1_232561335_r	0	-
chr1	232564156	232564310	NM_020808_exon_6_0_chr1_232564157_r	0	-
chr1	232567992	232568217	NM_020808_exon_7_0_chr1_232567993_r	0	-
chr1	232574853	232575242	NM_020808_exon_8_0_chr1_232574854_r	0	-
chr1	232577036	232577140	NM_020808_exon_9_0_chr1_232577037_r	0	-
chr1	232577513	232577614	NM_020808_exon_10_0_chr1_232577514_r	0	-
chr1	232579347	232579431	NM_020808_exon_11_0_chr1_232579348_r	0	-
chr1	232581274	232581532	NM_020808_exon_12_0_chr1_232581275_r	0	-
chr1	232596632	232596907	NM_020808_exon_13_0_chr1_232596633_r	0	-
chr1	232600585	232601162	NM_020808_exon_14_0_chr1_232600586_r	0	-
chr1	232607116	232607274	NM_020808_exon_15_0_chr1_232607117_r	0	-
chr1	232615372	232615476	NM_020808_exon_16_0_chr1_232615373_r	0	-
chr1	232619537	232619712	NM_020808_exon_17_0_chr1_232619538_r	0	-
chr1	232626619	232626808	NM_020808_exon_18_0_chr1_232626620_r	0	-
chr1	232629272	232629406	NM_020808_exon_19_0_chr1_232629273_r	0	-
chr1	232649602	232651354	NM_020808_exon_20_0_chr1_232649603_r	0	-
chr1	232853816	232853838	NR_146922_exon_0_0_chr1_232853817_f	0	+
chr1	232854415	232854634	NR_146922_exon_1_0_chr1_232854416_f	0	+
chr1	232857865	232857995	NR_146922_exon_2_0_chr1_232857866_f	0	+
chr1	232862999	232864435	NR_110683_exon_0_0_chr1_232863000_r	0	-
chr1	232866320	232866527	NR_110683_exon_1_0_chr1_232866321_r	0	-
chr1	232871446	232871496	NR_110683_exon_2_0_chr1_232871447_r	0	-
chr1	232878112	232878461	NR_110683_exon_3_0_chr1_232878113_r	0	-
chr1	232940637	232946092	NM_019090_exon_0_0_chr1_232940638_f	0	+
chr1	233086276	233086490	NR_138025_exon_0_0_chr1_233086277_f	0	+
chr1	233105654	233105864	NR_138025_exon_1_0_chr1_233105655_f	0	+
chr1	233113908	233114548	NR_138025_exon_2_0_chr1_233113909_f	0	+
chr1	233086276	233086490	NR_138024_exon_0_0_chr1_233086277_f	0	+
chr1	233092092	233092193	NR_138024_exon_1_0_chr1_233092093_f	0	+
chr1	233105654	233105864	NR_138024_exon_2_0_chr1_233105655_f	0	+
chr1	233113908	233114548	NR_138024_exon_3_0_chr1_233113909_f	0	+
chr1	233086276	233086490	NM_001329453_exon_0_0_chr1_233086277_f	0	+
chr1	233091302	233091465	NM_001329453_exon_1_0_chr1_233091303_f	0	+
chr1	233092092	233092189	NM_001329453_exon_2_0_chr1_233092093_f	0	+
chr1	233113908	233114548	NM_001329453_exon_3_0_chr1_233113909_f	0	+
chr1	233086587	233086878	NR_138027_exon_0_0_chr1_233086588_f	0	+
chr1	233091302	233091465	NR_138027_exon_1_0_chr1_233091303_f	0	+
chr1	233092092	233092189	NR_138027_exon_2_0_chr1_233092093_f	0	+
chr1	233105654	233105864	NR_138027_exon_3_0_chr1_233105655_f	0	+
chr1	233113908	233114548	NR_138027_exon_4_0_chr1_233113909_f	0	+
chr1	233086276	233086490	NR_138028_exon_0_0_chr1_233086277_f	0	+
chr1	233092092	233092189	NR_138028_exon_1_0_chr1_233092093_f	0	+
chr1	233113908	233114548	NR_138028_exon_2_0_chr1_233113909_f	0	+
chr1	233086276	233086490	NM_032324_exon_0_0_chr1_233086277_f	0	+
chr1	233091302	233091465	NM_032324_exon_1_0_chr1_233091303_f	0	+
chr1	233092092	233092189	NM_032324_exon_2_0_chr1_233092093_f	0	+
chr1	233105654	233105864	NM_032324_exon_3_0_chr1_233105655_f	0	+
chr1	233113908	233114548	NM_032324_exon_4_0_chr1_233113909_f	0	+
chr1	233086276	233086490	NR_138026_exon_0_0_chr1_233086277_f	0	+
chr1	233092092	233092189	NR_138026_exon_1_0_chr1_233092093_f	0	+
chr1	233105654	233105864	NR_138026_exon_2_0_chr1_233105655_f	0	+
chr1	233113908	233114548	NR_138026_exon_3_0_chr1_233113909_f	0	+
chr1	233086276	233086490	NM_001329452_exon_0_0_chr1_233086277_f	0	+
chr1	233091302	233091465	NM_001329452_exon_1_0_chr1_233091303_f	0	+
chr1	233092092	233092193	NM_001329452_exon_2_0_chr1_233092093_f	0	+
chr1	233113908	233114548	NM_001329452_exon_3_0_chr1_233113909_f	0	+
chr1	233429759	233430249	NM_001328607_exon_0_0_chr1_233429760_r	0	-
chr1	233431071	233431459	NM_001328607_exon_1_0_chr1_233431072_r	0	-
chr1	233463469	233464579	NM_032435_exon_0_0_chr1_233463470_f	0	+
chr1	233482187	233482368	NM_032435_exon_1_0_chr1_233482188_f	0	+
chr1	233489552	233489701	NM_032435_exon_2_0_chr1_233489553_f	0	+
chr1	233490581	233490757	NM_032435_exon_3_0_chr1_233490582_f	0	+
chr1	233497798	233498039	NM_032435_exon_4_0_chr1_233497799_f	0	+
chr1	233507783	233507906	NM_032435_exon_5_0_chr1_233507784_f	0	+
chr1	233511661	233511812	NM_032435_exon_6_0_chr1_233511662_f	0	+
chr1	233512175	233512273	NM_032435_exon_7_0_chr1_233512176_f	0	+
chr1	233514676	233515456	NM_032435_exon_8_0_chr1_233514677_f	0	+
chr1	233518050	233520894	NM_032435_exon_9_0_chr1_233518051_f	0	+
chr1	233749749	233750272	NM_002245_exon_0_0_chr1_233749750_f	0	+
chr1	233802340	233802736	NM_002245_exon_1_0_chr1_233802341_f	0	+
chr1	233807016	233808258	NM_002245_exon_2_0_chr1_233807017_f	0	+
chr1	233759897	233759965	NR_039625_exon_0_0_chr1_233759898_f	0	+
chr1	234442212	234442285	NR_039818_exon_0_0_chr1_234442213_f	0	+
chr1	234508552	234509149	NR_125962_exon_0_0_chr1_234508553_r	0	-
chr1	234527058	234527491	NM_005646_exon_0_0_chr1_234527059_r	0	-
chr1	234528161	234528298	NM_005646_exon_1_0_chr1_234528162_r	0	-
chr1	234529107	234529232	NM_005646_exon_2_0_chr1_234529108_r	0	-
chr1	234529391	234529583	NM_005646_exon_3_0_chr1_234529392_r	0	-
chr1	234534127	234534299	NM_005646_exon_4_0_chr1_234534128_r	0	-
chr1	234536926	234537008	NM_005646_exon_5_0_chr1_234536927_r	0	-
chr1	234541648	234541845	NM_005646_exon_6_0_chr1_234541649_r	0	-
chr1	234546190	234546277	NM_005646_exon_7_0_chr1_234546191_r	0	-
chr1	234553829	234553979	NM_005646_exon_8_0_chr1_234553830_r	0	-
chr1	234556447	234556558	NM_005646_exon_9_0_chr1_234556448_r	0	-
chr1	234561418	234561539	NM_005646_exon_10_0_chr1_234561419_r	0	-
chr1	234563062	234563134	NM_005646_exon_11_0_chr1_234563063_r	0	-
chr1	234563321	234563512	NM_005646_exon_12_0_chr1_234563322_r	0	-
chr1	234564881	234565070	NM_005646_exon_13_0_chr1_234564882_r	0	-
chr1	234565161	234565423	NM_005646_exon_14_0_chr1_234565162_r	0	-
chr1	234565832	234566047	NM_005646_exon_15_0_chr1_234565833_r	0	-
chr1	234569155	234569317	NM_005646_exon_16_0_chr1_234569156_r	0	-
chr1	234573020	234573118	NM_005646_exon_17_0_chr1_234573021_r	0	-
chr1	234582548	234582721	NM_005646_exon_18_0_chr1_234582549_r	0	-
chr1	234584225	234584325	NM_005646_exon_19_0_chr1_234584226_r	0	-
chr1	234586173	234586312	NM_005646_exon_20_0_chr1_234586174_r	0	-
chr1	234593412	234593502	NM_005646_exon_21_0_chr1_234593413_r	0	-
chr1	234594975	234595072	NM_005646_exon_22_0_chr1_234594976_r	0	-
chr1	234596006	234596142	NM_005646_exon_23_0_chr1_234596007_r	0	-
chr1	234599582	234599680	NM_005646_exon_24_0_chr1_234599583_r	0	-
chr1	234601401	234601454	NM_005646_exon_25_0_chr1_234601402_r	0	-
chr1	234603247	234603396	NM_005646_exon_26_0_chr1_234603248_r	0	-
chr1	234606933	234607003	NM_005646_exon_27_0_chr1_234606934_r	0	-
chr1	234608459	234608557	NM_005646_exon_28_0_chr1_234608460_r	0	-
chr1	234613918	234614849	NM_005646_exon_29_0_chr1_234613919_r	0	-
chr1	234508552	234508956	NR_125961_exon_0_0_chr1_234508553_r	0	-
chr1	234509168	234509339	NR_125961_exon_1_0_chr1_234509169_r	0	-
chr1	234509182	234509424	NM_001206641_exon_0_0_chr1_234509183_f	0	+
chr1	234509975	234510135	NM_001206641_exon_1_0_chr1_234509976_f	0	+
chr1	234519468	234519795	NM_001206641_exon_2_0_chr1_234519469_f	0	+
chr1	234509446	234510135	NM_001301733_exon_0_0_chr1_234509447_f	0	+
chr1	234519468	234519795	NM_001301733_exon_1_0_chr1_234519469_f	0	+
chr1	234509428	234509586	NM_001012985_exon_0_0_chr1_234509429_f	0	+
chr1	234509975	234510135	NM_001012985_exon_1_0_chr1_234509976_f	0	+
chr1	234519468	234519795	NM_001012985_exon_2_0_chr1_234519469_f	0	+
chr1	234663636	234666088	NR_038426_exon_0_0_chr1_234663637_r	0	-
chr1	234666771	234666927	NR_038426_exon_1_0_chr1_234666772_r	0	-
chr1	234667273	234667525	NR_038426_exon_2_0_chr1_234667274_r	0	-
chr1	234740014	234743598	NM_001077397_exon_0_0_chr1_234740015_r	0	-
chr1	234744240	234745271	NM_001077397_exon_1_0_chr1_234744241_r	0	-
chr1	234740014	234743598	NM_182972_exon_0_0_chr1_234740015_r	0	-
chr1	234744192	234745271	NM_182972_exon_1_0_chr1_234744193_r	0	-
chr1	234859788	234859829	NR_038856_exon_0_0_chr1_234859789_f	0	+
chr1	234860969	234861425	NR_038856_exon_1_0_chr1_234860970_f	0	+
chr1	234864094	234867390	NR_038856_exon_2_0_chr1_234864095_f	0	+
chr1	234765056	234765493	NR_033927_exon_0_0_chr1_234765057_f	0	+
chr1	234768693	234770526	NR_033927_exon_1_0_chr1_234768694_f	0	+
chr1	234782034	234782251	NR_125944_exon_0_0_chr1_234782035_f	0	+
chr1	234790971	234791210	NR_125944_exon_1_0_chr1_234790972_f	0	+
chr1	234791853	234791979	NR_125944_exon_2_0_chr1_234791854_f	0	+
chr1	234795879	234796670	NR_125944_exon_3_0_chr1_234795880_f	0	+
chr1	234893365	234895803	NR_148962_exon_0_0_chr1_234893366_r	0	-
chr1	235093089	235093268	NR_125945_exon_0_0_chr1_235093090_r	0	-
chr1	235093425	235093825	NR_125945_exon_1_0_chr1_235093426_r	0	-
chr1	235095587	235095663	NR_125945_exon_2_0_chr1_235095588_r	0	-
chr1	235099513	235099746	NR_125945_exon_3_0_chr1_235099514_r	0	-
chr1	235294497	235295312	NM_015014_exon_0_0_chr1_235294498_r	0	-
chr1	235298966	235299085	NM_015014_exon_1_0_chr1_235298967_r	0	-
chr1	235299348	235299388	NM_015014_exon_2_0_chr1_235299349_r	0	-
chr1	235301191	235301255	NM_015014_exon_3_0_chr1_235301192_r	0	-
chr1	235301405	235301489	NM_015014_exon_4_0_chr1_235301406_r	0	-
chr1	235311718	235311762	NM_015014_exon_5_0_chr1_235311719_r	0	-
chr1	235316020	235316080	NM_015014_exon_6_0_chr1_235316021_r	0	-
chr1	235318195	235318427	NM_015014_exon_7_0_chr1_235318196_r	0	-
chr1	235323825	235323962	NM_015014_exon_8_0_chr1_235323826_r	0	-
chr1	235324207	235324382	NM_015014_exon_9_0_chr1_235324208_r	0	-
chr1	235324488	235324931	NM_015014_exon_10_0_chr1_235324489_r	0	-
chr1	235294497	235295312	NR_144492_exon_0_0_chr1_235294498_r	0	-
chr1	235298966	235299085	NR_144492_exon_1_0_chr1_235298967_r	0	-
chr1	235299348	235299388	NR_144492_exon_2_0_chr1_235299349_r	0	-
chr1	235301191	235301255	NR_144492_exon_3_0_chr1_235301192_r	0	-
chr1	235301405	235301489	NR_144492_exon_4_0_chr1_235301406_r	0	-
chr1	235311718	235311762	NR_144492_exon_5_0_chr1_235311719_r	0	-
chr1	235318195	235318427	NR_144492_exon_6_0_chr1_235318196_r	0	-
chr1	235323825	235324382	NR_144492_exon_7_0_chr1_235323826_r	0	-
chr1	235324488	235324931	NR_144492_exon_8_0_chr1_235324489_r	0	-
chr1	235294497	235295312	NR_144491_exon_0_0_chr1_235294498_r	0	-
chr1	235298966	235299082	NR_144491_exon_1_0_chr1_235298967_r	0	-
chr1	235299348	235299388	NR_144491_exon_2_0_chr1_235299349_r	0	-
chr1	235301191	235301255	NR_144491_exon_3_0_chr1_235301192_r	0	-
chr1	235301405	235301489	NR_144491_exon_4_0_chr1_235301406_r	0	-
chr1	235311718	235311762	NR_144491_exon_5_0_chr1_235311719_r	0	-
chr1	235316020	235316080	NR_144491_exon_6_0_chr1_235316021_r	0	-
chr1	235318195	235318427	NR_144491_exon_7_0_chr1_235318196_r	0	-
chr1	235324207	235324382	NR_144491_exon_8_0_chr1_235324208_r	0	-
chr1	235324488	235324931	NR_144491_exon_9_0_chr1_235324489_r	0	-
chr1	235294497	235295312	NR_144490_exon_0_0_chr1_235294498_r	0	-
chr1	235298966	235299085	NR_144490_exon_1_0_chr1_235298967_r	0	-
chr1	235299348	235299388	NR_144490_exon_2_0_chr1_235299349_r	0	-
chr1	235301191	235301255	NR_144490_exon_3_0_chr1_235301192_r	0	-
chr1	235301405	235301489	NR_144490_exon_4_0_chr1_235301406_r	0	-
chr1	235311718	235311762	NR_144490_exon_5_0_chr1_235311719_r	0	-
chr1	235316020	235316080	NR_144490_exon_6_0_chr1_235316021_r	0	-
chr1	235318195	235318427	NR_144490_exon_7_0_chr1_235318196_r	0	-
chr1	235323825	235324382	NR_144490_exon_8_0_chr1_235323826_r	0	-
chr1	235324488	235324931	NR_144490_exon_9_0_chr1_235324489_r	0	-
chr1	235353348	235353431	NR_039908_exon_0_0_chr1_235353349_r	0	-
chr1	235294497	235295312	NR_027762_exon_0_0_chr1_235294498_r	0	-
chr1	235298966	235299085	NR_027762_exon_1_0_chr1_235298967_r	0	-
chr1	235299348	235299388	NR_027762_exon_2_0_chr1_235299349_r	0	-
chr1	235301191	235301255	NR_027762_exon_3_0_chr1_235301192_r	0	-
chr1	235301405	235301489	NR_027762_exon_4_0_chr1_235301406_r	0	-
chr1	235311718	235311762	NR_027762_exon_5_0_chr1_235311719_r	0	-
chr1	235316020	235316080	NR_027762_exon_6_0_chr1_235316021_r	0	-
chr1	235318195	235318427	NR_027762_exon_7_0_chr1_235318196_r	0	-
chr1	235324207	235324382	NR_027762_exon_8_0_chr1_235324208_r	0	-
chr1	235324488	235324931	NR_027762_exon_9_0_chr1_235324489_r	0	-
chr1	235294497	235295312	NM_001346738_exon_0_0_chr1_235294498_r	0	-
chr1	235298966	235299082	NM_001346738_exon_1_0_chr1_235298967_r	0	-
chr1	235299348	235299388	NM_001346738_exon_2_0_chr1_235299349_r	0	-
chr1	235301191	235301255	NM_001346738_exon_3_0_chr1_235301192_r	0	-
chr1	235301405	235301489	NM_001346738_exon_4_0_chr1_235301406_r	0	-
chr1	235311718	235311762	NM_001346738_exon_5_0_chr1_235311719_r	0	-
chr1	235316020	235316080	NM_001346738_exon_6_0_chr1_235316021_r	0	-
chr1	235318195	235318427	NM_001346738_exon_7_0_chr1_235318196_r	0	-
chr1	235323825	235323962	NM_001346738_exon_8_0_chr1_235323826_r	0	-
chr1	235324207	235324382	NM_001346738_exon_9_0_chr1_235324208_r	0	-
chr1	235324488	235324931	NM_001346738_exon_10_0_chr1_235324489_r	0	-
chr1	235291117	235291252	NR_002956_exon_0_0_chr1_235291118_r	0	-
chr1	235491868	235492093	NR_036605_exon_0_0_chr1_235491869_f	0	+
chr1	235505022	235505093	NR_036605_exon_1_0_chr1_235505023_f	0	+
chr1	235505325	235507844	NR_036605_exon_2_0_chr1_235505326_f	0	+
chr1	235491752	235491813	NM_001037277_exon_0_0_chr1_235491753_f	0	+
chr1	235498556	235498649	NM_001037277_exon_1_0_chr1_235498557_f	0	+
chr1	235505022	235505093	NM_001037277_exon_2_0_chr1_235505023_f	0	+
chr1	235505325	235507844	NM_001037277_exon_3_0_chr1_235505326_f	0	+
chr1	236016299	236016360	NR_031718_exon_0_0_chr1_236016300_r	0	-
chr1	235989622	235992336	NR_102436_exon_0_0_chr1_235989623_r	0	-
chr1	235993525	235993724	NR_102436_exon_1_0_chr1_235993526_r	0	-
chr1	235996877	235996967	NR_102436_exon_2_0_chr1_235996878_r	0	-
chr1	236046486	236047008	NR_102436_exon_3_0_chr1_236046487_r	0	-
chr1	236378421	236381876	NM_019891_exon_0_0_chr1_236378422_r	0	-
chr1	236384131	236384265	NM_019891_exon_1_0_chr1_236384132_r	0	-
chr1	236385223	236385310	NM_019891_exon_2_0_chr1_236385224_r	0	-
chr1	236388369	236388439	NM_019891_exon_3_0_chr1_236388370_r	0	-
chr1	236389568	236389815	NM_019891_exon_4_0_chr1_236389569_r	0	-
chr1	236389946	236390039	NM_019891_exon_5_0_chr1_236389947_r	0	-
chr1	236393523	236393550	NM_019891_exon_6_0_chr1_236393524_r	0	-
chr1	236396127	236396139	NM_019891_exon_7_0_chr1_236396128_r	0	-
chr1	236399088	236399135	NM_019891_exon_8_0_chr1_236399089_r	0	-
chr1	236399577	236399698	NM_019891_exon_9_0_chr1_236399578_r	0	-
chr1	236406721	236406795	NM_019891_exon_10_0_chr1_236406722_r	0	-
chr1	236413184	236413267	NM_019891_exon_11_0_chr1_236413185_r	0	-
chr1	236415349	236415391	NM_019891_exon_12_0_chr1_236415350_r	0	-
chr1	236416721	236416805	NM_019891_exon_13_0_chr1_236416722_r	0	-
chr1	236433174	236433294	NM_019891_exon_14_0_chr1_236433175_r	0	-
chr1	236444981	236445339	NM_019891_exon_15_0_chr1_236444982_r	0	-
chr1	236686368	236687808	NR_034040_exon_0_0_chr1_236686369_r	0	-
chr1	236849753	236850099	NM_001103_exon_0_0_chr1_236849754_f	0	+
chr1	236881157	236881272	NM_001103_exon_1_0_chr1_236881158_f	0	+
chr1	236882193	236882313	NM_001103_exon_2_0_chr1_236882194_f	0	+
chr1	236883404	236883491	NM_001103_exon_3_0_chr1_236883405_f	0	+
chr1	236889232	236889320	NM_001103_exon_4_0_chr1_236889233_f	0	+
chr1	236890977	236891056	NM_001103_exon_5_0_chr1_236890978_f	0	+
chr1	236894532	236894614	NM_001103_exon_6_0_chr1_236894533_f	0	+
chr1	236898934	236899020	NM_001103_exon_7_0_chr1_236898935_f	0	+
chr1	236900421	236900514	NM_001103_exon_8_0_chr1_236900422_f	0	+
chr1	236902601	236902832	NM_001103_exon_9_0_chr1_236902602_f	0	+
chr1	236906195	236906343	NM_001103_exon_10_0_chr1_236906196_f	0	+
chr1	236907925	236908076	NM_001103_exon_11_0_chr1_236907926_f	0	+
chr1	236910966	236911075	NM_001103_exon_12_0_chr1_236910967_f	0	+
chr1	236912423	236912564	NM_001103_exon_13_0_chr1_236912424_f	0	+
chr1	236914769	236914952	NM_001103_exon_14_0_chr1_236914770_f	0	+
chr1	236917246	236917381	NM_001103_exon_15_0_chr1_236917247_f	0	+
chr1	236918318	236918498	NM_001103_exon_16_0_chr1_236918319_f	0	+
chr1	236920785	236920932	NM_001103_exon_17_0_chr1_236920786_f	0	+
chr1	236923023	236923089	NM_001103_exon_18_0_chr1_236923024_f	0	+
chr1	236924314	236924473	NM_001103_exon_19_0_chr1_236924315_f	0	+
chr1	236925760	236927927	NM_001103_exon_20_0_chr1_236925761_f	0	+
chr1	236849753	236850099	NM_001278344_exon_0_0_chr1_236849754_f	0	+
chr1	236881157	236881272	NM_001278344_exon_1_0_chr1_236881158_f	0	+
chr1	236882193	236882313	NM_001278344_exon_2_0_chr1_236882194_f	0	+
chr1	236883404	236883491	NM_001278344_exon_3_0_chr1_236883405_f	0	+
chr1	236889232	236889320	NM_001278344_exon_4_0_chr1_236889233_f	0	+
chr1	236890977	236891056	NM_001278344_exon_5_0_chr1_236890978_f	0	+
chr1	236894532	236894614	NM_001278344_exon_6_0_chr1_236894533_f	0	+
chr1	236897732	236897818	NM_001278344_exon_7_0_chr1_236897733_f	0	+
chr1	236898934	236899020	NM_001278344_exon_8_0_chr1_236898935_f	0	+
chr1	236899857	236899968	NM_001278344_exon_9_0_chr1_236899858_f	0	+
chr1	236900421	236900514	NM_001278344_exon_10_0_chr1_236900422_f	0	+
chr1	236902601	236902832	NM_001278344_exon_11_0_chr1_236902602_f	0	+
chr1	236906195	236906343	NM_001278344_exon_12_0_chr1_236906196_f	0	+
chr1	236907925	236908076	NM_001278344_exon_13_0_chr1_236907926_f	0	+
chr1	236910966	236911075	NM_001278344_exon_14_0_chr1_236910967_f	0	+
chr1	236912423	236912564	NM_001278344_exon_15_0_chr1_236912424_f	0	+
chr1	236914769	236914952	NM_001278344_exon_16_0_chr1_236914770_f	0	+
chr1	236917246	236917381	NM_001278344_exon_17_0_chr1_236917247_f	0	+
chr1	236918318	236918498	NM_001278344_exon_18_0_chr1_236918319_f	0	+
chr1	236920785	236920932	NM_001278344_exon_19_0_chr1_236920786_f	0	+
chr1	236923023	236923089	NM_001278344_exon_20_0_chr1_236923024_f	0	+
chr1	236924314	236924473	NM_001278344_exon_21_0_chr1_236924315_f	0	+
chr1	236925760	236927927	NM_001278344_exon_22_0_chr1_236925761_f	0	+
chr1	236849753	236850099	NM_001278343_exon_0_0_chr1_236849754_f	0	+
chr1	236881157	236881272	NM_001278343_exon_1_0_chr1_236881158_f	0	+
chr1	236882193	236882313	NM_001278343_exon_2_0_chr1_236882194_f	0	+
chr1	236883404	236883491	NM_001278343_exon_3_0_chr1_236883405_f	0	+
chr1	236889232	236889320	NM_001278343_exon_4_0_chr1_236889233_f	0	+
chr1	236890977	236891056	NM_001278343_exon_5_0_chr1_236890978_f	0	+
chr1	236894532	236894614	NM_001278343_exon_6_0_chr1_236894533_f	0	+
chr1	236897732	236897818	NM_001278343_exon_7_0_chr1_236897733_f	0	+
chr1	236900421	236900514	NM_001278343_exon_8_0_chr1_236900422_f	0	+
chr1	236902601	236902832	NM_001278343_exon_9_0_chr1_236902602_f	0	+
chr1	236906195	236906343	NM_001278343_exon_10_0_chr1_236906196_f	0	+
chr1	236907925	236908076	NM_001278343_exon_11_0_chr1_236907926_f	0	+
chr1	236910966	236911075	NM_001278343_exon_12_0_chr1_236910967_f	0	+
chr1	236912423	236912564	NM_001278343_exon_13_0_chr1_236912424_f	0	+
chr1	236914769	236914952	NM_001278343_exon_14_0_chr1_236914770_f	0	+
chr1	236917246	236917381	NM_001278343_exon_15_0_chr1_236917247_f	0	+
chr1	236918318	236918498	NM_001278343_exon_16_0_chr1_236918319_f	0	+
chr1	236920785	236920932	NM_001278343_exon_17_0_chr1_236920786_f	0	+
chr1	236923023	236923089	NM_001278343_exon_18_0_chr1_236923024_f	0	+
chr1	236924314	236924473	NM_001278343_exon_19_0_chr1_236924315_f	0	+
chr1	236925760	236927927	NM_001278343_exon_20_0_chr1_236925761_f	0	+
chr1	237167402	237167718	NM_001276687_exon_0_0_chr1_237167403_r	0	-
chr1	237634418	237634491	NR_039626_exon_0_0_chr1_237634419_f	0	+
chr1	238045676	238045849	NM_021186_exon_0_0_chr1_238045677_r	0	-
chr1	238046041	238046146	NM_021186_exon_1_0_chr1_238046042_r	0	-
chr1	238048068	238048147	NM_021186_exon_2_0_chr1_238048069_r	0	-
chr1	238048464	238048615	NM_021186_exon_3_0_chr1_238048465_r	0	-
chr1	238048690	238048880	NM_021186_exon_4_0_chr1_238048691_r	0	-
chr1	238049055	238049186	NM_021186_exon_5_0_chr1_238049056_r	0	-
chr1	238050070	238050168	NM_021186_exon_6_0_chr1_238050071_r	0	-
chr1	238050673	238050861	NM_021186_exon_7_0_chr1_238050674_r	0	-
chr1	238051657	238051810	NM_021186_exon_8_0_chr1_238051658_r	0	-
chr1	238053166	238053269	NM_021186_exon_9_0_chr1_238053167_r	0	-
chr1	238053354	238053476	NM_021186_exon_10_0_chr1_238053355_r	0	-
chr1	238053760	238054222	NM_021186_exon_11_0_chr1_238053761_r	0	-
chr1	238643683	238644981	NR_015407_exon_0_0_chr1_238643684_r	0	-
chr1	238649084	238649317	NR_015407_exon_1_0_chr1_238649085_r	0	-
chr1	239870425	239871060	NR_103776_exon_0_0_chr1_239870426_r	0	-
chr1	239877476	239877564	NR_103776_exon_1_0_chr1_239877477_r	0	-
chr1	239882249	239882419	NR_103776_exon_2_0_chr1_239882250_r	0	-
chr1	240061318	240061692	NR_046582_exon_0_0_chr1_240061319_r	0	-
chr1	240063063	240063172	NR_046582_exon_1_0_chr1_240063064_r	0	-
chr1	240170823	240171137	NR_036695_exon_0_0_chr1_240170824_f	0	+
chr1	240175921	240176560	NR_036695_exon_1_0_chr1_240175922_f	0	+
chr1	240652872	240656776	NM_022469_exon_0_0_chr1_240652873_r	0	-
chr1	240775183	240775462	NM_022469_exon_1_0_chr1_240775184_r	0	-
chr1	241295571	241295646	NR_036069_exon_0_0_chr1_241295572_f	0	+
chr1	241660856	241661270	NM_000143_exon_0_0_chr1_241660857_r	0	-
chr1	241663736	241663890	NM_000143_exon_1_0_chr1_241663737_r	0	-
chr1	241665742	241665870	NM_000143_exon_2_0_chr1_241665743_r	0	-
chr1	241667341	241667545	NM_000143_exon_3_0_chr1_241667342_r	0	-
chr1	241669302	241669468	NM_000143_exon_4_0_chr1_241669303_r	0	-
chr1	241671902	241672085	NM_000143_exon_5_0_chr1_241671903_r	0	-
chr1	241675266	241675443	NM_000143_exon_6_0_chr1_241675267_r	0	-
chr1	241676902	241677013	NM_000143_exon_7_0_chr1_241676903_r	0	-
chr1	241680481	241680616	NM_000143_exon_8_0_chr1_241680482_r	0	-
chr1	241682890	241683085	NM_000143_exon_9_0_chr1_241682891_r	0	-
chr1	241756451	241757993	NM_014322_exon_0_0_chr1_241756452_r	0	-
chr1	241761047	241761299	NM_014322_exon_1_0_chr1_241761048_r	0	-
chr1	241767561	241767881	NM_014322_exon_2_0_chr1_241767562_r	0	-
chr1	241803183	241803701	NM_014322_exon_3_0_chr1_241803184_r	0	-
chr1	241792166	241799232	NM_001821_exon_0_0_chr1_241792167_r	0	-
chr1	242012032	242012329	NM_003686_exon_0_0_chr1_242012033_f	0	+
chr1	242013710	242013888	NM_003686_exon_1_0_chr1_242013711_f	0	+
chr1	242015593	242015713	NM_003686_exon_2_0_chr1_242015594_f	0	+
chr1	242016659	242016783	NM_003686_exon_3_0_chr1_242016660_f	0	+
chr1	242020646	242020784	NM_003686_exon_4_0_chr1_242020647_f	0	+
chr1	242021807	242022020	NM_003686_exon_5_0_chr1_242021808_f	0	+
chr1	242023818	242024006	NM_003686_exon_6_0_chr1_242023819_f	0	+
chr1	242024707	242024804	NM_003686_exon_7_0_chr1_242024708_f	0	+
chr1	242030131	242030357	NM_003686_exon_8_0_chr1_242030132_f	0	+
chr1	242035333	242035580	NM_003686_exon_9_0_chr1_242035334_f	0	+
chr1	242042050	242042645	NM_003686_exon_10_0_chr1_242042051_f	0	+
chr1	242045217	242045319	NM_003686_exon_11_0_chr1_242045218_f	0	+
chr1	242048615	242048809	NM_003686_exon_12_0_chr1_242048616_f	0	+
chr1	242052768	242053241	NM_003686_exon_13_0_chr1_242052769_f	0	+
chr1	242011492	242011655	NM_130398_exon_0_0_chr1_242011493_f	0	+
chr1	242012032	242012329	NM_130398_exon_1_0_chr1_242012033_f	0	+
chr1	242012413	242012518	NM_130398_exon_2_0_chr1_242012414_f	0	+
chr1	242013710	242013888	NM_130398_exon_3_0_chr1_242013711_f	0	+
chr1	242015593	242015713	NM_130398_exon_4_0_chr1_242015594_f	0	+
chr1	242016659	242016783	NM_130398_exon_5_0_chr1_242016660_f	0	+
chr1	242020646	242020784	NM_130398_exon_6_0_chr1_242020647_f	0	+
chr1	242021807	242022020	NM_130398_exon_7_0_chr1_242021808_f	0	+
chr1	242023818	242024006	NM_130398_exon_8_0_chr1_242023819_f	0	+
chr1	242024707	242024804	NM_130398_exon_9_0_chr1_242024708_f	0	+
chr1	242030131	242030357	NM_130398_exon_10_0_chr1_242030132_f	0	+
chr1	242035333	242035580	NM_130398_exon_11_0_chr1_242035334_f	0	+
chr1	242042050	242042645	NM_130398_exon_12_0_chr1_242042051_f	0	+
chr1	242045217	242045319	NM_130398_exon_13_0_chr1_242045218_f	0	+
chr1	242048615	242048809	NM_130398_exon_14_0_chr1_242048616_f	0	+
chr1	242052766	242053241	NM_130398_exon_15_0_chr1_242052767_f	0	+
chr1	242012032	242012329	NM_006027_exon_0_0_chr1_242012033_f	0	+
chr1	242013710	242013888	NM_006027_exon_1_0_chr1_242013711_f	0	+
chr1	242015593	242015713	NM_006027_exon_2_0_chr1_242015594_f	0	+
chr1	242016659	242016783	NM_006027_exon_3_0_chr1_242016660_f	0	+
chr1	242020646	242020784	NM_006027_exon_4_0_chr1_242020647_f	0	+
chr1	242021807	242022020	NM_006027_exon_5_0_chr1_242021808_f	0	+
chr1	242023818	242024006	NM_006027_exon_6_0_chr1_242023819_f	0	+
chr1	242024707	242024804	NM_006027_exon_7_0_chr1_242024708_f	0	+
chr1	242030131	242030357	NM_006027_exon_8_0_chr1_242030132_f	0	+
chr1	242035333	242035580	NM_006027_exon_9_0_chr1_242035334_f	0	+
chr1	242042050	242042645	NM_006027_exon_10_0_chr1_242042051_f	0	+
chr1	242045217	242045319	NM_006027_exon_11_0_chr1_242045218_f	0	+
chr1	242048615	242048809	NM_006027_exon_12_0_chr1_242048616_f	0	+
chr1	242052766	242053241	NM_006027_exon_13_0_chr1_242052767_f	0	+
chr1	242011492	242011655	NM_001319224_exon_0_0_chr1_242011493_f	0	+
chr1	242012032	242012329	NM_001319224_exon_1_0_chr1_242012033_f	0	+
chr1	242013710	242013888	NM_001319224_exon_2_0_chr1_242013711_f	0	+
chr1	242015593	242015713	NM_001319224_exon_3_0_chr1_242015594_f	0	+
chr1	242016659	242016783	NM_001319224_exon_4_0_chr1_242016660_f	0	+
chr1	242020646	242020784	NM_001319224_exon_5_0_chr1_242020647_f	0	+
chr1	242021807	242022020	NM_001319224_exon_6_0_chr1_242021808_f	0	+
chr1	242023818	242024006	NM_001319224_exon_7_0_chr1_242023819_f	0	+
chr1	242024707	242024804	NM_001319224_exon_8_0_chr1_242024708_f	0	+
chr1	242030131	242030357	NM_001319224_exon_9_0_chr1_242030132_f	0	+
chr1	242035336	242035580	NM_001319224_exon_10_0_chr1_242035337_f	0	+
chr1	242042050	242042645	NM_001319224_exon_11_0_chr1_242042051_f	0	+
chr1	242045217	242045319	NM_001319224_exon_12_0_chr1_242045218_f	0	+
chr1	242048615	242048809	NM_001319224_exon_13_0_chr1_242048616_f	0	+
chr1	242052766	242053241	NM_001319224_exon_14_0_chr1_242052767_f	0	+
chr1	242121068	242122364	NM_001290693_exon_0_0_chr1_242121069_f	0	+
chr1	242158791	242159687	NM_001004343_exon_0_0_chr1_242158792_r	0	-
chr1	242161815	242161922	NM_001004343_exon_1_0_chr1_242161816_r	0	-
chr1	242162077	242162133	NM_001004343_exon_2_0_chr1_242162078_r	0	-
chr1	242162252	242162385	NM_001004343_exon_3_0_chr1_242162253_r	0	-
chr1	243219615	243220572	NR_029401_exon_0_0_chr1_243219616_r	0	-
chr1	243220665	243220723	NR_029401_exon_1_0_chr1_243220666_r	0	-
chr1	243222779	243222970	NR_029401_exon_2_0_chr1_243222780_r	0	-
chr1	243223720	243223839	NR_029401_exon_3_0_chr1_243223721_r	0	-
chr1	243229374	243229543	NR_029401_exon_4_0_chr1_243229375_r	0	-
chr1	243230392	243230589	NR_029401_exon_5_0_chr1_243230393_r	0	-
chr1	243230926	243231024	NR_029401_exon_6_0_chr1_243230927_r	0	-
chr1	243232882	243233006	NR_029401_exon_7_0_chr1_243232883_r	0	-
chr1	243242289	243242354	NR_029401_exon_8_0_chr1_243242290_r	0	-
chr1	243245191	243245427	NR_029401_exon_9_0_chr1_243245192_r	0	-
chr1	243251011	243251534	NR_029401_exon_10_0_chr1_243251012_r	0	-
chr1	243252622	243252681	NR_029401_exon_11_0_chr1_243252623_r	0	-
chr1	243254832	243254898	NR_029401_exon_12_0_chr1_243254833_r	0	-
chr1	243255342	243255496	NR_029401_exon_13_0_chr1_243255343_r	0	-
chr1	243255780	243255997	NR_029401_exon_14_0_chr1_243255781_r	0	-
chr1	243259292	243259424	NR_029401_exon_15_0_chr1_243259293_r	0	-
chr1	243260491	243260601	NR_029401_exon_16_0_chr1_243260492_r	0	-
chr1	243264687	243265046	NR_029401_exon_17_0_chr1_243264688_r	0	-
chr1	243509477	243509557	NR_039824_exon_0_0_chr1_243509478_f	0	+
chr1	244216506	244220780	NM_006352_exon_0_0_chr1_244216507_f	0	+
chr1	244212240	244212295	NM_001278196_exon_0_0_chr1_244212241_f	0	+
chr1	244217089	244220780	NM_001278196_exon_1_0_chr1_244217090_f	0	+
chr1	244214560	244214746	NM_205768_exon_0_0_chr1_244214561_f	0	+
chr1	244217089	244220778	NM_205768_exon_1_0_chr1_244217090_f	0	+
chr1	244515936	244516036	NM_001276349_exon_0_0_chr1_244515937_f	0	+
chr1	244527989	244528058	NM_001276349_exon_1_0_chr1_244527990_f	0	+
chr1	244538673	244538769	NM_001276349_exon_2_0_chr1_244538674_f	0	+
chr1	244552252	244552388	NM_001276349_exon_3_0_chr1_244552253_f	0	+
chr1	244515936	244516036	NM_001276348_exon_0_0_chr1_244515937_f	0	+
chr1	244527989	244528058	NM_001276348_exon_1_0_chr1_244527990_f	0	+
chr1	244538673	244538769	NM_001276348_exon_2_0_chr1_244538674_f	0	+
chr1	244541864	244541941	NM_001276348_exon_3_0_chr1_244541865_f	0	+
chr1	244552252	244552388	NM_001276348_exon_4_0_chr1_244552253_f	0	+
chr1	244515936	244516036	NM_001012970_exon_0_0_chr1_244515937_f	0	+
chr1	244527989	244528058	NM_001012970_exon_1_0_chr1_244527990_f	0	+
chr1	244538673	244538769	NM_001012970_exon_2_0_chr1_244538674_f	0	+
chr1	244541768	244541941	NM_001012970_exon_3_0_chr1_244541769_f	0	+
chr1	244552252	244552388	NM_001012970_exon_4_0_chr1_244552253_f	0	+
chr1	245013601	245017805	NM_031844_exon_0_0_chr1_245013602_r	0	-
chr1	245018274	245018346	NM_031844_exon_1_0_chr1_245018275_r	0	-
chr1	245018725	245018910	NM_031844_exon_2_0_chr1_245018726_r	0	-
chr1	245019205	245019460	NM_031844_exon_3_0_chr1_245019206_r	0	-
chr1	245019758	245019927	NM_031844_exon_4_0_chr1_245019759_r	0	-
chr1	245020029	245020158	NM_031844_exon_5_0_chr1_245020030_r	0	-
chr1	245020899	245021019	NM_031844_exon_6_0_chr1_245020900_r	0	-
chr1	245021312	245021576	NM_031844_exon_7_0_chr1_245021313_r	0	-
chr1	245022030	245022143	NM_031844_exon_8_0_chr1_245022031_r	0	-
chr1	245022576	245022676	NM_031844_exon_9_0_chr1_245022577_r	0	-
chr1	245023636	245023776	NM_031844_exon_10_0_chr1_245023637_r	0	-
chr1	245025762	245025836	NM_031844_exon_11_0_chr1_245025763_r	0	-
chr1	245025920	245026032	NM_031844_exon_12_0_chr1_245025921_r	0	-
chr1	245026918	245027827	NM_031844_exon_13_0_chr1_245026919_r	0	-
chr1	244998607	244998635	NM_001312871_exon_0_0_chr1_244998608_f	0	+
chr1	244998777	244999058	NM_001312871_exon_1_0_chr1_244998778_f	0	+
chr1	245005245	245005360	NM_001312871_exon_2_0_chr1_245005246_f	0	+
chr1	245005496	245005560	NM_001312871_exon_3_0_chr1_245005497_f	0	+
chr1	245006342	245008365	NM_001312871_exon_4_0_chr1_245006343_f	0	+
chr1	244998630	244999058	NM_198076_exon_0_0_chr1_244998631_f	0	+
chr1	245005245	245005360	NM_198076_exon_1_0_chr1_245005246_f	0	+
chr1	245005496	245005560	NM_198076_exon_2_0_chr1_245005497_f	0	+
chr1	245006342	245008365	NM_198076_exon_3_0_chr1_245006343_f	0	+
chr1	244998777	244999058	NM_001312874_exon_0_0_chr1_244998778_f	0	+
chr1	245005245	245005360	NM_001312874_exon_1_0_chr1_245005246_f	0	+
chr1	245005500	245005560	NM_001312874_exon_2_0_chr1_245005501_f	0	+
chr1	245006342	245008365	NM_001312874_exon_3_0_chr1_245006343_f	0	+
chr1	244998777	244999038	NM_001312873_exon_0_0_chr1_244998778_f	0	+
chr1	245005496	245005560	NM_001312873_exon_1_0_chr1_245005497_f	0	+
chr1	245006342	245008365	NM_001312873_exon_2_0_chr1_245006343_f	0	+
chr1	244998777	244999058	NM_001312872_exon_0_0_chr1_244998778_f	0	+
chr1	244999786	244999822	NM_001312872_exon_1_0_chr1_244999787_f	0	+
chr1	245005245	245005360	NM_001312872_exon_2_0_chr1_245005246_f	0	+
chr1	245005496	245005560	NM_001312872_exon_3_0_chr1_245005497_f	0	+
chr1	245006342	245008365	NM_001312872_exon_4_0_chr1_245006343_f	0	+
chr1	244998777	244999038	NR_132420_exon_0_0_chr1_244998778_f	0	+
chr1	245005245	245005360	NR_132420_exon_1_0_chr1_245005246_f	0	+
chr1	245005496	245005560	NR_132420_exon_2_0_chr1_245005497_f	0	+
chr1	245006342	245008365	NR_132420_exon_3_0_chr1_245006343_f	0	+
chr1	244998777	244999058	NR_132419_exon_0_0_chr1_244998778_f	0	+
chr1	245005496	245005560	NR_132419_exon_1_0_chr1_245005497_f	0	+
chr1	245006342	245008365	NR_132419_exon_2_0_chr1_245006343_f	0	+
chr1	245017388	245017519	NR_132782_exon_0_0_chr1_245017389_r	0	-
chr1	245013601	245017805	NM_004501_exon_0_0_chr1_245013602_r	0	-
chr1	245018274	245018346	NM_004501_exon_1_0_chr1_245018275_r	0	-
chr1	245018725	245018910	NM_004501_exon_2_0_chr1_245018726_r	0	-
chr1	245019205	245019460	NM_004501_exon_3_0_chr1_245019206_r	0	-
chr1	245019758	245019927	NM_004501_exon_4_0_chr1_245019759_r	0	-
chr1	245020029	245020158	NM_004501_exon_5_0_chr1_245020030_r	0	-
chr1	245020899	245021019	NM_004501_exon_6_0_chr1_245020900_r	0	-
chr1	245021312	245021576	NM_004501_exon_7_0_chr1_245021313_r	0	-
chr1	245022030	245022143	NM_004501_exon_8_0_chr1_245022031_r	0	-
chr1	245022576	245022676	NM_004501_exon_9_0_chr1_245022577_r	0	-
chr1	245023636	245023776	NM_004501_exon_10_0_chr1_245023637_r	0	-
chr1	245025762	245025836	NM_004501_exon_11_0_chr1_245025763_r	0	-
chr1	245025920	245026032	NM_004501_exon_12_0_chr1_245025921_r	0	-
chr1	245026975	245027827	NM_004501_exon_13_0_chr1_245026976_r	0	-
chr1	244998777	244999038	NR_132421_exon_0_0_chr1_244998778_f	0	+
chr1	245005500	245005560	NR_132421_exon_1_0_chr1_245005501_f	0	+
chr1	245006342	245008365	NR_132421_exon_2_0_chr1_245006343_f	0	+
chr1	245128505	245133281	NR_111907_exon_0_0_chr1_245128506_r	0	-
chr1	245134113	245134171	NR_111907_exon_1_0_chr1_245134114_r	0	-
chr1	245369745	245370095	NR_151721_exon_0_0_chr1_245369746_r	0	-
chr1	245377455	245377508	NR_151721_exon_1_0_chr1_245377456_r	0	-
chr1	245379439	245379605	NR_151721_exon_2_0_chr1_245379440_r	0	-
chr1	245389318	245389444	NR_151721_exon_3_0_chr1_245389319_r	0	-
chr1	245397688	245397819	NR_151721_exon_4_0_chr1_245397689_r	0	-
chr1	246679340	246680132	NR_040002_exon_0_0_chr1_246679341_r	0	-
chr1	246681000	246681081	NR_040002_exon_1_0_chr1_246681001_r	0	-
chr1	246687498	246687589	NR_040002_exon_2_0_chr1_246687499_r	0	-
chr1	246703862	246704504	NM_022366_exon_0_0_chr1_246703863_r	0	-
chr1	246707822	246707983	NM_022366_exon_1_0_chr1_246707823_r	0	-
chr1	246711846	246711909	NM_022366_exon_2_0_chr1_246711847_r	0	-
chr1	246714514	246714604	NM_022366_exon_3_0_chr1_246714515_r	0	-
chr1	246719874	246720023	NM_022366_exon_4_0_chr1_246719875_r	0	-
chr1	246720682	246720836	NM_022366_exon_5_0_chr1_246720683_r	0	-
chr1	246727647	246727736	NM_022366_exon_6_0_chr1_246727648_r	0	-
chr1	246729127	246729563	NM_022366_exon_7_0_chr1_246729128_r	0	-
chr1	246887377	246887914	NM_016002_exon_0_0_chr1_246887378_f	0	+
chr1	246890193	246890306	NM_016002_exon_1_0_chr1_246890194_f	0	+
chr1	246899276	246899357	NM_016002_exon_2_0_chr1_246899277_f	0	+
chr1	246903473	246903603	NM_016002_exon_3_0_chr1_246903474_f	0	+
chr1	246907377	246907427	NM_016002_exon_4_0_chr1_246907378_f	0	+
chr1	246921527	246921658	NM_016002_exon_5_0_chr1_246921528_f	0	+
chr1	246922335	246922453	NM_016002_exon_6_0_chr1_246922336_f	0	+
chr1	246923258	246923378	NM_016002_exon_7_0_chr1_246923259_f	0	+
chr1	246923472	246923529	NM_016002_exon_8_0_chr1_246923473_f	0	+
chr1	246927547	246927659	NM_016002_exon_9_0_chr1_246927548_f	0	+
chr1	246929359	246929441	NM_016002_exon_10_0_chr1_246929360_f	0	+
chr1	246930496	246931440	NM_016002_exon_11_0_chr1_246930497_f	0	+
chr1	246952918	246953000	NR_015422_exon_0_0_chr1_246952919_f	0	+
chr1	246953747	246954788	NR_015422_exon_1_0_chr1_246953748_f	0	+
chr1	247108848	247109129	NM_001204221_exon_0_0_chr1_247108849_r	0	-
chr1	247130996	247131094	NM_001204221_exon_1_0_chr1_247130997_r	0	-
chr1	247151426	247151557	NM_001204221_exon_2_0_chr1_247151427_r	0	-
chr1	247162649	247162742	NM_001204221_exon_3_0_chr1_247162650_r	0	-
chr1	247163213	247163376	NM_001204221_exon_4_0_chr1_247163214_r	0	-
chr1	247171207	247171395	NM_001204221_exon_5_0_chr1_247171208_r	0	-
chr1	247148624	247151557	NM_020394_exon_0_0_chr1_247148625_r	0	-
chr1	247162649	247162742	NM_020394_exon_1_0_chr1_247162650_r	0	-
chr1	247163213	247163376	NM_020394_exon_2_0_chr1_247163214_r	0	-
chr1	247171207	247171395	NM_020394_exon_3_0_chr1_247171208_r	0	-
chr1	247108848	247109129	NR_037892_exon_0_0_chr1_247108849_r	0	-
chr1	247130996	247131094	NR_037892_exon_1_0_chr1_247130997_r	0	-
chr1	247151422	247151557	NR_037892_exon_2_0_chr1_247151423_r	0	-
chr1	247162649	247162742	NR_037892_exon_3_0_chr1_247162650_r	0	-
chr1	247163213	247163376	NR_037892_exon_4_0_chr1_247163214_r	0	-
chr1	247171207	247171395	NR_037892_exon_5_0_chr1_247171208_r	0	-
chr1	247263263	247264621	NM_001142572_exon_0_0_chr1_247263264_r	0	-
chr1	247265032	247265093	NM_001142572_exon_1_0_chr1_247265033_r	0	-
chr1	247265288	247265415	NM_001142572_exon_2_0_chr1_247265289_r	0	-
chr1	247267498	247267674	NM_001142572_exon_3_0_chr1_247267499_r	0	-
chr1	247273461	247275719	NM_207401_exon_0_0_chr1_247273462_r	0	-
chr1	247267812	247268942	NR_147502_exon_0_0_chr1_247267813_f	0	+
chr1	247269294	247269453	NR_147502_exon_1_0_chr1_247269295_f	0	+
chr1	247271673	247272863	NR_147502_exon_2_0_chr1_247271674_f	0	+
chr1	247263263	247264621	NM_024804_exon_0_0_chr1_247263264_r	0	-
chr1	247265032	247265093	NM_024804_exon_1_0_chr1_247265033_r	0	-
chr1	247265288	247265415	NM_024804_exon_2_0_chr1_247265289_r	0	-
chr1	247267240	247267674	NM_024804_exon_3_0_chr1_247267241_r	0	-
chr1	247365268	247365362	NR_037480_exon_0_0_chr1_247365269_r	0	-
chr1	247419373	247420447	NM_173858_exon_0_0_chr1_247419374_f	0	+
chr1	247470003	247471329	NM_001329733_exon_0_0_chr1_247470004_r	0	-
chr1	247471776	247471890	NM_001329733_exon_1_0_chr1_247471777_r	0	-
chr1	247473000	247473108	NM_001329733_exon_2_0_chr1_247473001_r	0	-
chr1	247473625	247473758	NM_001329733_exon_3_0_chr1_247473626_r	0	-
chr1	247486455	247486532	NM_001329733_exon_4_0_chr1_247486456_r	0	-
chr1	247491984	247492168	NM_001329733_exon_5_0_chr1_247491985_r	0	-
chr1	247492490	247492917	NM_001329733_exon_6_0_chr1_247492491_r	0	-
chr1	247493267	247493383	NM_001329733_exon_7_0_chr1_247493268_r	0	-
chr1	247494733	247494949	NM_001329733_exon_8_0_chr1_247494734_r	0	-
chr1	247495091	247495242	NM_001329733_exon_9_0_chr1_247495092_r	0	-
chr1	247693433	247695842	NM_198074_exon_0_0_chr1_247693434_r	0	-
chr1	247696808	247697141	NM_198074_exon_1_0_chr1_247696809_r	0	-
chr1	247687980	247689235	NR_027309_exon_0_0_chr1_247687981_r	0	-
chr1	247689671	247690048	NR_027309_exon_1_0_chr1_247689672_r	0	-
chr1	247691658	247691724	NR_027309_exon_2_0_chr1_247691659_r	0	-
chr1	247693891	247694106	NR_027309_exon_3_0_chr1_247693892_r	0	-
chr1	247654369	247655711	NM_001004698_exon_0_0_chr1_247654370_f	0	+
chr1	247614330	247615284	NM_001004492_exon_0_0_chr1_247614331_r	0	-
chr1	247835419	247836343	NM_001005487_exon_0_0_chr1_247835420_r	0	-
chr1	247751661	247752615	NM_001001915_exon_0_0_chr1_247751662_f	0	+
chr1	247768887	247769817	NM_001001914_exon_0_0_chr1_247768888_f	0	+
chr1	247920763	247921708	NM_012353_exon_0_0_chr1_247920764_r	0	-
chr1	247901916	247902861	NM_001004732_exon_0_0_chr1_247901917_f	0	+
chr1	247886258	247887364	NM_001355292_exon_0_0_chr1_247886259_r	0	-
chr1	247896584	247896685	NM_001355292_exon_1_0_chr1_247896585_r	0	-
chr1	247897487	247897727	NM_001355292_exon_2_0_chr1_247897488_r	0	-
chr1	247898785	247898858	NM_001355292_exon_3_0_chr1_247898786_r	0	-
chr1	247911172	247911460	NM_001355292_exon_4_0_chr1_247911173_r	0	-
chr1	247978101	247979031	NM_001001966_exon_0_0_chr1_247978102_r	0	-
chr1	247875130	247876057	NM_001005286_exon_0_0_chr1_247875131_r	0	-
chr1	248084319	248085258	NM_001005522_exon_0_0_chr1_248084320_f	0	+
chr1	248097067	248098057	NM_001355235_exon_0_0_chr1_248097068_f	0	+
chr1	248020488	248020968	NM_015431_exon_0_0_chr1_248020489_f	0	+
chr1	248023918	248024014	NM_015431_exon_1_0_chr1_248023919_f	0	+
chr1	248028006	248028237	NM_015431_exon_2_0_chr1_248028007_f	0	+
chr1	248031146	248031169	NM_015431_exon_3_0_chr1_248031147_f	0	+
chr1	248031264	248031365	NM_015431_exon_4_0_chr1_248031265_f	0	+
chr1	248039201	248043438	NM_015431_exon_5_0_chr1_248039202_f	0	+
chr1	248058888	248059833	NM_001001957_exon_0_0_chr1_248058889_f	0	+
chr1	248004229	248005198	NM_001001959_exon_0_0_chr1_248004230_r	0	-
chr1	248112159	248113098	NM_001001963_exon_0_0_chr1_248112160_f	0	+
chr1	248185249	248186188	NM_001258284_exon_0_0_chr1_248185250_f	0	+
chr1	248223983	248224922	NM_001004687_exon_0_0_chr1_248223984_f	0	+
chr1	248201473	248202607	NM_001004686_exon_0_0_chr1_248201474_f	0	+
chr1	248128633	248129641	NM_001004491_exon_0_0_chr1_248128634_f	0	+
chr1	248153568	248154493	NR_002145_exon_0_0_chr1_248153569_f	0	+
chr1	248308449	248309388	NM_001004690_exon_0_0_chr1_248308450_f	0	+
chr1	248366369	248367308	NM_001004689_exon_0_0_chr1_248366370_f	0	+
chr1	248343287	248344331	NM_001004688_exon_0_0_chr1_248343288_f	0	+
chr1	248285437	248286082	NR_002141_exon_0_0_chr1_248285438_f	0	+
chr1	248486931	248487870	NM_001004691_exon_0_0_chr1_248486932_r	0	-
chr1	248402230	248403166	NM_017504_exon_0_0_chr1_248402231_f	0	+
chr1	248457917	248458880	NM_001004692_exon_0_0_chr1_248457918_r	0	-
chr1	248436153	248437116	NM_001004695_exon_0_0_chr1_248436154_r	0	-
chr1	248569295	248570405	NM_030904_exon_0_0_chr1_248569296_f	0	+
chr1	248604417	248605434	NM_001355223_exon_0_0_chr1_248604418_f	0	+
chr1	248616098	248617073	NM_001004136_exon_0_0_chr1_248616099_f	0	+
chr1	248524882	248525929	NM_001004696_exon_0_0_chr1_248524883_f	0	+
chr1	248636651	248637608	NM_001005495_exon_0_0_chr1_248636652_f	0	+
chr1	248550909	248551836	NM_001005471_exon_0_0_chr1_248550910_f	0	+
chr1	248684947	248685898	NM_001013355_exon_0_0_chr1_248684948_f	0	+
chr1	248721844	248722792	NM_001004694_exon_0_0_chr1_248721845_r	0	-
chr1	248756130	248757069	NM_001004693_exon_0_0_chr1_248756131_r	0	-
chr1	248651889	248652837	NM_001004697_exon_0_0_chr1_248651890_f	0	+
chr1	248737101	248738058	NM_001001821_exon_0_0_chr1_248737102_r	0	-
chr1	248902716	248903151	NM_001291283_exon_0_0_chr1_248902717_r	0	-
chr1	248902716	248903151	NM_001085474_exon_0_0_chr1_248902717_r	0	-
chr1	248860362	248860508	NR_125950_exon_0_0_chr1_248860363_f	0	+
chr1	248862159	248862411	NR_125950_exon_1_0_chr1_248862160_f	0	+
chr1	248789478	248790429	NM_001001964_exon_0_0_chr1_248789479_r	0	-
chr1	248844669	248845605	NM_001004734_exon_0_0_chr1_248844670_r	0	-
chr1	248801587	248802559	NM_001001827_exon_0_0_chr1_248801588_r	0	-
chr1	248813231	248814185	NM_001001824_exon_0_0_chr1_248813232_r	0	-
chr1	249144202	249144715	NM_017865_exon_0_0_chr1_249144203_r	0	-
chr1	249144880	249144980	NM_017865_exon_1_0_chr1_249144881_r	0	-
chr1	249148135	249148250	NM_017865_exon_2_0_chr1_249148136_r	0	-
chr1	249149578	249149657	NM_017865_exon_3_0_chr1_249149579_r	0	-
chr1	249149756	249149834	NM_017865_exon_4_0_chr1_249149757_r	0	-
chr1	249149923	249150145	NM_017865_exon_5_0_chr1_249149924_r	0	-
chr1	249150486	249150621	NM_017865_exon_6_0_chr1_249150487_r	0	-
chr1	249150712	249150761	NM_017865_exon_7_0_chr1_249150713_r	0	-
chr1	249151432	249151696	NM_017865_exon_8_0_chr1_249151433_r	0	-
chr1	249152026	249152058	NM_017865_exon_9_0_chr1_249152027_r	0	-
chr1	249152329	249152520	NM_017865_exon_10_0_chr1_249152330_r	0	-
chr1	249153116	249153315	NM_017865_exon_11_0_chr1_249153117_r	0	-
chr1	249104644	249106569	NM_030645_exon_0_0_chr1_249104645_r	0	-
chr1	249107187	249107361	NM_030645_exon_1_0_chr1_249107188_r	0	-
chr1	249108647	249108809	NM_030645_exon_2_0_chr1_249108648_r	0	-
chr1	249110732	249110861	NM_030645_exon_3_0_chr1_249110733_r	0	-
chr1	249111020	249111083	NM_030645_exon_4_0_chr1_249111021_r	0	-
chr1	249118951	249119565	NM_030645_exon_5_0_chr1_249118952_r	0	-
chr1	249120033	249120154	NM_030645_exon_6_0_chr1_249120034_r	0	-
chr1	249144202	249144715	NM_001350072_exon_0_0_chr1_249144203_r	0	-
chr1	249144880	249144980	NM_001350072_exon_1_0_chr1_249144881_r	0	-
chr1	249148135	249148250	NM_001350072_exon_2_0_chr1_249148136_r	0	-
chr1	249149578	249149657	NM_001350072_exon_3_0_chr1_249149579_r	0	-
chr1	249149756	249149834	NM_001350072_exon_4_0_chr1_249149757_r	0	-
chr1	249149923	249150142	NM_001350072_exon_5_0_chr1_249149924_r	0	-
chr1	249150486	249150621	NM_001350072_exon_6_0_chr1_249150487_r	0	-
chr1	249150712	249150761	NM_001350072_exon_7_0_chr1_249150713_r	0	-
chr1	249151432	249151696	NM_001350072_exon_8_0_chr1_249151433_r	0	-
chr1	249152026	249152058	NM_001350072_exon_9_0_chr1_249152027_r	0	-
chr1	249152329	249152520	NM_001350072_exon_10_0_chr1_249152330_r	0	-
chr1	249153116	249153315	NM_001350072_exon_11_0_chr1_249153117_r	0	-
chr1	249104644	249106569	NM_001322463_exon_0_0_chr1_249104645_r	0	-
chr1	249107187	249107361	NM_001322463_exon_1_0_chr1_249107188_r	0	-
chr1	249108647	249108809	NM_001322463_exon_2_0_chr1_249108648_r	0	-
chr1	249108909	249109076	NM_001322463_exon_3_0_chr1_249108910_r	0	-
chr1	249110732	249110861	NM_001322463_exon_4_0_chr1_249110733_r	0	-
chr1	249111020	249111083	NM_001322463_exon_5_0_chr1_249111021_r	0	-
chr1	249118951	249119565	NM_001322463_exon_6_0_chr1_249118952_r	0	-
chr1	249104644	249106569	NM_001322462_exon_0_0_chr1_249104645_r	0	-
chr1	249107187	249107361	NM_001322462_exon_1_0_chr1_249107188_r	0	-
chr1	249108647	249108809	NM_001322462_exon_2_0_chr1_249108648_r	0	-
chr1	249108909	249109076	NM_001322462_exon_3_0_chr1_249108910_r	0	-
chr1	249110732	249110861	NM_001322462_exon_4_0_chr1_249110733_r	0	-
chr1	249111020	249111083	NM_001322462_exon_5_0_chr1_249111021_r	0	-
chr1	249114601	249115111	NM_001322462_exon_6_0_chr1_249114602_r	0	-
chr1	249115345	249115460	NM_001322462_exon_7_0_chr1_249115346_r	0	-
chr1	249118951	249119565	NM_001322462_exon_8_0_chr1_249118952_r	0	-
chr1	249144202	249144715	NM_001136036_exon_0_0_chr1_249144203_r	0	-
chr1	249144880	249144980	NM_001136036_exon_1_0_chr1_249144881_r	0	-
chr1	249148135	249148250	NM_001136036_exon_2_0_chr1_249148136_r	0	-
chr1	249149578	249149657	NM_001136036_exon_3_0_chr1_249149579_r	0	-
chr1	249149756	249149834	NM_001136036_exon_4_0_chr1_249149757_r	0	-
chr1	249149923	249150145	NM_001136036_exon_5_0_chr1_249149924_r	0	-
chr1	249150486	249150621	NM_001136036_exon_6_0_chr1_249150487_r	0	-
chr1	249150712	249150761	NM_001136036_exon_7_0_chr1_249150713_r	0	-
chr1	249151432	249151696	NM_001136036_exon_8_0_chr1_249151433_r	0	-
chr1	249152026	249152058	NM_001136036_exon_9_0_chr1_249152027_r	0	-
chr1	249152329	249152520	NM_001136036_exon_10_0_chr1_249152330_r	0	-
chr1	249152710	249153125	NM_001136036_exon_11_0_chr1_249152711_r	0	-
chr1	249132422	249132750	NM_024836_exon_0_0_chr1_249132423_f	0	+
chr1	249138681	249138835	NM_024836_exon_1_0_chr1_249138682_f	0	+
chr1	249139764	249139861	NM_024836_exon_2_0_chr1_249139765_f	0	+
chr1	249141250	249143716	NM_024836_exon_3_0_chr1_249141251_f	0	+
chr1	249120575	249120642	NR_036070_exon_0_0_chr1_249120576_f	0	+
chr1	249104644	249106569	NM_001322464_exon_0_0_chr1_249104645_r	0	-
chr1	249107187	249107444	NM_001322464_exon_1_0_chr1_249107188_r	0	-
chr1	249108647	249108809	NM_001322464_exon_2_0_chr1_249108648_r	0	-
chr1	249110732	249110861	NM_001322464_exon_3_0_chr1_249110733_r	0	-
chr1	249111020	249111083	NM_001322464_exon_4_0_chr1_249111021_r	0	-
chr1	249118951	249119565	NM_001322464_exon_5_0_chr1_249118952_r	0	-
chr1	249120033	249120484	NM_001322464_exon_6_0_chr1_249120034_r	0	-
chr1	249144202	249144715	NM_001350073_exon_0_0_chr1_249144203_r	0	-
chr1	249144880	249144980	NM_001350073_exon_1_0_chr1_249144881_r	0	-
chr1	249148135	249148250	NM_001350073_exon_2_0_chr1_249148136_r	0	-
chr1	249149578	249149657	NM_001350073_exon_3_0_chr1_249149579_r	0	-
chr1	249149756	249149834	NM_001350073_exon_4_0_chr1_249149757_r	0	-
chr1	249149923	249150145	NM_001350073_exon_5_0_chr1_249149924_r	0	-
chr1	249150486	249150621	NM_001350073_exon_6_0_chr1_249150487_r	0	-
chr1	249150712	249150761	NM_001350073_exon_7_0_chr1_249150713_r	0	-
chr1	249151432	249151696	NM_001350073_exon_8_0_chr1_249151433_r	0	-
chr1	249151937	249152233	NM_001350073_exon_9_0_chr1_249151938_r	0	-
chr1	249152329	249152520	NM_001350073_exon_10_0_chr1_249152330_r	0	-
chr1	249153116	249153315	NM_001350073_exon_11_0_chr1_249153117_r	0	-
chr1	249144202	249144715	NM_001193328_exon_0_0_chr1_249144203_r	0	-
chr1	249144880	249144980	NM_001193328_exon_1_0_chr1_249144881_r	0	-
chr1	249148135	249148250	NM_001193328_exon_2_0_chr1_249148136_r	0	-
chr1	249149578	249149657	NM_001193328_exon_3_0_chr1_249149579_r	0	-
chr1	249149756	249149834	NM_001193328_exon_4_0_chr1_249149757_r	0	-
chr1	249149923	249150145	NM_001193328_exon_5_0_chr1_249149924_r	0	-
chr1	249150712	249150761	NM_001193328_exon_6_0_chr1_249150713_r	0	-
chr1	249151432	249151696	NM_001193328_exon_7_0_chr1_249151433_r	0	-
chr1	249152026	249152058	NM_001193328_exon_8_0_chr1_249152027_r	0	-
chr1	249152329	249152520	NM_001193328_exon_9_0_chr1_249152330_r	0	-
chr1	249153213	249153315	NM_001193328_exon_10_0_chr1_249153214_r	0	-
chr1	249200441	249200541	NM_170725_exon_0_0_chr1_249200442_f	0	+
chr1	249208014	249208078	NM_170725_exon_1_0_chr1_249208015_f	0	+
chr1	249210800	249213345	NM_170725_exon_2_0_chr1_249210801_f	0	+
chr1	249200441	249200541	NM_001017434_exon_0_0_chr1_249200442_f	0	+
chr1	249208014	249208078	NM_001017434_exon_1_0_chr1_249208015_f	0	+
chr1	249211477	249213345	NM_001017434_exon_2_0_chr1_249211478_f	0	+
chr2	133429371	133430878	NM_207481_exon_0_0_chr2_133429372_r	0	-
chr2	133483199	133483332	NM_207481_exon_1_0_chr2_133483200_r	0	-
chr2	133486388	133486525	NM_207481_exon_2_0_chr2_133486389_r	0	-
chr2	133489309	133489624	NM_207481_exon_3_0_chr2_133489310_r	0	-
chr2	133531388	133531467	NM_207481_exon_4_0_chr2_133531389_r	0	-
chr2	133547595	133547778	NM_207481_exon_5_0_chr2_133547596_r	0	-
chr2	133554200	133554302	NM_207481_exon_6_0_chr2_133554201_r	0	-
chr2	133618064	133618184	NM_207481_exon_7_0_chr2_133618065_r	0	-
chr2	133626508	133626547	NM_207481_exon_8_0_chr2_133626509_r	0	-
chr2	133636420	133636489	NM_207481_exon_9_0_chr2_133636421_r	0	-
chr2	133721292	133721442	NM_207481_exon_10_0_chr2_133721293_r	0	-
chr2	133751724	133751812	NM_207481_exon_11_0_chr2_133751725_r	0	-
chr2	133887549	133887683	NM_207481_exon_12_0_chr2_133887550_r	0	-
chr2	133971287	133971351	NM_207481_exon_13_0_chr2_133971288_r	0	-
chr2	134060608	134060682	NM_207481_exon_14_0_chr2_134060609_r	0	-
chr2	134275028	134275158	NM_207481_exon_15_0_chr2_134275029_r	0	-
chr2	134316620	134316688	NM_207481_exon_16_0_chr2_134316621_r	0	-
chr2	134325786	134326031	NM_207481_exon_17_0_chr2_134325787_r	0	-
chr2	201170603	201170883	NM_015535_exon_0_0_chr2_201170604_f	0	+
chr2	201194153	201194203	NM_015535_exon_1_0_chr2_201194154_f	0	+
chr2	201253945	201254006	NM_015535_exon_2_0_chr2_201253946_f	0	+
chr2	201277033	201277142	NM_015535_exon_3_0_chr2_201277034_f	0	+
chr2	201281101	201281151	NM_015535_exon_4_0_chr2_201281102_f	0	+
chr2	201283972	201284219	NM_015535_exon_5_0_chr2_201283973_f	0	+
chr2	201303844	201304051	NM_015535_exon_6_0_chr2_201303845_f	0	+
chr2	201305371	201305507	NM_015535_exon_7_0_chr2_201305372_f	0	+
chr2	201324491	201324550	NM_015535_exon_8_0_chr2_201324492_f	0	+
chr2	201332012	201332122	NM_015535_exon_9_0_chr2_201332013_f	0	+
chr2	201334636	201334739	NM_015535_exon_10_0_chr2_201334637_f	0	+
chr2	201337554	201337775	NM_015535_exon_11_0_chr2_201337555_f	0	+
chr2	201342358	201346986	NM_015535_exon_12_0_chr2_201342359_f	0	+
chr2	201170603	201171015	NM_001282743_exon_0_0_chr2_201170604_f	0	+
chr2	201194153	201194203	NM_001282743_exon_1_0_chr2_201194154_f	0	+
chr2	201277033	201277142	NM_001282743_exon_2_0_chr2_201277034_f	0	+
chr2	201281101	201281151	NM_001282743_exon_3_0_chr2_201281102_f	0	+
chr2	201283972	201284219	NM_001282743_exon_4_0_chr2_201283973_f	0	+
chr2	201303844	201304051	NM_001282743_exon_5_0_chr2_201303845_f	0	+
chr2	201305371	201305507	NM_001282743_exon_6_0_chr2_201305372_f	0	+
chr2	201324491	201324550	NM_001282743_exon_7_0_chr2_201324492_f	0	+
chr2	201332012	201332122	NM_001282743_exon_8_0_chr2_201332013_f	0	+
chr2	201334636	201334739	NM_001282743_exon_9_0_chr2_201334637_f	0	+
chr2	201337554	201337775	NM_001282743_exon_10_0_chr2_201337555_f	0	+
chr2	201342358	201346986	NM_001282743_exon_11_0_chr2_201342359_f	0	+
chr2	201170984	201171324	NM_001100424_exon_0_0_chr2_201170985_f	0	+
chr2	201194153	201194203	NM_001100424_exon_1_0_chr2_201194154_f	0	+
chr2	201253945	201254006	NM_001100424_exon_2_0_chr2_201253946_f	0	+
chr2	201277033	201277142	NM_001100424_exon_3_0_chr2_201277034_f	0	+
chr2	201281101	201281151	NM_001100424_exon_4_0_chr2_201281102_f	0	+
chr2	201283972	201284219	NM_001100424_exon_5_0_chr2_201283973_f	0	+
chr2	201305371	201305507	NM_001100424_exon_6_0_chr2_201305372_f	0	+
chr2	201324491	201324550	NM_001100424_exon_7_0_chr2_201324492_f	0	+
chr2	201332012	201332122	NM_001100424_exon_8_0_chr2_201332013_f	0	+
chr2	201334636	201334739	NM_001100424_exon_9_0_chr2_201334637_f	0	+
chr2	201337554	201337775	NM_001100424_exon_10_0_chr2_201337555_f	0	+
chr2	201342358	201346986	NM_001100424_exon_11_0_chr2_201342359_f	0	+
chr2	133429371	133430878	NM_207363_exon_0_0_chr2_133429372_r	0	-
chr2	133483199	133483332	NM_207363_exon_1_0_chr2_133483200_r	0	-
chr2	133486388	133486525	NM_207363_exon_2_0_chr2_133486389_r	0	-
chr2	133489309	133489624	NM_207363_exon_3_0_chr2_133489310_r	0	-
chr2	133531388	133531467	NM_207363_exon_4_0_chr2_133531389_r	0	-
chr2	133538624	133538802	NM_207363_exon_5_0_chr2_133538625_r	0	-
chr2	133539512	133543291	NM_207363_exon_6_0_chr2_133539513_r	0	-
chr2	133547595	133547778	NM_207363_exon_7_0_chr2_133547596_r	0	-
chr2	133554200	133554302	NM_207363_exon_8_0_chr2_133554201_r	0	-
chr2	133618064	133618184	NM_207363_exon_9_0_chr2_133618065_r	0	-
chr2	133626508	133626547	NM_207363_exon_10_0_chr2_133626509_r	0	-
chr2	133636420	133636489	NM_207363_exon_11_0_chr2_133636421_r	0	-
chr2	133721292	133721442	NM_207363_exon_12_0_chr2_133721293_r	0	-
chr2	133751724	133751812	NM_207363_exon_13_0_chr2_133751725_r	0	-
chr2	133887549	133887683	NM_207363_exon_14_0_chr2_133887550_r	0	-
chr2	133971287	133971351	NM_207363_exon_15_0_chr2_133971288_r	0	-
chr2	134060608	134060682	NM_207363_exon_16_0_chr2_134060609_r	0	-
chr2	134275028	134275158	NM_207363_exon_17_0_chr2_134275029_r	0	-
chr2	134316620	134316688	NM_207363_exon_18_0_chr2_134316621_r	0	-
chr2	134325786	134326031	NM_207363_exon_19_0_chr2_134325787_r	0	-
chr2	201170603	201171015	NM_001282735_exon_0_0_chr2_201170604_f	0	+
chr2	201194153	201194203	NM_001282735_exon_1_0_chr2_201194154_f	0	+
chr2	201253945	201254006	NM_001282735_exon_2_0_chr2_201253946_f	0	+
chr2	201277033	201277142	NM_001282735_exon_3_0_chr2_201277034_f	0	+
chr2	201281101	201281151	NM_001282735_exon_4_0_chr2_201281102_f	0	+
chr2	201283972	201284219	NM_001282735_exon_5_0_chr2_201283973_f	0	+
chr2	201303844	201304051	NM_001282735_exon_6_0_chr2_201303845_f	0	+
chr2	201305371	201305507	NM_001282735_exon_7_0_chr2_201305372_f	0	+
chr2	201324491	201324550	NM_001282735_exon_8_0_chr2_201324492_f	0	+
chr2	201332012	201332122	NM_001282735_exon_9_0_chr2_201332013_f	0	+
chr2	201334636	201334739	NM_001282735_exon_10_0_chr2_201334637_f	0	+
chr2	201337554	201337775	NM_001282735_exon_11_0_chr2_201337555_f	0	+
chr2	201342358	201346986	NM_001282735_exon_12_0_chr2_201342359_f	0	+
chr2	201173672	201173813	NM_001282744_exon_0_0_chr2_201173673_f	0	+
chr2	201194153	201194203	NM_001282744_exon_1_0_chr2_201194154_f	0	+
chr2	201253945	201254006	NM_001282744_exon_2_0_chr2_201253946_f	0	+
chr2	201277033	201277142	NM_001282744_exon_3_0_chr2_201277034_f	0	+
chr2	201281101	201281151	NM_001282744_exon_4_0_chr2_201281102_f	0	+
chr2	201283972	201284219	NM_001282744_exon_5_0_chr2_201283973_f	0	+
chr2	201303844	201304051	NM_001282744_exon_6_0_chr2_201303845_f	0	+
chr2	201305371	201305507	NM_001282744_exon_7_0_chr2_201305372_f	0	+
chr2	201324491	201324550	NM_001282744_exon_8_0_chr2_201324492_f	0	+
chr2	201332012	201332122	NM_001282744_exon_9_0_chr2_201332013_f	0	+
chr2	201334636	201334739	NM_001282744_exon_10_0_chr2_201334637_f	0	+
chr2	201337554	201337775	NM_001282744_exon_11_0_chr2_201337555_f	0	+
chr2	201342358	201346986	NM_001282744_exon_12_0_chr2_201342359_f	0	+
chr2	201171355	201171645	NM_001100423_exon_0_0_chr2_201171356_f	0	+
chr2	201194153	201194203	NM_001100423_exon_1_0_chr2_201194154_f	0	+
chr2	201253945	201254006	NM_001100423_exon_2_0_chr2_201253946_f	0	+
chr2	201277033	201277142	NM_001100423_exon_3_0_chr2_201277034_f	0	+
chr2	201281101	201281151	NM_001100423_exon_4_0_chr2_201281102_f	0	+
chr2	201283972	201284219	NM_001100423_exon_5_0_chr2_201283973_f	0	+
chr2	201303844	201304051	NM_001100423_exon_6_0_chr2_201303845_f	0	+
chr2	201305371	201305507	NM_001100423_exon_7_0_chr2_201305372_f	0	+
chr2	201324491	201324550	NM_001100423_exon_8_0_chr2_201324492_f	0	+
chr2	201332012	201332122	NM_001100423_exon_9_0_chr2_201332013_f	0	+
chr2	201334636	201334739	NM_001100423_exon_10_0_chr2_201334637_f	0	+
chr2	201337554	201337775	NM_001100423_exon_11_0_chr2_201337555_f	0	+
chr2	201342358	201346986	NM_001100423_exon_12_0_chr2_201342359_f	0	+
chr2	201170984	201171324	NM_001100422_exon_0_0_chr2_201170985_f	0	+
chr2	201194153	201194203	NM_001100422_exon_1_0_chr2_201194154_f	0	+
chr2	201253945	201254006	NM_001100422_exon_2_0_chr2_201253946_f	0	+
chr2	201277033	201277142	NM_001100422_exon_3_0_chr2_201277034_f	0	+
chr2	201281101	201281151	NM_001100422_exon_4_0_chr2_201281102_f	0	+
chr2	201283972	201284219	NM_001100422_exon_5_0_chr2_201283973_f	0	+
chr2	201303844	201304051	NM_001100422_exon_6_0_chr2_201303845_f	0	+
chr2	201305371	201305507	NM_001100422_exon_7_0_chr2_201305372_f	0	+
chr2	201324491	201324550	NM_001100422_exon_8_0_chr2_201324492_f	0	+
chr2	201332012	201332122	NM_001100422_exon_9_0_chr2_201332013_f	0	+
chr2	201334636	201334739	NM_001100422_exon_10_0_chr2_201334637_f	0	+
chr2	201337554	201337775	NM_001100422_exon_11_0_chr2_201337555_f	0	+
chr2	201342358	201346986	NM_001100422_exon_12_0_chr2_201342359_f	0	+
chr2	33172019	33172885	NM_206943_exon_0_0_chr2_33172020_f	0	+
chr2	33173941	33174012	NM_206943_exon_1_0_chr2_33173942_f	0	+
chr2	33245975	33246273	NM_206943_exon_2_0_chr2_33245976_f	0	+
chr2	33335648	33335818	NM_206943_exon_3_0_chr2_33335649_f	0	+
chr2	33359859	33360027	NM_206943_exon_4_0_chr2_33359860_f	0	+
chr2	33411922	33412147	NM_206943_exon_5_0_chr2_33411923_f	0	+
chr2	33413643	33413918	NM_206943_exon_6_0_chr2_33413644_f	0	+
chr2	33442618	33442721	NM_206943_exon_7_0_chr2_33442619_f	0	+
chr2	33447146	33447218	NM_206943_exon_8_0_chr2_33447147_f	0	+
chr2	33468728	33468851	NM_206943_exon_9_0_chr2_33468729_f	0	+
chr2	33477743	33477911	NM_206943_exon_10_0_chr2_33477744_f	0	+
chr2	33482350	33482578	NM_206943_exon_11_0_chr2_33482351_f	0	+
chr2	33484654	33484677	NM_206943_exon_12_0_chr2_33484655_f	0	+
chr2	33487788	33487888	NM_206943_exon_13_0_chr2_33487789_f	0	+
chr2	33488360	33488459	NM_206943_exon_14_0_chr2_33488361_f	0	+
chr2	33498722	33498848	NM_206943_exon_15_0_chr2_33498723_f	0	+
chr2	33500031	33500157	NM_206943_exon_16_0_chr2_33500032_f	0	+
chr2	33500867	33500990	NM_206943_exon_17_0_chr2_33500868_f	0	+
chr2	33505105	33505225	NM_206943_exon_18_0_chr2_33505106_f	0	+
chr2	33518226	33518349	NM_206943_exon_19_0_chr2_33518227_f	0	+
chr2	33525517	33525640	NM_206943_exon_20_0_chr2_33525518_f	0	+
chr2	33526588	33526711	NM_206943_exon_21_0_chr2_33526589_f	0	+
chr2	33534500	33534623	NM_206943_exon_22_0_chr2_33534501_f	0	+
chr2	33540210	33540336	NM_206943_exon_23_0_chr2_33540211_f	0	+
chr2	33567904	33568030	NM_206943_exon_24_0_chr2_33567905_f	0	+
chr2	33572433	33572577	NM_206943_exon_25_0_chr2_33572434_f	0	+
chr2	33585663	33585846	NM_206943_exon_26_0_chr2_33585664_f	0	+
chr2	33586495	33586582	NM_206943_exon_27_0_chr2_33586496_f	0	+
chr2	33588456	33588585	NM_206943_exon_28_0_chr2_33588457_f	0	+
chr2	33589282	33589423	NM_206943_exon_29_0_chr2_33589283_f	0	+
chr2	33590399	33590570	NM_206943_exon_30_0_chr2_33590400_f	0	+
chr2	33614250	33614373	NM_206943_exon_31_0_chr2_33614251_f	0	+
chr2	33622199	33622349	NM_206943_exon_32_0_chr2_33622200_f	0	+
chr2	33623430	33624575	NM_206943_exon_33_0_chr2_33623431_f	0	+
chr2	33359663	33360027	NM_001166265_exon_0_0_chr2_33359664_f	0	+
chr2	33411922	33412147	NM_001166265_exon_1_0_chr2_33411923_f	0	+
chr2	33413643	33413918	NM_001166265_exon_2_0_chr2_33413644_f	0	+
chr2	33442618	33442721	NM_001166265_exon_3_0_chr2_33442619_f	0	+
chr2	33447146	33447218	NM_001166265_exon_4_0_chr2_33447147_f	0	+
chr2	33468728	33468851	NM_001166265_exon_5_0_chr2_33468729_f	0	+
chr2	33477743	33477911	NM_001166265_exon_6_0_chr2_33477744_f	0	+
chr2	33482509	33482578	NM_001166265_exon_7_0_chr2_33482510_f	0	+
chr2	33484654	33484677	NM_001166265_exon_8_0_chr2_33484655_f	0	+
chr2	33487788	33487888	NM_001166265_exon_9_0_chr2_33487789_f	0	+
chr2	33488360	33488459	NM_001166265_exon_10_0_chr2_33488361_f	0	+
chr2	33498722	33498848	NM_001166265_exon_11_0_chr2_33498723_f	0	+
chr2	33500031	33500157	NM_001166265_exon_12_0_chr2_33500032_f	0	+
chr2	33500867	33500990	NM_001166265_exon_13_0_chr2_33500868_f	0	+
chr2	33505105	33505225	NM_001166265_exon_14_0_chr2_33505106_f	0	+
chr2	33518226	33518349	NM_001166265_exon_15_0_chr2_33518227_f	0	+
chr2	33525517	33525640	NM_001166265_exon_16_0_chr2_33525518_f	0	+
chr2	33526588	33526711	NM_001166265_exon_17_0_chr2_33526589_f	0	+
chr2	33534500	33534623	NM_001166265_exon_18_0_chr2_33534501_f	0	+
chr2	33540210	33540336	NM_001166265_exon_19_0_chr2_33540211_f	0	+
chr2	33567904	33568030	NM_001166265_exon_20_0_chr2_33567905_f	0	+
chr2	33572433	33572577	NM_001166265_exon_21_0_chr2_33572434_f	0	+
chr2	33585663	33585846	NM_001166265_exon_22_0_chr2_33585664_f	0	+
chr2	33586495	33586582	NM_001166265_exon_23_0_chr2_33586496_f	0	+
chr2	33588456	33588585	NM_001166265_exon_24_0_chr2_33588457_f	0	+
chr2	33589282	33589423	NM_001166265_exon_25_0_chr2_33589283_f	0	+
chr2	33590399	33590570	NM_001166265_exon_26_0_chr2_33590400_f	0	+
chr2	33614250	33614373	NM_001166265_exon_27_0_chr2_33614251_f	0	+
chr2	33622199	33622349	NM_001166265_exon_28_0_chr2_33622200_f	0	+
chr2	33623430	33624575	NM_001166265_exon_29_0_chr2_33623431_f	0	+
chr2	50145642	50149389	NM_001330092_exon_0_0_chr2_50145643_r	0	-
chr2	50170841	50170929	NM_001330092_exon_1_0_chr2_50170842_r	0	-
chr2	50280408	50280728	NM_001330092_exon_2_0_chr2_50280409_r	0	-
chr2	50282092	50282182	NM_001330092_exon_3_0_chr2_50282093_r	0	-
chr2	50318460	50318632	NM_001330092_exon_4_0_chr2_50318461_r	0	-
chr2	50463926	50464108	NM_001330092_exon_5_0_chr2_50463927_r	0	-
chr2	50573828	50574892	NM_001330092_exon_6_0_chr2_50573829_r	0	-
chr2	8147900	8148889	NR_034135_exon_0_0_chr2_8147901_r	0	-
chr2	8200477	8200535	NR_034135_exon_1_0_chr2_8200478_r	0	-
chr2	8427467	8427688	NR_034135_exon_2_0_chr2_8427468_r	0	-
chr2	8434741	8434816	NR_034135_exon_3_0_chr2_8434742_r	0	-
chr2	8434903	8435009	NR_034135_exon_4_0_chr2_8434904_r	0	-
chr2	8436969	8437073	NR_034135_exon_5_0_chr2_8436970_r	0	-
chr2	8439805	8439923	NR_034135_exon_6_0_chr2_8439806_r	0	-
chr2	8464671	8464814	NR_034135_exon_7_0_chr2_8464672_r	0	-
chr2	8468363	8468549	NR_034135_exon_8_0_chr2_8468364_r	0	-
chr2	16730729	16734267	NM_030797_exon_0_0_chr2_16730730_r	0	-
chr2	16736336	16736407	NM_030797_exon_1_0_chr2_16736337_r	0	-
chr2	16740727	16740854	NM_030797_exon_2_0_chr2_16740728_r	0	-
chr2	16742257	16742337	NM_030797_exon_3_0_chr2_16742258_r	0	-
chr2	16742428	16742545	NM_030797_exon_4_0_chr2_16742429_r	0	-
chr2	16742723	16742801	NM_030797_exon_5_0_chr2_16742724_r	0	-
chr2	16743272	16743409	NM_030797_exon_6_0_chr2_16743273_r	0	-
chr2	16745256	16745362	NM_030797_exon_7_0_chr2_16745257_r	0	-
chr2	16746913	16747035	NM_030797_exon_8_0_chr2_16746914_r	0	-
chr2	16769317	16769397	NM_030797_exon_9_0_chr2_16769318_r	0	-
chr2	16805131	16805287	NM_030797_exon_10_0_chr2_16805132_r	0	-
chr2	16847047	16847134	NM_030797_exon_11_0_chr2_16847048_r	0	-
chr2	50145642	50149389	NM_001330077_exon_0_0_chr2_50145643_r	0	-
chr2	50170841	50170929	NM_001330077_exon_1_0_chr2_50170842_r	0	-
chr2	50280408	50280728	NM_001330077_exon_2_0_chr2_50280409_r	0	-
chr2	50282092	50282182	NM_001330077_exon_3_0_chr2_50282093_r	0	-
chr2	50318460	50318632	NM_001330077_exon_4_0_chr2_50318461_r	0	-
chr2	50463926	50464108	NM_001330077_exon_5_0_chr2_50463927_r	0	-
chr2	50692579	50692699	NM_001330077_exon_6_0_chr2_50692580_r	0	-
chr2	50699435	50699609	NM_001330077_exon_7_0_chr2_50699436_r	0	-
chr2	50723042	50723233	NM_001330077_exon_8_0_chr2_50723043_r	0	-
chr2	50724470	50724852	NM_001330077_exon_9_0_chr2_50724471_r	0	-
chr2	50733632	50733755	NM_001330077_exon_10_0_chr2_50733633_r	0	-
chr2	50755762	50755789	NM_001330077_exon_11_0_chr2_50755763_r	0	-
chr2	50758364	50758568	NM_001330077_exon_12_0_chr2_50758365_r	0	-
chr2	50765390	50765774	NM_001330077_exon_13_0_chr2_50765391_r	0	-
chr2	50779724	50780163	NM_001330077_exon_14_0_chr2_50779725_r	0	-
chr2	50847159	50847321	NM_001330077_exon_15_0_chr2_50847160_r	0	-
chr2	50850451	50850755	NM_001330077_exon_16_0_chr2_50850452_r	0	-
chr2	50858236	50858243	NM_001330077_exon_17_0_chr2_50858237_r	0	-
chr2	51149792	51149825	NM_001330077_exon_18_0_chr2_51149793_r	0	-
chr2	51153075	51153093	NM_001330077_exon_19_0_chr2_51153076_r	0	-
chr2	51254639	51256332	NM_001330077_exon_20_0_chr2_51254640_r	0	-
chr2	51259118	51259674	NM_001330077_exon_21_0_chr2_51259119_r	0	-
chr2	50145642	50149389	NM_001330082_exon_0_0_chr2_50145643_r	0	-
chr2	50170850	50170929	NM_001330082_exon_1_0_chr2_50170851_r	0	-
chr2	50280408	50280728	NM_001330082_exon_2_0_chr2_50280409_r	0	-
chr2	50282092	50282182	NM_001330082_exon_3_0_chr2_50282093_r	0	-
chr2	50318460	50318632	NM_001330082_exon_4_0_chr2_50318461_r	0	-
chr2	50463926	50464108	NM_001330082_exon_5_0_chr2_50463927_r	0	-
chr2	50692579	50692699	NM_001330082_exon_6_0_chr2_50692580_r	0	-
chr2	50699435	50699609	NM_001330082_exon_7_0_chr2_50699436_r	0	-
chr2	50723042	50723233	NM_001330082_exon_8_0_chr2_50723043_r	0	-
chr2	50724470	50724852	NM_001330082_exon_9_0_chr2_50724471_r	0	-
chr2	50733632	50733755	NM_001330082_exon_10_0_chr2_50733633_r	0	-
chr2	50755762	50755789	NM_001330082_exon_11_0_chr2_50755763_r	0	-
chr2	50758364	50758568	NM_001330082_exon_12_0_chr2_50758365_r	0	-
chr2	50765390	50765774	NM_001330082_exon_13_0_chr2_50765391_r	0	-
chr2	50779724	50780163	NM_001330082_exon_14_0_chr2_50779725_r	0	-
chr2	50847159	50847321	NM_001330082_exon_15_0_chr2_50847160_r	0	-
chr2	50850451	50850755	NM_001330082_exon_16_0_chr2_50850452_r	0	-
chr2	50858236	50858243	NM_001330082_exon_17_0_chr2_50858237_r	0	-
chr2	51149792	51149825	NM_001330082_exon_18_0_chr2_51149793_r	0	-
chr2	51153075	51153093	NM_001330082_exon_19_0_chr2_51153076_r	0	-
chr2	51254639	51256332	NM_001330082_exon_20_0_chr2_51254640_r	0	-
chr2	51259118	51259674	NM_001330082_exon_21_0_chr2_51259119_r	0	-
chr2	50145642	50149389	NM_001330091_exon_0_0_chr2_50145643_r	0	-
chr2	50170850	50170929	NM_001330091_exon_1_0_chr2_50170851_r	0	-
chr2	50280408	50280728	NM_001330091_exon_2_0_chr2_50280409_r	0	-
chr2	50282092	50282182	NM_001330091_exon_3_0_chr2_50282093_r	0	-
chr2	50318460	50318632	NM_001330091_exon_4_0_chr2_50318461_r	0	-
chr2	50463926	50464108	NM_001330091_exon_5_0_chr2_50463927_r	0	-
chr2	50573828	50574892	NM_001330091_exon_6_0_chr2_50573829_r	0	-
chr2	50145642	50149389	NM_001330088_exon_0_0_chr2_50145643_r	0	-
chr2	50170850	50170929	NM_001330088_exon_1_0_chr2_50170851_r	0	-
chr2	50280408	50280728	NM_001330088_exon_2_0_chr2_50280409_r	0	-
chr2	50318460	50318632	NM_001330088_exon_3_0_chr2_50318461_r	0	-
chr2	50463926	50464108	NM_001330088_exon_4_0_chr2_50463927_r	0	-
chr2	50692579	50692699	NM_001330088_exon_5_0_chr2_50692580_r	0	-
chr2	50699435	50699609	NM_001330088_exon_6_0_chr2_50699436_r	0	-
chr2	50723042	50723233	NM_001330088_exon_7_0_chr2_50723043_r	0	-
chr2	50724470	50724852	NM_001330088_exon_8_0_chr2_50724471_r	0	-
chr2	50733632	50733755	NM_001330088_exon_9_0_chr2_50733633_r	0	-
chr2	50758364	50758568	NM_001330088_exon_10_0_chr2_50758365_r	0	-
chr2	50765390	50765774	NM_001330088_exon_11_0_chr2_50765391_r	0	-
chr2	50779724	50780163	NM_001330088_exon_12_0_chr2_50779725_r	0	-
chr2	50847159	50847321	NM_001330088_exon_13_0_chr2_50847160_r	0	-
chr2	50850451	50850753	NM_001330088_exon_14_0_chr2_50850452_r	0	-
chr2	51149795	51149825	NM_001330088_exon_15_0_chr2_51149796_r	0	-
chr2	51254639	51256332	NM_001330088_exon_16_0_chr2_51254640_r	0	-
chr2	51259118	51259674	NM_001330088_exon_17_0_chr2_51259119_r	0	-
chr2	50145642	50149389	NM_001330087_exon_0_0_chr2_50145643_r	0	-
chr2	50170841	50170929	NM_001330087_exon_1_0_chr2_50170842_r	0	-
chr2	50280408	50280728	NM_001330087_exon_2_0_chr2_50280409_r	0	-
chr2	50318460	50318632	NM_001330087_exon_3_0_chr2_50318461_r	0	-
chr2	50463926	50464108	NM_001330087_exon_4_0_chr2_50463927_r	0	-
chr2	50692579	50692699	NM_001330087_exon_5_0_chr2_50692580_r	0	-
chr2	50699435	50699609	NM_001330087_exon_6_0_chr2_50699436_r	0	-
chr2	50723042	50723233	NM_001330087_exon_7_0_chr2_50723043_r	0	-
chr2	50724470	50724852	NM_001330087_exon_8_0_chr2_50724471_r	0	-
chr2	50733632	50733755	NM_001330087_exon_9_0_chr2_50733633_r	0	-
chr2	50758364	50758568	NM_001330087_exon_10_0_chr2_50758365_r	0	-
chr2	50765390	50765774	NM_001330087_exon_11_0_chr2_50765391_r	0	-
chr2	50779724	50780163	NM_001330087_exon_12_0_chr2_50779725_r	0	-
chr2	50847159	50847321	NM_001330087_exon_13_0_chr2_50847160_r	0	-
chr2	50850451	50850753	NM_001330087_exon_14_0_chr2_50850452_r	0	-
chr2	51254639	51256332	NM_001330087_exon_15_0_chr2_51254640_r	0	-
chr2	51259118	51259674	NM_001330087_exon_16_0_chr2_51259119_r	0	-
chr2	50145642	50149389	NM_001330086_exon_0_0_chr2_50145643_r	0	-
chr2	50170850	50170929	NM_001330086_exon_1_0_chr2_50170851_r	0	-
chr2	50280408	50280728	NM_001330086_exon_2_0_chr2_50280409_r	0	-
chr2	50282092	50282182	NM_001330086_exon_3_0_chr2_50282093_r	0	-
chr2	50318460	50318632	NM_001330086_exon_4_0_chr2_50318461_r	0	-
chr2	50463926	50464108	NM_001330086_exon_5_0_chr2_50463927_r	0	-
chr2	50692579	50692699	NM_001330086_exon_6_0_chr2_50692580_r	0	-
chr2	50699435	50699609	NM_001330086_exon_7_0_chr2_50699436_r	0	-
chr2	50723042	50723233	NM_001330086_exon_8_0_chr2_50723043_r	0	-
chr2	50724470	50724852	NM_001330086_exon_9_0_chr2_50724471_r	0	-
chr2	50733632	50733755	NM_001330086_exon_10_0_chr2_50733633_r	0	-
chr2	50755762	50755789	NM_001330086_exon_11_0_chr2_50755763_r	0	-
chr2	50758364	50758568	NM_001330086_exon_12_0_chr2_50758365_r	0	-
chr2	50765390	50765774	NM_001330086_exon_13_0_chr2_50765391_r	0	-
chr2	50779724	50780163	NM_001330086_exon_14_0_chr2_50779725_r	0	-
chr2	50847159	50847321	NM_001330086_exon_15_0_chr2_50847160_r	0	-
chr2	50848363	50848387	NM_001330086_exon_16_0_chr2_50848364_r	0	-
chr2	50850451	50850755	NM_001330086_exon_17_0_chr2_50850452_r	0	-
chr2	50858236	50858243	NM_001330086_exon_18_0_chr2_50858237_r	0	-
chr2	51149792	51149825	NM_001330086_exon_19_0_chr2_51149793_r	0	-
chr2	51153075	51153093	NM_001330086_exon_20_0_chr2_51153076_r	0	-
chr2	51254639	51256332	NM_001330086_exon_21_0_chr2_51254640_r	0	-
chr2	51259118	51259674	NM_001330086_exon_22_0_chr2_51259119_r	0	-
chr2	50145642	50149389	NM_001135659_exon_0_0_chr2_50145643_r	0	-
chr2	50170841	50170929	NM_001135659_exon_1_0_chr2_50170842_r	0	-
chr2	50280408	50280728	NM_001135659_exon_2_0_chr2_50280409_r	0	-
chr2	50282092	50282182	NM_001135659_exon_3_0_chr2_50282093_r	0	-
chr2	50318460	50318632	NM_001135659_exon_4_0_chr2_50318461_r	0	-
chr2	50463926	50464108	NM_001135659_exon_5_0_chr2_50463927_r	0	-
chr2	50692579	50692699	NM_001135659_exon_6_0_chr2_50692580_r	0	-
chr2	50699435	50699609	NM_001135659_exon_7_0_chr2_50699436_r	0	-
chr2	50723042	50723233	NM_001135659_exon_8_0_chr2_50723043_r	0	-
chr2	50724470	50724852	NM_001135659_exon_9_0_chr2_50724471_r	0	-
chr2	50733632	50733755	NM_001135659_exon_10_0_chr2_50733633_r	0	-
chr2	50755762	50755789	NM_001135659_exon_11_0_chr2_50755763_r	0	-
chr2	50758364	50758568	NM_001135659_exon_12_0_chr2_50758365_r	0	-
chr2	50765390	50765774	NM_001135659_exon_13_0_chr2_50765391_r	0	-
chr2	50779724	50780163	NM_001135659_exon_14_0_chr2_50779725_r	0	-
chr2	50847159	50847321	NM_001135659_exon_15_0_chr2_50847160_r	0	-
chr2	50848342	50848387	NM_001135659_exon_16_0_chr2_50848343_r	0	-
chr2	50850451	50850755	NM_001135659_exon_17_0_chr2_50850452_r	0	-
chr2	50858236	50858243	NM_001135659_exon_18_0_chr2_50858237_r	0	-
chr2	51149792	51149825	NM_001135659_exon_19_0_chr2_51149793_r	0	-
chr2	51153075	51153093	NM_001135659_exon_20_0_chr2_51153076_r	0	-
chr2	51253508	51253607	NM_001135659_exon_21_0_chr2_51253509_r	0	-
chr2	51254639	51256332	NM_001135659_exon_22_0_chr2_51254640_r	0	-
chr2	51259118	51259674	NM_001135659_exon_23_0_chr2_51259119_r	0	-
chr2	50145642	50149389	NM_001330094_exon_0_0_chr2_50145643_r	0	-
chr2	50170850	50170929	NM_001330094_exon_1_0_chr2_50170851_r	0	-
chr2	50280408	50280728	NM_001330094_exon_2_0_chr2_50280409_r	0	-
chr2	50282092	50282182	NM_001330094_exon_3_0_chr2_50282093_r	0	-
chr2	50318460	50318632	NM_001330094_exon_4_0_chr2_50318461_r	0	-
chr2	50463926	50464108	NM_001330094_exon_5_0_chr2_50463927_r	0	-
chr2	50692579	50692699	NM_001330094_exon_6_0_chr2_50692580_r	0	-
chr2	50699435	50699609	NM_001330094_exon_7_0_chr2_50699436_r	0	-
chr2	50723042	50723233	NM_001330094_exon_8_0_chr2_50723043_r	0	-
chr2	50724470	50724852	NM_001330094_exon_9_0_chr2_50724471_r	0	-
chr2	50733632	50733755	NM_001330094_exon_10_0_chr2_50733633_r	0	-
chr2	50755762	50755789	NM_001330094_exon_11_0_chr2_50755763_r	0	-
chr2	50758364	50758568	NM_001330094_exon_12_0_chr2_50758365_r	0	-
chr2	50765390	50765774	NM_001330094_exon_13_0_chr2_50765391_r	0	-
chr2	50779724	50780163	NM_001330094_exon_14_0_chr2_50779725_r	0	-
chr2	50847159	50847321	NM_001330094_exon_15_0_chr2_50847160_r	0	-
chr2	50848363	50848387	NM_001330094_exon_16_0_chr2_50848364_r	0	-
chr2	50850451	50850753	NM_001330094_exon_17_0_chr2_50850452_r	0	-
chr2	51149795	51149825	NM_001330094_exon_18_0_chr2_51149796_r	0	-
chr2	51153075	51153093	NM_001330094_exon_19_0_chr2_51153076_r	0	-
chr2	51254639	51256332	NM_001330094_exon_20_0_chr2_51254640_r	0	-
chr2	51259118	51259674	NM_001330094_exon_21_0_chr2_51259119_r	0	-
chr2	50145642	50149389	NM_004801_exon_0_0_chr2_50145643_r	0	-
chr2	50170841	50170929	NM_004801_exon_1_0_chr2_50170842_r	0	-
chr2	50280408	50280728	NM_004801_exon_2_0_chr2_50280409_r	0	-
chr2	50318460	50318632	NM_004801_exon_3_0_chr2_50318461_r	0	-
chr2	50463926	50464108	NM_004801_exon_4_0_chr2_50463927_r	0	-
chr2	50692579	50692699	NM_004801_exon_5_0_chr2_50692580_r	0	-
chr2	50699435	50699609	NM_004801_exon_6_0_chr2_50699436_r	0	-
chr2	50723042	50723233	NM_004801_exon_7_0_chr2_50723043_r	0	-
chr2	50724470	50724852	NM_004801_exon_8_0_chr2_50724471_r	0	-
chr2	50733632	50733755	NM_004801_exon_9_0_chr2_50733633_r	0	-
chr2	50755762	50755789	NM_004801_exon_10_0_chr2_50755763_r	0	-
chr2	50758364	50758568	NM_004801_exon_11_0_chr2_50758365_r	0	-
chr2	50765390	50765774	NM_004801_exon_12_0_chr2_50765391_r	0	-
chr2	50779724	50780163	NM_004801_exon_13_0_chr2_50779725_r	0	-
chr2	50847159	50847321	NM_004801_exon_14_0_chr2_50847160_r	0	-
chr2	50848363	50848387	NM_004801_exon_15_0_chr2_50848364_r	0	-
chr2	50850451	50850755	NM_004801_exon_16_0_chr2_50850452_r	0	-
chr2	50858236	50858243	NM_004801_exon_17_0_chr2_50858237_r	0	-
chr2	51149792	51149825	NM_004801_exon_18_0_chr2_51149793_r	0	-
chr2	51153075	51153093	NM_004801_exon_19_0_chr2_51153076_r	0	-
chr2	51254639	51256332	NM_004801_exon_20_0_chr2_51254640_r	0	-
chr2	51259118	51259674	NM_004801_exon_21_0_chr2_51259119_r	0	-
chr2	50145642	50149389	NM_001330095_exon_0_0_chr2_50145643_r	0	-
chr2	50170841	50170929	NM_001330095_exon_1_0_chr2_50170842_r	0	-
chr2	50280408	50280728	NM_001330095_exon_2_0_chr2_50280409_r	0	-
chr2	50318460	50318632	NM_001330095_exon_3_0_chr2_50318461_r	0	-
chr2	50463926	50464108	NM_001330095_exon_4_0_chr2_50463927_r	0	-
chr2	50692579	50692699	NM_001330095_exon_5_0_chr2_50692580_r	0	-
chr2	50699435	50699609	NM_001330095_exon_6_0_chr2_50699436_r	0	-
chr2	50723042	50723233	NM_001330095_exon_7_0_chr2_50723043_r	0	-
chr2	50724470	50724852	NM_001330095_exon_8_0_chr2_50724471_r	0	-
chr2	50733632	50733755	NM_001330095_exon_9_0_chr2_50733633_r	0	-
chr2	50758364	50758568	NM_001330095_exon_10_0_chr2_50758365_r	0	-
chr2	50765390	50765774	NM_001330095_exon_11_0_chr2_50765391_r	0	-
chr2	50779724	50780163	NM_001330095_exon_12_0_chr2_50779725_r	0	-
chr2	50847159	50847321	NM_001330095_exon_13_0_chr2_50847160_r	0	-
chr2	50850451	50850755	NM_001330095_exon_14_0_chr2_50850452_r	0	-
chr2	50858236	50858243	NM_001330095_exon_15_0_chr2_50858237_r	0	-
chr2	51149792	51149825	NM_001330095_exon_16_0_chr2_51149793_r	0	-
chr2	51153075	51153093	NM_001330095_exon_17_0_chr2_51153076_r	0	-
chr2	51254639	51256332	NM_001330095_exon_18_0_chr2_51254640_r	0	-
chr2	51259118	51259674	NM_001330095_exon_19_0_chr2_51259119_r	0	-
chr2	50145642	50149389	NM_001330078_exon_0_0_chr2_50145643_r	0	-
chr2	50170841	50170929	NM_001330078_exon_1_0_chr2_50170842_r	0	-
chr2	50280408	50280728	NM_001330078_exon_2_0_chr2_50280409_r	0	-
chr2	50282092	50282182	NM_001330078_exon_3_0_chr2_50282093_r	0	-
chr2	50318460	50318632	NM_001330078_exon_4_0_chr2_50318461_r	0	-
chr2	50463926	50464108	NM_001330078_exon_5_0_chr2_50463927_r	0	-
chr2	50692579	50692699	NM_001330078_exon_6_0_chr2_50692580_r	0	-
chr2	50699435	50699609	NM_001330078_exon_7_0_chr2_50699436_r	0	-
chr2	50723042	50723233	NM_001330078_exon_8_0_chr2_50723043_r	0	-
chr2	50724470	50724852	NM_001330078_exon_9_0_chr2_50724471_r	0	-
chr2	50733632	50733755	NM_001330078_exon_10_0_chr2_50733633_r	0	-
chr2	50755762	50755789	NM_001330078_exon_11_0_chr2_50755763_r	0	-
chr2	50758364	50758568	NM_001330078_exon_12_0_chr2_50758365_r	0	-
chr2	50765390	50765774	NM_001330078_exon_13_0_chr2_50765391_r	0	-
chr2	50779724	50780163	NM_001330078_exon_14_0_chr2_50779725_r	0	-
chr2	50847159	50847321	NM_001330078_exon_15_0_chr2_50847160_r	0	-
chr2	50848363	50848387	NM_001330078_exon_16_0_chr2_50848364_r	0	-
chr2	50850451	50850755	NM_001330078_exon_17_0_chr2_50850452_r	0	-
chr2	50858236	50858243	NM_001330078_exon_18_0_chr2_50858237_r	0	-
chr2	51149792	51149825	NM_001330078_exon_19_0_chr2_51149793_r	0	-
chr2	51153075	51153093	NM_001330078_exon_20_0_chr2_51153076_r	0	-
chr2	51254639	51256332	NM_001330078_exon_21_0_chr2_51254640_r	0	-
chr2	51259118	51259674	NM_001330078_exon_22_0_chr2_51259119_r	0	-
chr2	50145642	50149389	NM_138735_exon_0_0_chr2_50145643_r	0	-
chr2	50170841	50170929	NM_138735_exon_1_0_chr2_50170842_r	0	-
chr2	50280408	50280728	NM_138735_exon_2_0_chr2_50280409_r	0	-
chr2	50318460	50318632	NM_138735_exon_3_0_chr2_50318461_r	0	-
chr2	50463926	50464108	NM_138735_exon_4_0_chr2_50463927_r	0	-
chr2	50573828	50574894	NM_138735_exon_5_0_chr2_50573829_r	0	-
chr2	50145642	50149389	NM_001330097_exon_0_0_chr2_50145643_r	0	-
chr2	50170850	50170929	NM_001330097_exon_1_0_chr2_50170851_r	0	-
chr2	50280408	50280728	NM_001330097_exon_2_0_chr2_50280409_r	0	-
chr2	50318460	50318632	NM_001330097_exon_3_0_chr2_50318461_r	0	-
chr2	50463926	50464108	NM_001330097_exon_4_0_chr2_50463927_r	0	-
chr2	50573828	50574892	NM_001330097_exon_5_0_chr2_50573829_r	0	-
chr2	50145642	50149389	NM_001330096_exon_0_0_chr2_50145643_r	0	-
chr2	50170850	50170929	NM_001330096_exon_1_0_chr2_50170851_r	0	-
chr2	50280408	50280728	NM_001330096_exon_2_0_chr2_50280409_r	0	-
chr2	50318460	50318632	NM_001330096_exon_3_0_chr2_50318461_r	0	-
chr2	50463926	50464108	NM_001330096_exon_4_0_chr2_50463927_r	0	-
chr2	50692579	50692699	NM_001330096_exon_5_0_chr2_50692580_r	0	-
chr2	50699435	50699609	NM_001330096_exon_6_0_chr2_50699436_r	0	-
chr2	50723042	50723233	NM_001330096_exon_7_0_chr2_50723043_r	0	-
chr2	50724470	50724852	NM_001330096_exon_8_0_chr2_50724471_r	0	-
chr2	50733632	50733755	NM_001330096_exon_9_0_chr2_50733633_r	0	-
chr2	50758364	50758568	NM_001330096_exon_10_0_chr2_50758365_r	0	-
chr2	50765390	50765774	NM_001330096_exon_11_0_chr2_50765391_r	0	-
chr2	50779724	50780163	NM_001330096_exon_12_0_chr2_50779725_r	0	-
chr2	50847159	50847321	NM_001330096_exon_13_0_chr2_50847160_r	0	-
chr2	50850451	50850753	NM_001330096_exon_14_0_chr2_50850452_r	0	-
chr2	51254639	51256332	NM_001330096_exon_15_0_chr2_51254640_r	0	-
chr2	51259118	51259674	NM_001330096_exon_16_0_chr2_51259119_r	0	-
chr2	33359663	33360027	NM_001166266_exon_0_0_chr2_33359664_f	0	+
chr2	33411922	33412147	NM_001166266_exon_1_0_chr2_33411923_f	0	+
chr2	33413643	33413918	NM_001166266_exon_2_0_chr2_33413644_f	0	+
chr2	33442618	33442721	NM_001166266_exon_3_0_chr2_33442619_f	0	+
chr2	33447146	33447218	NM_001166266_exon_4_0_chr2_33447147_f	0	+
chr2	33468728	33468851	NM_001166266_exon_5_0_chr2_33468729_f	0	+
chr2	33477743	33477911	NM_001166266_exon_6_0_chr2_33477744_f	0	+
chr2	33482509	33482578	NM_001166266_exon_7_0_chr2_33482510_f	0	+
chr2	33484654	33484677	NM_001166266_exon_8_0_chr2_33484655_f	0	+
chr2	33487788	33487888	NM_001166266_exon_9_0_chr2_33487789_f	0	+
chr2	33488360	33488459	NM_001166266_exon_10_0_chr2_33488361_f	0	+
chr2	33498722	33498848	NM_001166266_exon_11_0_chr2_33498723_f	0	+
chr2	33500031	33500157	NM_001166266_exon_12_0_chr2_33500032_f	0	+
chr2	33500867	33500990	NM_001166266_exon_13_0_chr2_33500868_f	0	+
chr2	33505105	33505225	NM_001166266_exon_14_0_chr2_33505106_f	0	+
chr2	33518226	33518349	NM_001166266_exon_15_0_chr2_33518227_f	0	+
chr2	33525517	33525640	NM_001166266_exon_16_0_chr2_33525518_f	0	+
chr2	33526588	33526711	NM_001166266_exon_17_0_chr2_33526589_f	0	+
chr2	33534500	33534623	NM_001166266_exon_18_0_chr2_33534501_f	0	+
chr2	33540210	33540336	NM_001166266_exon_19_0_chr2_33540211_f	0	+
chr2	33572433	33572577	NM_001166266_exon_20_0_chr2_33572434_f	0	+
chr2	33585663	33585846	NM_001166266_exon_21_0_chr2_33585664_f	0	+
chr2	33586495	33586582	NM_001166266_exon_22_0_chr2_33586496_f	0	+
chr2	33588456	33588585	NM_001166266_exon_23_0_chr2_33588457_f	0	+
chr2	33589282	33589423	NM_001166266_exon_24_0_chr2_33589283_f	0	+
chr2	33590399	33590570	NM_001166266_exon_25_0_chr2_33590400_f	0	+
chr2	33614250	33614373	NM_001166266_exon_26_0_chr2_33614251_f	0	+
chr2	33622199	33622349	NM_001166266_exon_27_0_chr2_33622200_f	0	+
chr2	33623430	33624575	NM_001166266_exon_28_0_chr2_33623431_f	0	+
chr2	50145642	50149389	NM_001330083_exon_0_0_chr2_50145643_r	0	-
chr2	50170850	50170929	NM_001330083_exon_1_0_chr2_50170851_r	0	-
chr2	50280408	50280728	NM_001330083_exon_2_0_chr2_50280409_r	0	-
chr2	50318460	50318632	NM_001330083_exon_3_0_chr2_50318461_r	0	-
chr2	50463926	50464108	NM_001330083_exon_4_0_chr2_50463927_r	0	-
chr2	50692579	50692699	NM_001330083_exon_5_0_chr2_50692580_r	0	-
chr2	50699435	50699609	NM_001330083_exon_6_0_chr2_50699436_r	0	-
chr2	50723042	50723233	NM_001330083_exon_7_0_chr2_50723043_r	0	-
chr2	50724470	50724852	NM_001330083_exon_8_0_chr2_50724471_r	0	-
chr2	50733632	50733755	NM_001330083_exon_9_0_chr2_50733633_r	0	-
chr2	50758364	50758568	NM_001330083_exon_10_0_chr2_50758365_r	0	-
chr2	50765390	50765774	NM_001330083_exon_11_0_chr2_50765391_r	0	-
chr2	50779724	50780163	NM_001330083_exon_12_0_chr2_50779725_r	0	-
chr2	50847159	50847321	NM_001330083_exon_13_0_chr2_50847160_r	0	-
chr2	50848342	50848387	NM_001330083_exon_14_0_chr2_50848343_r	0	-
chr2	50850451	50850753	NM_001330083_exon_15_0_chr2_50850452_r	0	-
chr2	51254639	51256332	NM_001330083_exon_16_0_chr2_51254640_r	0	-
chr2	51259118	51259674	NM_001330083_exon_17_0_chr2_51259119_r	0	-
chr2	50145642	50149389	NM_001330085_exon_0_0_chr2_50145643_r	0	-
chr2	50170841	50170929	NM_001330085_exon_1_0_chr2_50170842_r	0	-
chr2	50280408	50280728	NM_001330085_exon_2_0_chr2_50280409_r	0	-
chr2	50282092	50282182	NM_001330085_exon_3_0_chr2_50282093_r	0	-
chr2	50318460	50318632	NM_001330085_exon_4_0_chr2_50318461_r	0	-
chr2	50463926	50464108	NM_001330085_exon_5_0_chr2_50463927_r	0	-
chr2	50692579	50692699	NM_001330085_exon_6_0_chr2_50692580_r	0	-
chr2	50699435	50699609	NM_001330085_exon_7_0_chr2_50699436_r	0	-
chr2	50723042	50723233	NM_001330085_exon_8_0_chr2_50723043_r	0	-
chr2	50724470	50724852	NM_001330085_exon_9_0_chr2_50724471_r	0	-
chr2	50733632	50733755	NM_001330085_exon_10_0_chr2_50733633_r	0	-
chr2	50758364	50758568	NM_001330085_exon_11_0_chr2_50758365_r	0	-
chr2	50765390	50765774	NM_001330085_exon_12_0_chr2_50765391_r	0	-
chr2	50779724	50780163	NM_001330085_exon_13_0_chr2_50779725_r	0	-
chr2	50847159	50847321	NM_001330085_exon_14_0_chr2_50847160_r	0	-
chr2	50848363	50848387	NM_001330085_exon_15_0_chr2_50848364_r	0	-
chr2	50850451	50850755	NM_001330085_exon_16_0_chr2_50850452_r	0	-
chr2	50858236	50858243	NM_001330085_exon_17_0_chr2_50858237_r	0	-
chr2	51149792	51149825	NM_001330085_exon_18_0_chr2_51149793_r	0	-
chr2	51153075	51153093	NM_001330085_exon_19_0_chr2_51153076_r	0	-
chr2	51254639	51256332	NM_001330085_exon_20_0_chr2_51254640_r	0	-
chr2	51259118	51259674	NM_001330085_exon_21_0_chr2_51259119_r	0	-
chr2	50145642	50149389	NM_001330084_exon_0_0_chr2_50145643_r	0	-
chr2	50170841	50170929	NM_001330084_exon_1_0_chr2_50170842_r	0	-
chr2	50280408	50280728	NM_001330084_exon_2_0_chr2_50280409_r	0	-
chr2	50282092	50282182	NM_001330084_exon_3_0_chr2_50282093_r	0	-
chr2	50318460	50318632	NM_001330084_exon_4_0_chr2_50318461_r	0	-
chr2	50463926	50464108	NM_001330084_exon_5_0_chr2_50463927_r	0	-
chr2	50692579	50692699	NM_001330084_exon_6_0_chr2_50692580_r	0	-
chr2	50699435	50699609	NM_001330084_exon_7_0_chr2_50699436_r	0	-
chr2	50723042	50723233	NM_001330084_exon_8_0_chr2_50723043_r	0	-
chr2	50724470	50724852	NM_001330084_exon_9_0_chr2_50724471_r	0	-
chr2	50733632	50733755	NM_001330084_exon_10_0_chr2_50733633_r	0	-
chr2	50758364	50758568	NM_001330084_exon_11_0_chr2_50758365_r	0	-
chr2	50765390	50765774	NM_001330084_exon_12_0_chr2_50765391_r	0	-
chr2	50779724	50780163	NM_001330084_exon_13_0_chr2_50779725_r	0	-
chr2	50847159	50847321	NM_001330084_exon_14_0_chr2_50847160_r	0	-
chr2	50848342	50848387	NM_001330084_exon_15_0_chr2_50848343_r	0	-
chr2	50850451	50850753	NM_001330084_exon_16_0_chr2_50850452_r	0	-
chr2	51254639	51256332	NM_001330084_exon_17_0_chr2_51254640_r	0	-
chr2	51259118	51259674	NM_001330084_exon_18_0_chr2_51259119_r	0	-
chr2	50145642	50149389	NM_001330093_exon_0_0_chr2_50145643_r	0	-
chr2	50170841	50170929	NM_001330093_exon_1_0_chr2_50170842_r	0	-
chr2	50280408	50280728	NM_001330093_exon_2_0_chr2_50280409_r	0	-
chr2	50282092	50282182	NM_001330093_exon_3_0_chr2_50282093_r	0	-
chr2	50318460	50318632	NM_001330093_exon_4_0_chr2_50318461_r	0	-
chr2	50463926	50464108	NM_001330093_exon_5_0_chr2_50463927_r	0	-
chr2	50692579	50692699	NM_001330093_exon_6_0_chr2_50692580_r	0	-
chr2	50699435	50699609	NM_001330093_exon_7_0_chr2_50699436_r	0	-
chr2	50723042	50723233	NM_001330093_exon_8_0_chr2_50723043_r	0	-
chr2	50724470	50724852	NM_001330093_exon_9_0_chr2_50724471_r	0	-
chr2	50733632	50733755	NM_001330093_exon_10_0_chr2_50733633_r	0	-
chr2	50755762	50755789	NM_001330093_exon_11_0_chr2_50755763_r	0	-
chr2	50758364	50758568	NM_001330093_exon_12_0_chr2_50758365_r	0	-
chr2	50765390	50765774	NM_001330093_exon_13_0_chr2_50765391_r	0	-
chr2	50779724	50780163	NM_001330093_exon_14_0_chr2_50779725_r	0	-
chr2	50847159	50847321	NM_001330093_exon_15_0_chr2_50847160_r	0	-
chr2	50848363	50848387	NM_001330093_exon_16_0_chr2_50848364_r	0	-
chr2	50850451	50850755	NM_001330093_exon_17_0_chr2_50850452_r	0	-
chr2	50858236	50858243	NM_001330093_exon_18_0_chr2_50858237_r	0	-
chr2	51149792	51149825	NM_001330093_exon_19_0_chr2_51149793_r	0	-
chr2	51153075	51153090	NM_001330093_exon_20_0_chr2_51153076_r	0	-
chr2	51254639	51256332	NM_001330093_exon_21_0_chr2_51254640_r	0	-
chr2	51259118	51259674	NM_001330093_exon_22_0_chr2_51259119_r	0	-
chr2	33359663	33360027	NM_001166264_exon_0_0_chr2_33359664_f	0	+
chr2	33411922	33412147	NM_001166264_exon_1_0_chr2_33411923_f	0	+
chr2	33413643	33413918	NM_001166264_exon_2_0_chr2_33413644_f	0	+
chr2	33442618	33442721	NM_001166264_exon_3_0_chr2_33442619_f	0	+
chr2	33447146	33447218	NM_001166264_exon_4_0_chr2_33447147_f	0	+
chr2	33468728	33468851	NM_001166264_exon_5_0_chr2_33468729_f	0	+
chr2	33477743	33477911	NM_001166264_exon_6_0_chr2_33477744_f	0	+
chr2	33482350	33482578	NM_001166264_exon_7_0_chr2_33482351_f	0	+
chr2	33484654	33484677	NM_001166264_exon_8_0_chr2_33484655_f	0	+
chr2	33487788	33487888	NM_001166264_exon_9_0_chr2_33487789_f	0	+
chr2	33488360	33488459	NM_001166264_exon_10_0_chr2_33488361_f	0	+
chr2	33498722	33498848	NM_001166264_exon_11_0_chr2_33498723_f	0	+
chr2	33500031	33500157	NM_001166264_exon_12_0_chr2_33500032_f	0	+
chr2	33500867	33500990	NM_001166264_exon_13_0_chr2_33500868_f	0	+
chr2	33505105	33505225	NM_001166264_exon_14_0_chr2_33505106_f	0	+
chr2	33518226	33518349	NM_001166264_exon_15_0_chr2_33518227_f	0	+
chr2	33525517	33525640	NM_001166264_exon_16_0_chr2_33525518_f	0	+
chr2	33526588	33526711	NM_001166264_exon_17_0_chr2_33526589_f	0	+
chr2	33534500	33534623	NM_001166264_exon_18_0_chr2_33534501_f	0	+
chr2	33540210	33540336	NM_001166264_exon_19_0_chr2_33540211_f	0	+
chr2	33572433	33572577	NM_001166264_exon_20_0_chr2_33572434_f	0	+
chr2	33585663	33585846	NM_001166264_exon_21_0_chr2_33585664_f	0	+
chr2	33586495	33586582	NM_001166264_exon_22_0_chr2_33586496_f	0	+
chr2	33588456	33588585	NM_001166264_exon_23_0_chr2_33588457_f	0	+
chr2	33589282	33589423	NM_001166264_exon_24_0_chr2_33589283_f	0	+
chr2	33590399	33590570	NM_001166264_exon_25_0_chr2_33590400_f	0	+
chr2	33614250	33614373	NM_001166264_exon_26_0_chr2_33614251_f	0	+
chr2	33622199	33622349	NM_001166264_exon_27_0_chr2_33622200_f	0	+
chr2	33623430	33624575	NM_001166264_exon_28_0_chr2_33623431_f	0	+
chr2	33359663	33360027	NM_000627_exon_0_0_chr2_33359664_f	0	+
chr2	33411922	33412147	NM_000627_exon_1_0_chr2_33411923_f	0	+
chr2	33413643	33413918	NM_000627_exon_2_0_chr2_33413644_f	0	+
chr2	33442618	33442721	NM_000627_exon_3_0_chr2_33442619_f	0	+
chr2	33447146	33447218	NM_000627_exon_4_0_chr2_33447147_f	0	+
chr2	33468728	33468851	NM_000627_exon_5_0_chr2_33468729_f	0	+
chr2	33477743	33477911	NM_000627_exon_6_0_chr2_33477744_f	0	+
chr2	33482350	33482578	NM_000627_exon_7_0_chr2_33482351_f	0	+
chr2	33484654	33484677	NM_000627_exon_8_0_chr2_33484655_f	0	+
chr2	33487788	33487888	NM_000627_exon_9_0_chr2_33487789_f	0	+
chr2	33488360	33488459	NM_000627_exon_10_0_chr2_33488361_f	0	+
chr2	33498722	33498848	NM_000627_exon_11_0_chr2_33498723_f	0	+
chr2	33500031	33500157	NM_000627_exon_12_0_chr2_33500032_f	0	+
chr2	33500867	33500990	NM_000627_exon_13_0_chr2_33500868_f	0	+
chr2	33505105	33505225	NM_000627_exon_14_0_chr2_33505106_f	0	+
chr2	33518226	33518349	NM_000627_exon_15_0_chr2_33518227_f	0	+
chr2	33525517	33525640	NM_000627_exon_16_0_chr2_33525518_f	0	+
chr2	33526588	33526711	NM_000627_exon_17_0_chr2_33526589_f	0	+
chr2	33534500	33534623	NM_000627_exon_18_0_chr2_33534501_f	0	+
chr2	33540210	33540336	NM_000627_exon_19_0_chr2_33540211_f	0	+
chr2	33567904	33568030	NM_000627_exon_20_0_chr2_33567905_f	0	+
chr2	33572433	33572577	NM_000627_exon_21_0_chr2_33572434_f	0	+
chr2	33585663	33585846	NM_000627_exon_22_0_chr2_33585664_f	0	+
chr2	33586495	33586582	NM_000627_exon_23_0_chr2_33586496_f	0	+
chr2	33588456	33588585	NM_000627_exon_24_0_chr2_33588457_f	0	+
chr2	33589282	33589423	NM_000627_exon_25_0_chr2_33589283_f	0	+
chr2	33590399	33590570	NM_000627_exon_26_0_chr2_33590400_f	0	+
chr2	33614250	33614373	NM_000627_exon_27_0_chr2_33614251_f	0	+
chr2	33622199	33622349	NM_000627_exon_28_0_chr2_33622200_f	0	+
chr2	33623430	33624575	NM_000627_exon_29_0_chr2_33623431_f	0	+
chr2	8347272	8348170	NR_152741_exon_0_0_chr2_8347273_r	0	-
chr2	8383694	8383771	NR_152741_exon_1_0_chr2_8383695_r	0	-
chr2	8427467	8427688	NR_152741_exon_2_0_chr2_8427468_r	0	-
chr2	8434741	8434816	NR_152741_exon_3_0_chr2_8434742_r	0	-
chr2	8434903	8435009	NR_152741_exon_4_0_chr2_8434904_r	0	-
chr2	8436969	8437363	NR_152741_exon_5_0_chr2_8436970_r	0	-
chr2	8439805	8439923	NR_152741_exon_6_0_chr2_8439806_r	0	-
chr2	8452855	8452979	NR_152741_exon_7_0_chr2_8452856_r	0	-
chr2	8464671	8464814	NR_152741_exon_8_0_chr2_8464672_r	0	-
chr2	8468363	8468549	NR_152741_exon_9_0_chr2_8468364_r	0	-
chr2	100163715	100168057	NM_002285_exon_0_0_chr2_100163716_r	0	-
chr2	100170772	100170996	NM_002285_exon_1_0_chr2_100170773_r	0	-
chr2	100171144	100171194	NM_002285_exon_2_0_chr2_100171145_r	0	-
chr2	100175336	100175430	NM_002285_exon_3_0_chr2_100175337_r	0	-
chr2	100176826	100176898	NM_002285_exon_4_0_chr2_100176827_r	0	-
chr2	100181948	100182085	NM_002285_exon_5_0_chr2_100181949_r	0	-
chr2	100185313	100185377	NM_002285_exon_6_0_chr2_100185314_r	0	-
chr2	100194788	100194913	NM_002285_exon_7_0_chr2_100194789_r	0	-
chr2	100199259	100199461	NM_002285_exon_8_0_chr2_100199260_r	0	-
chr2	100203615	100203740	NM_002285_exon_9_0_chr2_100203616_r	0	-
chr2	100209656	100210751	NM_002285_exon_10_0_chr2_100209657_r	0	-
chr2	100217896	100218083	NM_002285_exon_11_0_chr2_100217897_r	0	-
chr2	100266087	100266128	NM_002285_exon_12_0_chr2_100266088_r	0	-
chr2	100288999	100289051	NM_002285_exon_13_0_chr2_100289000_r	0	-
chr2	100343538	100343590	NM_002285_exon_14_0_chr2_100343539_r	0	-
chr2	100360565	100360602	NM_002285_exon_15_0_chr2_100360566_r	0	-
chr2	100368682	100368763	NM_002285_exon_16_0_chr2_100368683_r	0	-
chr2	100453938	100453986	NM_002285_exon_17_0_chr2_100453939_r	0	-
chr2	100623093	100623479	NM_002285_exon_18_0_chr2_100623094_r	0	-
chr2	100623609	100623922	NM_002285_exon_19_0_chr2_100623610_r	0	-
chr2	100625273	100625394	NM_002285_exon_20_0_chr2_100625274_r	0	-
chr2	100720863	100720980	NM_002285_exon_21_0_chr2_100720864_r	0	-
chr2	100721965	100722045	NM_002285_exon_22_0_chr2_100721966_r	0	-
chr2	100758945	100759037	NM_002285_exon_23_0_chr2_100758946_r	0	-
chr2	100163715	100168057	NM_001025108_exon_0_0_chr2_100163716_r	0	-
chr2	100170772	100170996	NM_001025108_exon_1_0_chr2_100170773_r	0	-
chr2	100171144	100171194	NM_001025108_exon_2_0_chr2_100171145_r	0	-
chr2	100175336	100175430	NM_001025108_exon_3_0_chr2_100175337_r	0	-
chr2	100176826	100176898	NM_001025108_exon_4_0_chr2_100176827_r	0	-
chr2	100181948	100182085	NM_001025108_exon_5_0_chr2_100181949_r	0	-
chr2	100185313	100185377	NM_001025108_exon_6_0_chr2_100185314_r	0	-
chr2	100194788	100194913	NM_001025108_exon_7_0_chr2_100194789_r	0	-
chr2	100199259	100199461	NM_001025108_exon_8_0_chr2_100199260_r	0	-
chr2	100203615	100203740	NM_001025108_exon_9_0_chr2_100203616_r	0	-
chr2	100209656	100210751	NM_001025108_exon_10_0_chr2_100209657_r	0	-
chr2	100217896	100218083	NM_001025108_exon_11_0_chr2_100217897_r	0	-
chr2	100266087	100266128	NM_001025108_exon_12_0_chr2_100266088_r	0	-
chr2	100288999	100289051	NM_001025108_exon_13_0_chr2_100289000_r	0	-
chr2	100343538	100343590	NM_001025108_exon_14_0_chr2_100343539_r	0	-
chr2	100360565	100360602	NM_001025108_exon_15_0_chr2_100360566_r	0	-
chr2	100368682	100368763	NM_001025108_exon_16_0_chr2_100368683_r	0	-
chr2	100453938	100453986	NM_001025108_exon_17_0_chr2_100453939_r	0	-
chr2	100623093	100623479	NM_001025108_exon_18_0_chr2_100623094_r	0	-
chr2	100623609	100623922	NM_001025108_exon_19_0_chr2_100623610_r	0	-
chr2	100625273	100625394	NM_001025108_exon_20_0_chr2_100625274_r	0	-
chr2	100627958	100628033	NM_001025108_exon_21_0_chr2_100627959_r	0	-
chr2	100720863	100720980	NM_001025108_exon_22_0_chr2_100720864_r	0	-
chr2	100721965	100722045	NM_001025108_exon_23_0_chr2_100721966_r	0	-
chr2	159313391	159313730	NM_001304969_exon_0_0_chr2_159313392_f	0	+
chr2	159389691	159389828	NM_001304969_exon_1_0_chr2_159389692_f	0	+
chr2	159433782	159433895	NM_001304969_exon_2_0_chr2_159433783_f	0	+
chr2	159459581	159459616	NM_001304969_exon_3_0_chr2_159459582_f	0	+
chr2	159477501	159477633	NM_001304969_exon_4_0_chr2_159477502_f	0	+
chr2	159477742	159477933	NM_001304969_exon_5_0_chr2_159477743_f	0	+
chr2	159481389	159481939	NM_001304969_exon_6_0_chr2_159481390_f	0	+
chr2	159488264	159488453	NM_001304969_exon_7_0_chr2_159488265_f	0	+
chr2	159490584	159490801	NM_001304969_exon_8_0_chr2_159490585_f	0	+
chr2	159497138	159497271	NM_001304969_exon_9_0_chr2_159497139_f	0	+
chr2	159498997	159499211	NM_001304969_exon_10_0_chr2_159498998_f	0	+
chr2	159514642	159514826	NM_001304969_exon_11_0_chr2_159514643_f	0	+
chr2	159517844	159517962	NM_001304969_exon_12_0_chr2_159517845_f	0	+
chr2	159519408	159519600	NM_001304969_exon_13_0_chr2_159519409_f	0	+
chr2	159519783	159519957	NM_001304969_exon_14_0_chr2_159519784_f	0	+
chr2	159522924	159523075	NM_001304969_exon_15_0_chr2_159522925_f	0	+
chr2	159526231	159526427	NM_001304969_exon_16_0_chr2_159526232_f	0	+
chr2	159530188	159530273	NM_001304969_exon_17_0_chr2_159530189_f	0	+
chr2	159530394	159530512	NM_001304969_exon_18_0_chr2_159530395_f	0	+
chr2	159533250	159533379	NM_001304969_exon_19_0_chr2_159533251_f	0	+
chr2	159535092	159535166	NM_001304969_exon_20_0_chr2_159535093_f	0	+
chr2	159536940	159537940	NM_001304969_exon_21_0_chr2_159536941_f	0	+
chr2	192813771	192815133	NM_016192_exon_0_0_chr2_192813772_r	0	-
chr2	192818404	192818563	NM_016192_exon_1_0_chr2_192818405_r	0	-
chr2	192820980	192821104	NM_016192_exon_2_0_chr2_192820981_r	0	-
chr2	192862987	192863047	NM_016192_exon_3_0_chr2_192862988_r	0	-
chr2	192863785	192863934	NM_016192_exon_4_0_chr2_192863786_r	0	-
chr2	192922404	192922501	NM_016192_exon_5_0_chr2_192922405_r	0	-
chr2	193044393	193044420	NM_016192_exon_6_0_chr2_193044394_r	0	-
chr2	193049079	193049209	NM_016192_exon_7_0_chr2_193049080_r	0	-
chr2	193056605	193056715	NM_016192_exon_8_0_chr2_193056606_r	0	-
chr2	193059078	193059659	NM_016192_exon_9_0_chr2_193059079_r	0	-
chr2	159313391	159313730	NM_003628_exon_0_0_chr2_159313392_f	0	+
chr2	159389691	159389828	NM_003628_exon_1_0_chr2_159389692_f	0	+
chr2	159433782	159433895	NM_003628_exon_2_0_chr2_159433783_f	0	+
chr2	159459581	159459616	NM_003628_exon_3_0_chr2_159459582_f	0	+
chr2	159477501	159477633	NM_003628_exon_4_0_chr2_159477502_f	0	+
chr2	159477742	159477933	NM_003628_exon_5_0_chr2_159477743_f	0	+
chr2	159481389	159481939	NM_003628_exon_6_0_chr2_159481390_f	0	+
chr2	159488264	159488453	NM_003628_exon_7_0_chr2_159488265_f	0	+
chr2	159490581	159490801	NM_003628_exon_8_0_chr2_159490582_f	0	+
chr2	159497138	159497271	NM_003628_exon_9_0_chr2_159497139_f	0	+
chr2	159498997	159499211	NM_003628_exon_10_0_chr2_159498998_f	0	+
chr2	159514642	159514826	NM_003628_exon_11_0_chr2_159514643_f	0	+
chr2	159517844	159517962	NM_003628_exon_12_0_chr2_159517845_f	0	+
chr2	159519408	159519600	NM_003628_exon_13_0_chr2_159519409_f	0	+
chr2	159519783	159519957	NM_003628_exon_14_0_chr2_159519784_f	0	+
chr2	159522924	159523075	NM_003628_exon_15_0_chr2_159522925_f	0	+
chr2	159526231	159526427	NM_003628_exon_16_0_chr2_159526232_f	0	+
chr2	159530188	159530273	NM_003628_exon_17_0_chr2_159530189_f	0	+
chr2	159530394	159530512	NM_003628_exon_18_0_chr2_159530395_f	0	+
chr2	159533250	159533379	NM_003628_exon_19_0_chr2_159533251_f	0	+
chr2	159535092	159535166	NM_003628_exon_20_0_chr2_159535093_f	0	+
chr2	159536940	159537940	NM_003628_exon_21_0_chr2_159536941_f	0	+
chr2	140988995	140990895	NM_018557_exon_0_0_chr2_140988996_r	0	-
chr2	140992354	140992453	NM_018557_exon_1_0_chr2_140992355_r	0	-
chr2	140995720	140995865	NM_018557_exon_2_0_chr2_140995721_r	0	-
chr2	140997010	140997101	NM_018557_exon_3_0_chr2_140997011_r	0	-
chr2	141004654	141004731	NM_018557_exon_4_0_chr2_141004655_r	0	-
chr2	141027810	141027915	NM_018557_exon_5_0_chr2_141027811_r	0	-
chr2	141031992	141032167	NM_018557_exon_6_0_chr2_141031993_r	0	-
chr2	141055376	141055538	NM_018557_exon_7_0_chr2_141055377_r	0	-
chr2	141072503	141072668	NM_018557_exon_8_0_chr2_141072504_r	0	-
chr2	141079531	141079657	NM_018557_exon_9_0_chr2_141079532_r	0	-
chr2	141081461	141081635	NM_018557_exon_10_0_chr2_141081462_r	0	-
chr2	141083330	141083447	NM_018557_exon_11_0_chr2_141083331_r	0	-
chr2	141092021	141092128	NM_018557_exon_12_0_chr2_141092022_r	0	-
chr2	141093183	141093407	NM_018557_exon_13_0_chr2_141093184_r	0	-
chr2	141108365	141108607	NM_018557_exon_14_0_chr2_141108366_r	0	-
chr2	141110521	141110641	NM_018557_exon_15_0_chr2_141110522_r	0	-
chr2	141113910	141114045	NM_018557_exon_16_0_chr2_141113911_r	0	-
chr2	141115547	141115685	NM_018557_exon_17_0_chr2_141115548_r	0	-
chr2	141116389	141116515	NM_018557_exon_18_0_chr2_141116390_r	0	-
chr2	141122229	141122352	NM_018557_exon_19_0_chr2_141122230_r	0	-
chr2	141128278	141128411	NM_018557_exon_20_0_chr2_141128279_r	0	-
chr2	141128747	141128854	NM_018557_exon_21_0_chr2_141128748_r	0	-
chr2	141130576	141130706	NM_018557_exon_22_0_chr2_141130577_r	0	-
chr2	141135748	141135855	NM_018557_exon_23_0_chr2_141135749_r	0	-
chr2	141143461	141143578	NM_018557_exon_24_0_chr2_141143462_r	0	-
chr2	141200072	141200192	NM_018557_exon_25_0_chr2_141200073_r	0	-
chr2	141201898	141202018	NM_018557_exon_26_0_chr2_141201899_r	0	-
chr2	141202131	141202248	NM_018557_exon_27_0_chr2_141202132_r	0	-
chr2	141208136	141208230	NM_018557_exon_28_0_chr2_141208137_r	0	-
chr2	141214023	141214172	NM_018557_exon_29_0_chr2_141214024_r	0	-
chr2	141215031	141215220	NM_018557_exon_30_0_chr2_141215032_r	0	-
chr2	141232706	141232906	NM_018557_exon_31_0_chr2_141232707_r	0	-
chr2	141242911	141243093	NM_018557_exon_32_0_chr2_141242912_r	0	-
chr2	141245185	141245308	NM_018557_exon_33_0_chr2_141245186_r	0	-
chr2	141250176	141250262	NM_018557_exon_34_0_chr2_141250177_r	0	-
chr2	141253133	141253317	NM_018557_exon_35_0_chr2_141253134_r	0	-
chr2	141259255	141259443	NM_018557_exon_36_0_chr2_141259256_r	0	-
chr2	141260531	141260672	NM_018557_exon_37_0_chr2_141260532_r	0	-
chr2	141264364	141264487	NM_018557_exon_38_0_chr2_141264365_r	0	-
chr2	141267496	141267625	NM_018557_exon_39_0_chr2_141267497_r	0	-
chr2	141272221	141272341	NM_018557_exon_40_0_chr2_141272222_r	0	-
chr2	141274457	141274580	NM_018557_exon_41_0_chr2_141274458_r	0	-
chr2	141283412	141283562	NM_018557_exon_42_0_chr2_141283413_r	0	-
chr2	141283805	141283919	NM_018557_exon_43_0_chr2_141283806_r	0	-
chr2	141291589	141291709	NM_018557_exon_44_0_chr2_141291590_r	0	-
chr2	141294149	141294278	NM_018557_exon_45_0_chr2_141294150_r	0	-
chr2	141298541	141298667	NM_018557_exon_46_0_chr2_141298542_r	0	-
chr2	141299347	141299540	NM_018557_exon_47_0_chr2_141299348_r	0	-
chr2	141356199	141356404	NM_018557_exon_48_0_chr2_141356200_r	0	-
chr2	141359018	141359208	NM_018557_exon_49_0_chr2_141359019_r	0	-
chr2	141457818	141458190	NM_018557_exon_50_0_chr2_141457819_r	0	-
chr2	141459289	141459414	NM_018557_exon_51_0_chr2_141459290_r	0	-
chr2	141459709	141459861	NM_018557_exon_52_0_chr2_141459710_r	0	-
chr2	141459995	141460122	NM_018557_exon_53_0_chr2_141459996_r	0	-
chr2	141473541	141473671	NM_018557_exon_54_0_chr2_141473542_r	0	-
chr2	141474250	141474385	NM_018557_exon_55_0_chr2_141474251_r	0	-
chr2	141526781	141526913	NM_018557_exon_56_0_chr2_141526782_r	0	-
chr2	141528449	141528575	NM_018557_exon_57_0_chr2_141528450_r	0	-
chr2	141533666	141533807	NM_018557_exon_58_0_chr2_141533667_r	0	-
chr2	141571225	141571375	NM_018557_exon_59_0_chr2_141571226_r	0	-
chr2	141597559	141597654	NM_018557_exon_60_0_chr2_141597560_r	0	-
chr2	141598486	141598661	NM_018557_exon_61_0_chr2_141598487_r	0	-
chr2	141607670	141607898	NM_018557_exon_62_0_chr2_141607671_r	0	-
chr2	141609220	141609352	NM_018557_exon_63_0_chr2_141609221_r	0	-
chr2	141625158	141625403	NM_018557_exon_64_0_chr2_141625159_r	0	-
chr2	141625667	141625832	NM_018557_exon_65_0_chr2_141625668_r	0	-
chr2	141641385	141641590	NM_018557_exon_66_0_chr2_141641386_r	0	-
chr2	141643706	141643904	NM_018557_exon_67_0_chr2_141643707_r	0	-
chr2	141660488	141660734	NM_018557_exon_68_0_chr2_141660489_r	0	-
chr2	141665445	141665646	NM_018557_exon_69_0_chr2_141665446_r	0	-
chr2	141680533	141680716	NM_018557_exon_70_0_chr2_141680534_r	0	-
chr2	141707803	141707971	NM_018557_exon_71_0_chr2_141707804_r	0	-
chr2	141709428	141709509	NM_018557_exon_72_0_chr2_141709429_r	0	-
chr2	141739728	141739845	NM_018557_exon_73_0_chr2_141739729_r	0	-
chr2	141747100	141747226	NM_018557_exon_74_0_chr2_141747101_r	0	-
chr2	141751563	141751704	NM_018557_exon_75_0_chr2_141751564_r	0	-
chr2	141762903	141763026	NM_018557_exon_76_0_chr2_141762904_r	0	-
chr2	141771124	141771314	NM_018557_exon_77_0_chr2_141771125_r	0	-
chr2	141773264	141773484	NM_018557_exon_78_0_chr2_141773265_r	0	-
chr2	141777490	141777671	NM_018557_exon_79_0_chr2_141777491_r	0	-
chr2	141806554	141806791	NM_018557_exon_80_0_chr2_141806555_r	0	-
chr2	141812684	141812828	NM_018557_exon_81_0_chr2_141812685_r	0	-
chr2	141816451	141816623	NM_018557_exon_82_0_chr2_141816452_r	0	-
chr2	141819619	141819842	NM_018557_exon_83_0_chr2_141819620_r	0	-
chr2	141945989	141946152	NM_018557_exon_84_0_chr2_141945990_r	0	-
chr2	141986751	141987009	NM_018557_exon_85_0_chr2_141986752_r	0	-
chr2	142004794	142004923	NM_018557_exon_86_0_chr2_142004795_r	0	-
chr2	142012090	142012210	NM_018557_exon_87_0_chr2_142012091_r	0	-
chr2	142237964	142238102	NM_018557_exon_88_0_chr2_142237965_r	0	-
chr2	142567847	142567970	NM_018557_exon_89_0_chr2_142567848_r	0	-
chr2	142888216	142889270	NM_018557_exon_90_0_chr2_142888217_r	0	-
chr2	192813771	192815190	NM_001305134_exon_0_0_chr2_192813772_r	0	-
chr2	192818404	192818563	NM_001305134_exon_1_0_chr2_192818405_r	0	-
chr2	192820980	192821104	NM_001305134_exon_2_0_chr2_192820981_r	0	-
chr2	192862987	192863047	NM_001305134_exon_3_0_chr2_192862988_r	0	-
chr2	192863785	192863934	NM_001305134_exon_4_0_chr2_192863786_r	0	-
chr2	192922404	192922501	NM_001305134_exon_5_0_chr2_192922405_r	0	-
chr2	193044393	193044420	NM_001305134_exon_6_0_chr2_193044394_r	0	-
chr2	193049079	193049209	NM_001305134_exon_7_0_chr2_193049080_r	0	-
chr2	193056605	193056715	NM_001305134_exon_8_0_chr2_193056606_r	0	-
chr2	193059078	193059659	NM_001305134_exon_9_0_chr2_193059079_r	0	-
chr2	167744996	167745067	NM_001199143_exon_0_0_chr2_167744997_f	0	+
chr2	167759974	167760400	NM_001199143_exon_1_0_chr2_167759975_f	0	+
chr2	167992418	167992572	NM_001199143_exon_2_0_chr2_167992419_f	0	+
chr2	168041051	168041150	NM_001199143_exon_3_0_chr2_168041052_f	0	+
chr2	168067244	168067405	NM_001199143_exon_4_0_chr2_168067245_f	0	+
chr2	168074675	168074810	NM_001199143_exon_5_0_chr2_168074676_f	0	+
chr2	168096364	168096475	NM_001199143_exon_6_0_chr2_168096365_f	0	+
chr2	168097173	168097246	NM_001199143_exon_7_0_chr2_168097174_f	0	+
chr2	168098286	168098420	NM_001199143_exon_8_0_chr2_168098287_f	0	+
chr2	168110541	168110675	NM_001199143_exon_9_0_chr2_168110542_f	0	+
chr2	168114366	168116261	NM_001199143_exon_10_0_chr2_168114367_f	0	+
chr2	159313391	159313730	NM_001304970_exon_0_0_chr2_159313392_f	0	+
chr2	159389691	159389828	NM_001304970_exon_1_0_chr2_159389692_f	0	+
chr2	159433782	159433895	NM_001304970_exon_2_0_chr2_159433783_f	0	+
chr2	159459581	159459616	NM_001304970_exon_3_0_chr2_159459582_f	0	+
chr2	159477501	159477633	NM_001304970_exon_4_0_chr2_159477502_f	0	+
chr2	159477742	159477933	NM_001304970_exon_5_0_chr2_159477743_f	0	+
chr2	159481466	159481939	NM_001304970_exon_6_0_chr2_159481467_f	0	+
chr2	159488264	159488453	NM_001304970_exon_7_0_chr2_159488265_f	0	+
chr2	159490584	159490801	NM_001304970_exon_8_0_chr2_159490585_f	0	+
chr2	159497138	159497271	NM_001304970_exon_9_0_chr2_159497139_f	0	+
chr2	159498997	159499211	NM_001304970_exon_10_0_chr2_159498998_f	0	+
chr2	159514642	159514826	NM_001304970_exon_11_0_chr2_159514643_f	0	+
chr2	159517844	159517962	NM_001304970_exon_12_0_chr2_159517845_f	0	+
chr2	159519408	159519600	NM_001304970_exon_13_0_chr2_159519409_f	0	+
chr2	159519783	159519957	NM_001304970_exon_14_0_chr2_159519784_f	0	+
chr2	159522924	159523075	NM_001304970_exon_15_0_chr2_159522925_f	0	+
chr2	159526231	159526427	NM_001304970_exon_16_0_chr2_159526232_f	0	+
chr2	159530188	159530273	NM_001304970_exon_17_0_chr2_159530189_f	0	+
chr2	159530394	159530512	NM_001304970_exon_18_0_chr2_159530395_f	0	+
chr2	159533250	159533379	NM_001304970_exon_19_0_chr2_159533251_f	0	+
chr2	159535092	159535166	NM_001304970_exon_20_0_chr2_159535093_f	0	+
chr2	159536940	159537940	NM_001304970_exon_21_0_chr2_159536941_f	0	+
chr2	159313391	159313730	NM_001304971_exon_0_0_chr2_159313392_f	0	+
chr2	159389691	159389828	NM_001304971_exon_1_0_chr2_159389692_f	0	+
chr2	159433782	159433895	NM_001304971_exon_2_0_chr2_159433783_f	0	+
chr2	159459581	159459616	NM_001304971_exon_3_0_chr2_159459582_f	0	+
chr2	159477501	159477633	NM_001304971_exon_4_0_chr2_159477502_f	0	+
chr2	159477742	159477933	NM_001304971_exon_5_0_chr2_159477743_f	0	+
chr2	159481389	159481939	NM_001304971_exon_6_0_chr2_159481390_f	0	+
chr2	159488264	159488453	NM_001304971_exon_7_0_chr2_159488265_f	0	+
chr2	159490581	159490801	NM_001304971_exon_8_0_chr2_159490582_f	0	+
chr2	159497138	159497271	NM_001304971_exon_9_0_chr2_159497139_f	0	+
chr2	159498997	159499211	NM_001304971_exon_10_0_chr2_159498998_f	0	+
chr2	159514642	159514826	NM_001304971_exon_11_0_chr2_159514643_f	0	+
chr2	159517844	159517962	NM_001304971_exon_12_0_chr2_159517845_f	0	+
chr2	159519408	159519600	NM_001304971_exon_13_0_chr2_159519409_f	0	+
chr2	159519783	159519957	NM_001304971_exon_14_0_chr2_159519784_f	0	+
chr2	159522924	159523172	NM_001304971_exon_15_0_chr2_159522925_f	0	+
chr2	167744996	167745067	NM_152381_exon_0_0_chr2_167744997_f	0	+
chr2	167759974	167760400	NM_152381_exon_1_0_chr2_167759975_f	0	+
chr2	167992418	167992572	NM_152381_exon_2_0_chr2_167992419_f	0	+
chr2	168067244	168067405	NM_152381_exon_3_0_chr2_168067245_f	0	+
chr2	168074675	168074810	NM_152381_exon_4_0_chr2_168074676_f	0	+
chr2	168096364	168096475	NM_152381_exon_5_0_chr2_168096365_f	0	+
chr2	168097173	168097246	NM_152381_exon_6_0_chr2_168097174_f	0	+
chr2	168098286	168098420	NM_152381_exon_7_0_chr2_168098287_f	0	+
chr2	168099078	168108457	NM_152381_exon_8_0_chr2_168099079_f	0	+
chr2	168110541	168110675	NM_152381_exon_9_0_chr2_168110542_f	0	+
chr2	168114366	168116261	NM_152381_exon_10_0_chr2_168114367_f	0	+
chr2	167744996	167745067	NM_001079810_exon_0_0_chr2_167744997_f	0	+
chr2	167759974	167760400	NM_001079810_exon_1_0_chr2_167759975_f	0	+
chr2	167992418	167992572	NM_001079810_exon_2_0_chr2_167992419_f	0	+
chr2	168067244	168067405	NM_001079810_exon_3_0_chr2_168067245_f	0	+
chr2	168074675	168074810	NM_001079810_exon_4_0_chr2_168074676_f	0	+
chr2	168096364	168096475	NM_001079810_exon_5_0_chr2_168096365_f	0	+
chr2	168097173	168097246	NM_001079810_exon_6_0_chr2_168097174_f	0	+
chr2	168098286	168098420	NM_001079810_exon_7_0_chr2_168098287_f	0	+
chr2	168110541	168110675	NM_001079810_exon_8_0_chr2_168110542_f	0	+
chr2	168114366	168116261	NM_001079810_exon_9_0_chr2_168114367_f	0	+
chr2	159313391	159313730	NM_001005476_exon_0_0_chr2_159313392_f	0	+
chr2	159389691	159389828	NM_001005476_exon_1_0_chr2_159389692_f	0	+
chr2	159433782	159433895	NM_001005476_exon_2_0_chr2_159433783_f	0	+
chr2	159459581	159459616	NM_001005476_exon_3_0_chr2_159459582_f	0	+
chr2	159477501	159477633	NM_001005476_exon_4_0_chr2_159477502_f	0	+
chr2	159477742	159477933	NM_001005476_exon_5_0_chr2_159477743_f	0	+
chr2	159481389	159481939	NM_001005476_exon_6_0_chr2_159481390_f	0	+
chr2	159488264	159488453	NM_001005476_exon_7_0_chr2_159488265_f	0	+
chr2	159490581	159490801	NM_001005476_exon_8_0_chr2_159490582_f	0	+
chr2	159497138	159497271	NM_001005476_exon_9_0_chr2_159497139_f	0	+
chr2	159498997	159499211	NM_001005476_exon_10_0_chr2_159498998_f	0	+
chr2	159514642	159514826	NM_001005476_exon_11_0_chr2_159514643_f	0	+
chr2	159517844	159517962	NM_001005476_exon_12_0_chr2_159517845_f	0	+
chr2	159519408	159519600	NM_001005476_exon_13_0_chr2_159519409_f	0	+
chr2	159519783	159519957	NM_001005476_exon_14_0_chr2_159519784_f	0	+
chr2	159522924	159523075	NM_001005476_exon_15_0_chr2_159522925_f	0	+
chr2	159526231	159526427	NM_001005476_exon_16_0_chr2_159526232_f	0	+
chr2	159530188	159530273	NM_001005476_exon_17_0_chr2_159530189_f	0	+
chr2	159530394	159530512	NM_001005476_exon_18_0_chr2_159530395_f	0	+
chr2	159535092	159535166	NM_001005476_exon_19_0_chr2_159535093_f	0	+
chr2	159536940	159537940	NM_001005476_exon_20_0_chr2_159536941_f	0	+
chr2	226265601	226265759	NM_020864_exon_0_0_chr2_226265602_f	0	+
chr2	226273579	226273817	NM_020864_exon_1_0_chr2_226273580_f	0	+
chr2	226378086	226378388	NM_020864_exon_2_0_chr2_226378087_f	0	+
chr2	226446656	226447751	NM_020864_exon_3_0_chr2_226446657_f	0	+
chr2	226491632	226491842	NM_020864_exon_4_0_chr2_226491633_f	0	+
chr2	226516147	226518734	NM_020864_exon_5_0_chr2_226516148_f	0	+
chr2	234826042	234826077	NM_024080_exon_0_0_chr2_234826043_f	0	+
chr2	234835177	234835299	NM_024080_exon_1_0_chr2_234835178_f	0	+
chr2	234839312	234839386	NM_024080_exon_2_0_chr2_234839313_f	0	+
chr2	234845996	234846153	NM_024080_exon_3_0_chr2_234845997_f	0	+
chr2	234847641	234847819	NM_024080_exon_4_0_chr2_234847642_f	0	+
chr2	234851219	234851392	NM_024080_exon_5_0_chr2_234851220_f	0	+
chr2	234854499	234854674	NM_024080_exon_6_0_chr2_234854500_f	0	+
chr2	234855731	234855799	NM_024080_exon_7_0_chr2_234855732_f	0	+
chr2	234858592	234858790	NM_024080_exon_8_0_chr2_234858593_f	0	+
chr2	234862560	234862663	NM_024080_exon_9_0_chr2_234862561_f	0	+
chr2	234863775	234863894	NM_024080_exon_10_0_chr2_234863776_f	0	+
chr2	234869419	234869710	NM_024080_exon_11_0_chr2_234869420_f	0	+
chr2	234871925	234872021	NM_024080_exon_12_0_chr2_234871926_f	0	+
chr2	234873271	234873401	NM_024080_exon_13_0_chr2_234873272_f	0	+
chr2	234875253	234875399	NM_024080_exon_14_0_chr2_234875254_f	0	+
chr2	234878338	234878451	NM_024080_exon_15_0_chr2_234878339_f	0	+
chr2	234878853	234879070	NM_024080_exon_16_0_chr2_234878854_f	0	+
chr2	234888831	234888923	NM_024080_exon_17_0_chr2_234888832_f	0	+
chr2	234890417	234890559	NM_024080_exon_18_0_chr2_234890418_f	0	+
chr2	234891696	234891868	NM_024080_exon_19_0_chr2_234891697_f	0	+
chr2	234894331	234894509	NM_024080_exon_20_0_chr2_234894332_f	0	+
chr2	234904969	234905160	NM_024080_exon_21_0_chr2_234904970_f	0	+
chr2	234915496	234915596	NM_024080_exon_22_0_chr2_234915497_f	0	+
chr2	234916713	234916747	NM_024080_exon_23_0_chr2_234916714_f	0	+
chr2	234923205	234923298	NM_024080_exon_24_0_chr2_234923206_f	0	+
chr2	234925942	234928166	NM_024080_exon_25_0_chr2_234925943_f	0	+
chr2	1792884	1795034	NM_001329846_exon_0_0_chr2_1792885_r	0	-
chr2	1796092	1796236	NM_001329846_exon_1_0_chr2_1796093_r	0	-
chr2	1805467	1805571	NM_001329846_exon_2_0_chr2_1805468_r	0	-
chr2	1812847	1812939	NM_001329846_exon_3_0_chr2_1812848_r	0	-
chr2	1842920	1843142	NM_001329846_exon_4_0_chr2_1842921_r	0	-
chr2	1844531	1844615	NM_001329846_exon_5_0_chr2_1844532_r	0	-
chr2	1855412	1855475	NM_001329846_exon_6_0_chr2_1855413_r	0	-
chr2	1890310	1890379	NM_001329846_exon_7_0_chr2_1890311_r	0	-
chr2	1891259	1891381	NM_001329846_exon_8_0_chr2_1891260_r	0	-
chr2	1893012	1893249	NM_001329846_exon_9_0_chr2_1893013_r	0	-
chr2	1895808	1896059	NM_001329846_exon_10_0_chr2_1895809_r	0	-
chr2	1906851	1907066	NM_001329846_exon_11_0_chr2_1906852_r	0	-
chr2	1914011	1914119	NM_001329846_exon_12_0_chr2_1914012_r	0	-
chr2	1915791	1915882	NM_001329846_exon_13_0_chr2_1915792_r	0	-
chr2	1920976	1921111	NM_001329846_exon_14_0_chr2_1920977_r	0	-
chr2	1926063	1927035	NM_001329846_exon_15_0_chr2_1926064_r	0	-
chr2	1946753	1947106	NM_001329846_exon_16_0_chr2_1946754_r	0	-
chr2	1982936	1982999	NM_001329846_exon_17_0_chr2_1982937_r	0	-
chr2	1983292	1983326	NM_001329846_exon_18_0_chr2_1983293_r	0	-
chr2	1983494	1983549	NM_001329846_exon_19_0_chr2_1983495_r	0	-
chr2	2000962	2001119	NM_001329846_exon_20_0_chr2_2000963_r	0	-
chr2	2057749	2057895	NM_001329846_exon_21_0_chr2_2057750_r	0	-
chr2	2176643	2176760	NM_001329846_exon_22_0_chr2_2176644_r	0	-
chr2	2288175	2288275	NM_001329846_exon_23_0_chr2_2288176_r	0	-
chr2	2329807	2329982	NM_001329846_exon_24_0_chr2_2329808_r	0	-
chr2	1792884	1795779	NM_015025_exon_0_0_chr2_1792885_r	0	-
chr2	1796092	1796236	NM_015025_exon_1_0_chr2_1796093_r	0	-
chr2	1805467	1805571	NM_015025_exon_2_0_chr2_1805468_r	0	-
chr2	1812847	1812939	NM_015025_exon_3_0_chr2_1812848_r	0	-
chr2	1842920	1843142	NM_015025_exon_4_0_chr2_1842921_r	0	-
chr2	1844531	1844615	NM_015025_exon_5_0_chr2_1844532_r	0	-
chr2	1855412	1855475	NM_015025_exon_6_0_chr2_1855413_r	0	-
chr2	1890310	1890379	NM_015025_exon_7_0_chr2_1890311_r	0	-
chr2	1891259	1891381	NM_015025_exon_8_0_chr2_1891260_r	0	-
chr2	1893012	1893249	NM_015025_exon_9_0_chr2_1893013_r	0	-
chr2	1895808	1896059	NM_015025_exon_10_0_chr2_1895809_r	0	-
chr2	1906851	1907066	NM_015025_exon_11_0_chr2_1906852_r	0	-
chr2	1914011	1914119	NM_015025_exon_12_0_chr2_1914012_r	0	-
chr2	1915791	1915882	NM_015025_exon_13_0_chr2_1915792_r	0	-
chr2	1920976	1921111	NM_015025_exon_14_0_chr2_1920977_r	0	-
chr2	1926063	1927035	NM_015025_exon_15_0_chr2_1926064_r	0	-
chr2	1946753	1947106	NM_015025_exon_16_0_chr2_1946754_r	0	-
chr2	1982936	1982999	NM_015025_exon_17_0_chr2_1982937_r	0	-
chr2	1983292	1983326	NM_015025_exon_18_0_chr2_1983293_r	0	-
chr2	1983494	1983549	NM_015025_exon_19_0_chr2_1983495_r	0	-
chr2	2000962	2001119	NM_015025_exon_20_0_chr2_2000963_r	0	-
chr2	2057749	2057895	NM_015025_exon_21_0_chr2_2057750_r	0	-
chr2	2176643	2176760	NM_015025_exon_22_0_chr2_2176644_r	0	-
chr2	2288175	2288275	NM_015025_exon_23_0_chr2_2288176_r	0	-
chr2	2334738	2335085	NM_015025_exon_24_0_chr2_2334739_r	0	-
chr2	1792884	1795779	NM_001329845_exon_0_0_chr2_1792885_r	0	-
chr2	1796092	1796236	NM_001329845_exon_1_0_chr2_1796093_r	0	-
chr2	1805467	1805571	NM_001329845_exon_2_0_chr2_1805468_r	0	-
chr2	1812847	1812939	NM_001329845_exon_3_0_chr2_1812848_r	0	-
chr2	1842920	1843142	NM_001329845_exon_4_0_chr2_1842921_r	0	-
chr2	1844531	1844615	NM_001329845_exon_5_0_chr2_1844532_r	0	-
chr2	1855412	1855475	NM_001329845_exon_6_0_chr2_1855413_r	0	-
chr2	1890310	1890379	NM_001329845_exon_7_0_chr2_1890311_r	0	-
chr2	1891259	1891381	NM_001329845_exon_8_0_chr2_1891260_r	0	-
chr2	1893012	1893249	NM_001329845_exon_9_0_chr2_1893013_r	0	-
chr2	1895808	1896059	NM_001329845_exon_10_0_chr2_1895809_r	0	-
chr2	1906851	1907066	NM_001329845_exon_11_0_chr2_1906852_r	0	-
chr2	1914011	1914119	NM_001329845_exon_12_0_chr2_1914012_r	0	-
chr2	1915791	1915882	NM_001329845_exon_13_0_chr2_1915792_r	0	-
chr2	1920976	1921111	NM_001329845_exon_14_0_chr2_1920977_r	0	-
chr2	1926057	1927035	NM_001329845_exon_15_0_chr2_1926058_r	0	-
chr2	1946753	1947106	NM_001329845_exon_16_0_chr2_1946754_r	0	-
chr2	1982936	1982999	NM_001329845_exon_17_0_chr2_1982937_r	0	-
chr2	1983292	1983326	NM_001329845_exon_18_0_chr2_1983293_r	0	-
chr2	1983494	1983549	NM_001329845_exon_19_0_chr2_1983495_r	0	-
chr2	2000962	2001119	NM_001329845_exon_20_0_chr2_2000963_r	0	-
chr2	2057749	2057895	NM_001329845_exon_21_0_chr2_2057750_r	0	-
chr2	2176643	2176760	NM_001329845_exon_22_0_chr2_2176644_r	0	-
chr2	2288175	2288275	NM_001329845_exon_23_0_chr2_2288176_r	0	-
chr2	2327942	2328117	NM_001329845_exon_24_0_chr2_2327943_r	0	-
chr2	946534	946754	NM_018968_exon_0_0_chr2_946535_f	0	+
chr2	1079203	1079341	NM_018968_exon_1_0_chr2_1079204_f	0	+
chr2	1093881	1093938	NM_018968_exon_2_0_chr2_1093882_f	0	+
chr2	1094038	1094096	NM_018968_exon_3_0_chr2_1094039_f	0	+
chr2	1133307	1133351	NM_018968_exon_4_0_chr2_1133308_f	0	+
chr2	1133453	1133495	NM_018968_exon_5_0_chr2_1133454_f	0	+
chr2	1161233	1161321	NM_018968_exon_6_0_chr2_1161234_f	0	+
chr2	1168777	1168869	NM_018968_exon_7_0_chr2_1168778_f	0	+
chr2	1204788	1204916	NM_018968_exon_8_0_chr2_1204789_f	0	+
chr2	1241659	1241789	NM_018968_exon_9_0_chr2_1241660_f	0	+
chr2	1243509	1243548	NM_018968_exon_10_0_chr2_1243510_f	0	+
chr2	1251098	1251215	NM_018968_exon_11_0_chr2_1251099_f	0	+
chr2	1263141	1263213	NM_018968_exon_12_0_chr2_1263142_f	0	+
chr2	1271136	1271343	NM_018968_exon_13_0_chr2_1271137_f	0	+
chr2	1312265	1312358	NM_018968_exon_14_0_chr2_1312266_f	0	+
chr2	1320036	1320147	NM_018968_exon_15_0_chr2_1320037_f	0	+
chr2	1371114	1371384	NM_018968_exon_16_0_chr2_1371115_f	0	+
chr2	1792884	1795779	NM_001329847_exon_0_0_chr2_1792885_r	0	-
chr2	1796092	1796236	NM_001329847_exon_1_0_chr2_1796093_r	0	-
chr2	1805467	1805571	NM_001329847_exon_2_0_chr2_1805468_r	0	-
chr2	1812847	1812939	NM_001329847_exon_3_0_chr2_1812848_r	0	-
chr2	1842920	1843142	NM_001329847_exon_4_0_chr2_1842921_r	0	-
chr2	1844531	1844615	NM_001329847_exon_5_0_chr2_1844532_r	0	-
chr2	1855412	1855475	NM_001329847_exon_6_0_chr2_1855413_r	0	-
chr2	1890310	1890379	NM_001329847_exon_7_0_chr2_1890311_r	0	-
chr2	1891259	1891381	NM_001329847_exon_8_0_chr2_1891260_r	0	-
chr2	1893012	1893249	NM_001329847_exon_9_0_chr2_1893013_r	0	-
chr2	1895808	1896059	NM_001329847_exon_10_0_chr2_1895809_r	0	-
chr2	1906851	1907066	NM_001329847_exon_11_0_chr2_1906852_r	0	-
chr2	1914011	1914119	NM_001329847_exon_12_0_chr2_1914012_r	0	-
chr2	1915791	1915882	NM_001329847_exon_13_0_chr2_1915792_r	0	-
chr2	1920976	1921111	NM_001329847_exon_14_0_chr2_1920977_r	0	-
chr2	1926063	1927035	NM_001329847_exon_15_0_chr2_1926064_r	0	-
chr2	1946753	1947106	NM_001329847_exon_16_0_chr2_1946754_r	0	-
chr2	1982936	1982999	NM_001329847_exon_17_0_chr2_1982937_r	0	-
chr2	1983292	1983326	NM_001329847_exon_18_0_chr2_1983293_r	0	-
chr2	1983494	1983549	NM_001329847_exon_19_0_chr2_1983495_r	0	-
chr2	2000962	2001119	NM_001329847_exon_20_0_chr2_2000963_r	0	-
chr2	2057749	2057895	NM_001329847_exon_21_0_chr2_2057750_r	0	-
chr2	2176643	2176760	NM_001329847_exon_22_0_chr2_2176644_r	0	-
chr2	2288175	2288275	NM_001329847_exon_23_0_chr2_2288176_r	0	-
chr2	2329807	2329943	NM_001329847_exon_24_0_chr2_2329808_r	0	-
chr2	1792884	1795779	NM_001329844_exon_0_0_chr2_1792885_r	0	-
chr2	1796092	1796236	NM_001329844_exon_1_0_chr2_1796093_r	0	-
chr2	1805467	1805571	NM_001329844_exon_2_0_chr2_1805468_r	0	-
chr2	1812847	1812939	NM_001329844_exon_3_0_chr2_1812848_r	0	-
chr2	1842920	1843142	NM_001329844_exon_4_0_chr2_1842921_r	0	-
chr2	1844531	1844615	NM_001329844_exon_5_0_chr2_1844532_r	0	-
chr2	1855412	1855475	NM_001329844_exon_6_0_chr2_1855413_r	0	-
chr2	1890310	1890379	NM_001329844_exon_7_0_chr2_1890311_r	0	-
chr2	1891259	1891381	NM_001329844_exon_8_0_chr2_1891260_r	0	-
chr2	1893012	1893249	NM_001329844_exon_9_0_chr2_1893013_r	0	-
chr2	1895808	1896059	NM_001329844_exon_10_0_chr2_1895809_r	0	-
chr2	1906851	1907066	NM_001329844_exon_11_0_chr2_1906852_r	0	-
chr2	1914011	1914119	NM_001329844_exon_12_0_chr2_1914012_r	0	-
chr2	1915791	1915882	NM_001329844_exon_13_0_chr2_1915792_r	0	-
chr2	1920976	1921111	NM_001329844_exon_14_0_chr2_1920977_r	0	-
chr2	1926057	1927035	NM_001329844_exon_15_0_chr2_1926058_r	0	-
chr2	1946753	1947106	NM_001329844_exon_16_0_chr2_1946754_r	0	-
chr2	1982936	1982999	NM_001329844_exon_17_0_chr2_1982937_r	0	-
chr2	1983292	1983326	NM_001329844_exon_18_0_chr2_1983293_r	0	-
chr2	1983494	1983549	NM_001329844_exon_19_0_chr2_1983495_r	0	-
chr2	2000962	2001119	NM_001329844_exon_20_0_chr2_2000963_r	0	-
chr2	2057749	2057895	NM_001329844_exon_21_0_chr2_2057750_r	0	-
chr2	2176643	2176760	NM_001329844_exon_22_0_chr2_2176644_r	0	-
chr2	2288175	2288275	NM_001329844_exon_23_0_chr2_2288176_r	0	-
chr2	2329807	2329883	NM_001329844_exon_24_0_chr2_2329808_r	0	-
chr2	2334738	2335029	NM_001329844_exon_25_0_chr2_2334739_r	0	-
chr2	1792884	1796236	NM_001329852_exon_0_0_chr2_1792885_r	0	-
chr2	1805461	1805571	NM_001329852_exon_1_0_chr2_1805462_r	0	-
chr2	1812847	1812939	NM_001329852_exon_2_0_chr2_1812848_r	0	-
chr2	1842920	1843142	NM_001329852_exon_3_0_chr2_1842921_r	0	-
chr2	1844531	1844615	NM_001329852_exon_4_0_chr2_1844532_r	0	-
chr2	1855412	1855475	NM_001329852_exon_5_0_chr2_1855413_r	0	-
chr2	1890310	1890379	NM_001329852_exon_6_0_chr2_1890311_r	0	-
chr2	1891259	1891381	NM_001329852_exon_7_0_chr2_1891260_r	0	-
chr2	1893012	1893249	NM_001329852_exon_8_0_chr2_1893013_r	0	-
chr2	1895808	1896059	NM_001329852_exon_9_0_chr2_1895809_r	0	-
chr2	1906851	1907066	NM_001329852_exon_10_0_chr2_1906852_r	0	-
chr2	1914011	1914119	NM_001329852_exon_11_0_chr2_1914012_r	0	-
chr2	1915791	1915882	NM_001329852_exon_12_0_chr2_1915792_r	0	-
chr2	1920976	1921111	NM_001329852_exon_13_0_chr2_1920977_r	0	-
chr2	1926063	1927035	NM_001329852_exon_14_0_chr2_1926064_r	0	-
chr2	1946753	1947106	NM_001329852_exon_15_0_chr2_1946754_r	0	-
chr2	1982936	1982999	NM_001329852_exon_16_0_chr2_1982937_r	0	-
chr2	1983292	1983326	NM_001329852_exon_17_0_chr2_1983293_r	0	-
chr2	1983494	1983549	NM_001329852_exon_18_0_chr2_1983495_r	0	-
chr2	2000962	2001119	NM_001329852_exon_19_0_chr2_2000963_r	0	-
chr2	2057749	2057895	NM_001329852_exon_20_0_chr2_2057750_r	0	-
chr2	2176643	2176760	NM_001329852_exon_21_0_chr2_2176644_r	0	-
chr2	2288175	2288275	NM_001329852_exon_22_0_chr2_2288176_r	0	-
chr2	2329807	2329966	NM_001329852_exon_23_0_chr2_2329808_r	0	-
chr2	1792884	1795779	NM_001329848_exon_0_0_chr2_1792885_r	0	-
chr2	1796092	1796236	NM_001329848_exon_1_0_chr2_1796093_r	0	-
chr2	1805467	1805571	NM_001329848_exon_2_0_chr2_1805468_r	0	-
chr2	1812847	1812939	NM_001329848_exon_3_0_chr2_1812848_r	0	-
chr2	1842920	1843142	NM_001329848_exon_4_0_chr2_1842921_r	0	-
chr2	1844531	1844615	NM_001329848_exon_5_0_chr2_1844532_r	0	-
chr2	1855412	1855475	NM_001329848_exon_6_0_chr2_1855413_r	0	-
chr2	1890310	1890379	NM_001329848_exon_7_0_chr2_1890311_r	0	-
chr2	1891259	1891381	NM_001329848_exon_8_0_chr2_1891260_r	0	-
chr2	1893012	1893249	NM_001329848_exon_9_0_chr2_1893013_r	0	-
chr2	1895808	1896059	NM_001329848_exon_10_0_chr2_1895809_r	0	-
chr2	1906851	1907066	NM_001329848_exon_11_0_chr2_1906852_r	0	-
chr2	1914011	1914119	NM_001329848_exon_12_0_chr2_1914012_r	0	-
chr2	1915791	1915882	NM_001329848_exon_13_0_chr2_1915792_r	0	-
chr2	1920976	1921111	NM_001329848_exon_14_0_chr2_1920977_r	0	-
chr2	1926063	1927035	NM_001329848_exon_15_0_chr2_1926064_r	0	-
chr2	1946753	1947106	NM_001329848_exon_16_0_chr2_1946754_r	0	-
chr2	1982936	1982999	NM_001329848_exon_17_0_chr2_1982937_r	0	-
chr2	1983292	1983326	NM_001329848_exon_18_0_chr2_1983293_r	0	-
chr2	1983494	1983549	NM_001329848_exon_19_0_chr2_1983495_r	0	-
chr2	2000962	2001119	NM_001329848_exon_20_0_chr2_2000963_r	0	-
chr2	2057749	2057895	NM_001329848_exon_21_0_chr2_2057750_r	0	-
chr2	2176643	2176760	NM_001329848_exon_22_0_chr2_2176644_r	0	-
chr2	2288175	2288275	NM_001329848_exon_23_0_chr2_2288176_r	0	-
chr2	2328103	2328461	NM_001329848_exon_24_0_chr2_2328104_r	0	-
chr2	1792884	1795779	NM_001303052_exon_0_0_chr2_1792885_r	0	-
chr2	1796092	1796236	NM_001303052_exon_1_0_chr2_1796093_r	0	-
chr2	1805467	1805571	NM_001303052_exon_2_0_chr2_1805468_r	0	-
chr2	1812847	1812939	NM_001303052_exon_3_0_chr2_1812848_r	0	-
chr2	1842920	1843142	NM_001303052_exon_4_0_chr2_1842921_r	0	-
chr2	1844531	1844615	NM_001303052_exon_5_0_chr2_1844532_r	0	-
chr2	1855412	1855475	NM_001303052_exon_6_0_chr2_1855413_r	0	-
chr2	1890310	1890379	NM_001303052_exon_7_0_chr2_1890311_r	0	-
chr2	1891259	1891381	NM_001303052_exon_8_0_chr2_1891260_r	0	-
chr2	1893012	1893249	NM_001303052_exon_9_0_chr2_1893013_r	0	-
chr2	1895808	1896059	NM_001303052_exon_10_0_chr2_1895809_r	0	-
chr2	1906851	1907066	NM_001303052_exon_11_0_chr2_1906852_r	0	-
chr2	1914011	1914119	NM_001303052_exon_12_0_chr2_1914012_r	0	-
chr2	1915791	1915882	NM_001303052_exon_13_0_chr2_1915792_r	0	-
chr2	1920976	1921111	NM_001303052_exon_14_0_chr2_1920977_r	0	-
chr2	1926057	1927035	NM_001303052_exon_15_0_chr2_1926058_r	0	-
chr2	1946753	1947106	NM_001303052_exon_16_0_chr2_1946754_r	0	-
chr2	1982936	1982999	NM_001303052_exon_17_0_chr2_1982937_r	0	-
chr2	1983292	1983326	NM_001303052_exon_18_0_chr2_1983293_r	0	-
chr2	1983494	1983549	NM_001303052_exon_19_0_chr2_1983495_r	0	-
chr2	2000962	2001119	NM_001303052_exon_20_0_chr2_2000963_r	0	-
chr2	2057749	2057895	NM_001303052_exon_21_0_chr2_2057750_r	0	-
chr2	2176643	2176760	NM_001303052_exon_22_0_chr2_2176644_r	0	-
chr2	2288175	2288275	NM_001303052_exon_23_0_chr2_2288176_r	0	-
chr2	2334738	2335085	NM_001303052_exon_24_0_chr2_2334739_r	0	-
chr2	1792884	1796236	NM_001329851_exon_0_0_chr2_1792885_r	0	-
chr2	1805467	1805571	NM_001329851_exon_1_0_chr2_1805468_r	0	-
chr2	1812847	1812939	NM_001329851_exon_2_0_chr2_1812848_r	0	-
chr2	1842920	1843142	NM_001329851_exon_3_0_chr2_1842921_r	0	-
chr2	1844531	1844615	NM_001329851_exon_4_0_chr2_1844532_r	0	-
chr2	1855412	1855475	NM_001329851_exon_5_0_chr2_1855413_r	0	-
chr2	1890310	1890379	NM_001329851_exon_6_0_chr2_1890311_r	0	-
chr2	1891259	1891381	NM_001329851_exon_7_0_chr2_1891260_r	0	-
chr2	1893012	1893249	NM_001329851_exon_8_0_chr2_1893013_r	0	-
chr2	1895808	1896059	NM_001329851_exon_9_0_chr2_1895809_r	0	-
chr2	1906851	1907066	NM_001329851_exon_10_0_chr2_1906852_r	0	-
chr2	1914011	1914119	NM_001329851_exon_11_0_chr2_1914012_r	0	-
chr2	1915791	1915882	NM_001329851_exon_12_0_chr2_1915792_r	0	-
chr2	1920976	1921111	NM_001329851_exon_13_0_chr2_1920977_r	0	-
chr2	1926057	1927035	NM_001329851_exon_14_0_chr2_1926058_r	0	-
chr2	1946753	1947106	NM_001329851_exon_15_0_chr2_1946754_r	0	-
chr2	1982936	1982999	NM_001329851_exon_16_0_chr2_1982937_r	0	-
chr2	1983292	1983326	NM_001329851_exon_17_0_chr2_1983293_r	0	-
chr2	1983494	1983549	NM_001329851_exon_18_0_chr2_1983495_r	0	-
chr2	2000962	2001119	NM_001329851_exon_19_0_chr2_2000963_r	0	-
chr2	2057749	2057895	NM_001329851_exon_20_0_chr2_2057750_r	0	-
chr2	2176643	2176760	NM_001329851_exon_21_0_chr2_2176644_r	0	-
chr2	2288175	2288275	NM_001329851_exon_22_0_chr2_2288176_r	0	-
chr2	2334738	2335008	NM_001329851_exon_23_0_chr2_2334739_r	0	-
chr2	1792884	1795034	NM_001329849_exon_0_0_chr2_1792885_r	0	-
chr2	1796092	1796236	NM_001329849_exon_1_0_chr2_1796093_r	0	-
chr2	1805461	1805571	NM_001329849_exon_2_0_chr2_1805462_r	0	-
chr2	1812847	1812939	NM_001329849_exon_3_0_chr2_1812848_r	0	-
chr2	1842920	1843142	NM_001329849_exon_4_0_chr2_1842921_r	0	-
chr2	1844531	1844615	NM_001329849_exon_5_0_chr2_1844532_r	0	-
chr2	1855412	1855475	NM_001329849_exon_6_0_chr2_1855413_r	0	-
chr2	1890310	1890379	NM_001329849_exon_7_0_chr2_1890311_r	0	-
chr2	1891259	1891381	NM_001329849_exon_8_0_chr2_1891260_r	0	-
chr2	1893012	1893249	NM_001329849_exon_9_0_chr2_1893013_r	0	-
chr2	1895808	1896059	NM_001329849_exon_10_0_chr2_1895809_r	0	-
chr2	1906851	1907066	NM_001329849_exon_11_0_chr2_1906852_r	0	-
chr2	1914011	1914119	NM_001329849_exon_12_0_chr2_1914012_r	0	-
chr2	1915791	1915882	NM_001329849_exon_13_0_chr2_1915792_r	0	-
chr2	1920976	1921111	NM_001329849_exon_14_0_chr2_1920977_r	0	-
chr2	1926063	1927035	NM_001329849_exon_15_0_chr2_1926064_r	0	-
chr2	1946753	1947106	NM_001329849_exon_16_0_chr2_1946754_r	0	-
chr2	1982936	1982999	NM_001329849_exon_17_0_chr2_1982937_r	0	-
chr2	1983292	1983326	NM_001329849_exon_18_0_chr2_1983293_r	0	-
chr2	1983494	1983549	NM_001329849_exon_19_0_chr2_1983495_r	0	-
chr2	2000962	2001119	NM_001329849_exon_20_0_chr2_2000963_r	0	-
chr2	2057749	2057895	NM_001329849_exon_21_0_chr2_2057750_r	0	-
chr2	2176643	2176760	NM_001329849_exon_22_0_chr2_2176644_r	0	-
chr2	2288175	2288275	NM_001329849_exon_23_0_chr2_2288176_r	0	-
chr2	2334738	2335029	NM_001329849_exon_24_0_chr2_2334739_r	0	-
chr2	10443825	10444068	NM_134421_exon_0_0_chr2_10443826_f	0	+
chr2	10536960	10537046	NM_134421_exon_1_0_chr2_10536961_f	0	+
chr2	10548687	10548860	NM_134421_exon_2_0_chr2_10548688_f	0	+
chr2	10559859	10560261	NM_134421_exon_3_0_chr2_10559860_f	0	+
chr2	10563108	10563214	NM_134421_exon_4_0_chr2_10563109_f	0	+
chr2	10566849	10567743	NM_134421_exon_5_0_chr2_10566850_f	0	+
chr2	10470288	10470336	NM_001258357_exon_0_0_chr2_10470289_f	0	+
chr2	10536960	10537046	NM_001258357_exon_1_0_chr2_10536961_f	0	+
chr2	10559859	10560261	NM_001258357_exon_2_0_chr2_10559860_f	0	+
chr2	10563108	10563214	NM_001258357_exon_3_0_chr2_10563109_f	0	+
chr2	10566849	10567743	NM_001258357_exon_4_0_chr2_10566850_f	0	+
chr2	11534106	11534297	NR_047499_exon_0_0_chr2_11534107_f	0	+
chr2	11540497	11540583	NR_047499_exon_1_0_chr2_11540498_f	0	+
chr2	11542150	11543203	NR_047499_exon_2_0_chr2_11542151_f	0	+
chr2	10443029	10443303	NM_002149_exon_0_0_chr2_10443030_f	0	+
chr2	10536960	10537046	NM_002149_exon_1_0_chr2_10536961_f	0	+
chr2	10559859	10560261	NM_002149_exon_2_0_chr2_10559860_f	0	+
chr2	10563108	10563214	NM_002149_exon_3_0_chr2_10563109_f	0	+
chr2	10566849	10567743	NM_002149_exon_4_0_chr2_10566850_f	0	+
chr2	12147241	12147353	NR_110196_exon_0_0_chr2_12147242_f	0	+
chr2	12147872	12147969	NR_110196_exon_1_0_chr2_12147873_f	0	+
chr2	12306863	12306981	NR_110196_exon_2_0_chr2_12306864_f	0	+
chr2	12448813	12448910	NR_110196_exon_3_0_chr2_12448814_f	0	+
chr2	12698331	12698570	NR_110196_exon_4_0_chr2_12698332_f	0	+
chr2	12716942	12718474	NR_110196_exon_5_0_chr2_12716943_f	0	+
chr2	9346893	9347359	NM_003887_exon_0_0_chr2_9346894_f	0	+
chr2	9419445	9419518	NM_003887_exon_1_0_chr2_9419446_f	0	+
chr2	9437428	9437574	NM_003887_exon_2_0_chr2_9437429_f	0	+
chr2	9458652	9458727	NM_003887_exon_3_0_chr2_9458653_f	0	+
chr2	9460416	9460466	NM_003887_exon_4_0_chr2_9460417_f	0	+
chr2	9463249	9463379	NM_003887_exon_5_0_chr2_9463250_f	0	+
chr2	9467954	9468040	NM_003887_exon_6_0_chr2_9467955_f	0	+
chr2	9474866	9474942	NM_003887_exon_7_0_chr2_9474867_f	0	+
chr2	9475221	9475308	NM_003887_exon_8_0_chr2_9475222_f	0	+
chr2	9484660	9484764	NM_003887_exon_9_0_chr2_9484661_f	0	+
chr2	9484859	9484929	NM_003887_exon_10_0_chr2_9484860_f	0	+
chr2	9490936	9491024	NM_003887_exon_11_0_chr2_9490937_f	0	+
chr2	9496175	9496224	NM_003887_exon_12_0_chr2_9496176_f	0	+
chr2	9496307	9496474	NM_003887_exon_13_0_chr2_9496308_f	0	+
chr2	9498884	9499018	NM_003887_exon_14_0_chr2_9498885_f	0	+
chr2	9508553	9508648	NM_003887_exon_15_0_chr2_9508554_f	0	+
chr2	9514883	9515073	NM_003887_exon_16_0_chr2_9514884_f	0	+
chr2	9517036	9517122	NM_003887_exon_17_0_chr2_9517037_f	0	+
chr2	9519072	9519188	NM_003887_exon_18_0_chr2_9519073_f	0	+
chr2	9520869	9520937	NM_003887_exon_19_0_chr2_9520870_f	0	+
chr2	9525373	9525487	NM_003887_exon_20_0_chr2_9525374_f	0	+
chr2	9528422	9528675	NM_003887_exon_21_0_chr2_9528423_f	0	+
chr2	9531190	9531325	NM_003887_exon_22_0_chr2_9531191_f	0	+
chr2	9533610	9533776	NM_003887_exon_23_0_chr2_9533611_f	0	+
chr2	9540151	9540201	NM_003887_exon_24_0_chr2_9540152_f	0	+
chr2	9540870	9540959	NM_003887_exon_25_0_chr2_9540871_f	0	+
chr2	9541402	9541525	NM_003887_exon_26_0_chr2_9541403_f	0	+
chr2	9543381	9545812	NM_003887_exon_27_0_chr2_9543382_f	0	+
chr2	9346893	9347359	NM_001135191_exon_0_0_chr2_9346894_f	0	+
chr2	9419445	9419518	NM_001135191_exon_1_0_chr2_9419446_f	0	+
chr2	9437428	9437574	NM_001135191_exon_2_0_chr2_9437429_f	0	+
chr2	9458652	9458727	NM_001135191_exon_3_0_chr2_9458653_f	0	+
chr2	9460416	9460466	NM_001135191_exon_4_0_chr2_9460417_f	0	+
chr2	9463249	9463379	NM_001135191_exon_5_0_chr2_9463250_f	0	+
chr2	9467954	9468040	NM_001135191_exon_6_0_chr2_9467955_f	0	+
chr2	9474866	9474942	NM_001135191_exon_7_0_chr2_9474867_f	0	+
chr2	9475221	9475308	NM_001135191_exon_8_0_chr2_9475222_f	0	+
chr2	9484660	9484764	NM_001135191_exon_9_0_chr2_9484661_f	0	+
chr2	9484859	9484929	NM_001135191_exon_10_0_chr2_9484860_f	0	+
chr2	9490936	9491024	NM_001135191_exon_11_0_chr2_9490937_f	0	+
chr2	9496175	9496224	NM_001135191_exon_12_0_chr2_9496176_f	0	+
chr2	9496307	9496474	NM_001135191_exon_13_0_chr2_9496308_f	0	+
chr2	9498884	9499018	NM_001135191_exon_14_0_chr2_9498885_f	0	+
chr2	9508553	9508648	NM_001135191_exon_15_0_chr2_9508554_f	0	+
chr2	9514883	9515073	NM_001135191_exon_16_0_chr2_9514884_f	0	+
chr2	9517036	9517122	NM_001135191_exon_17_0_chr2_9517037_f	0	+
chr2	9519072	9519188	NM_001135191_exon_18_0_chr2_9519073_f	0	+
chr2	9520869	9520937	NM_001135191_exon_19_0_chr2_9520870_f	0	+
chr2	9525373	9525487	NM_001135191_exon_20_0_chr2_9525374_f	0	+
chr2	9528422	9528675	NM_001135191_exon_21_0_chr2_9528423_f	0	+
chr2	9533610	9533776	NM_001135191_exon_22_0_chr2_9533611_f	0	+
chr2	9540151	9540201	NM_001135191_exon_23_0_chr2_9540152_f	0	+
chr2	9540870	9540959	NM_001135191_exon_24_0_chr2_9540871_f	0	+
chr2	9541402	9541525	NM_001135191_exon_25_0_chr2_9541403_f	0	+
chr2	9543381	9545812	NM_001135191_exon_26_0_chr2_9543382_f	0	+
chr2	23971533	23974957	NM_001242338_exon_0_0_chr2_23971534_r	0	-
chr2	23977048	23977177	NM_001242338_exon_1_0_chr2_23977049_r	0	-
chr2	23977516	23977644	NM_001242338_exon_2_0_chr2_23977517_r	0	-
chr2	23980287	23980971	NM_001242338_exon_3_0_chr2_23980288_r	0	-
chr2	23985078	23985216	NM_001242338_exon_4_0_chr2_23985079_r	0	-
chr2	23988375	23988498	NM_001242338_exon_5_0_chr2_23988376_r	0	-
chr2	24005738	24005898	NM_001242338_exon_6_0_chr2_24005739_r	0	-
chr2	24008911	24009093	NM_001242338_exon_7_0_chr2_24008912_r	0	-
chr2	24011381	24011517	NM_001242338_exon_8_0_chr2_24011382_r	0	-
chr2	24021007	24021193	NM_001242338_exon_9_0_chr2_24021008_r	0	-
chr2	24033185	24033372	NM_001242338_exon_10_0_chr2_24033186_r	0	-
chr2	24042616	24042752	NM_001242338_exon_11_0_chr2_24042617_r	0	-
chr2	24046127	24046439	NM_001242338_exon_12_0_chr2_24046128_r	0	-
chr2	24051718	24051809	NM_001242338_exon_13_0_chr2_24051719_r	0	-
chr2	24056788	24056948	NM_001242338_exon_14_0_chr2_24056789_r	0	-
chr2	24080284	24080373	NM_001242338_exon_15_0_chr2_24080285_r	0	-
chr2	24086250	24086425	NM_001242338_exon_16_0_chr2_24086251_r	0	-
chr2	24087678	24087794	NM_001242338_exon_17_0_chr2_24087679_r	0	-
chr2	24090704	24090816	NM_001242338_exon_18_0_chr2_24090705_r	0	-
chr2	24092532	24092631	NM_001242338_exon_19_0_chr2_24092533_r	0	-
chr2	24098698	24098774	NM_001242338_exon_20_0_chr2_24098699_r	0	-
chr2	24103508	24103625	NM_001242338_exon_21_0_chr2_24103509_r	0	-
chr2	24107634	24107743	NM_001242338_exon_22_0_chr2_24107635_r	0	-
chr2	24108596	24108699	NM_001242338_exon_23_0_chr2_24108597_r	0	-
chr2	24110701	24110855	NM_001242338_exon_24_0_chr2_24110702_r	0	-
chr2	24111219	24111269	NM_001242338_exon_25_0_chr2_24111220_r	0	-
chr2	24118688	24118840	NM_001242338_exon_26_0_chr2_24118689_r	0	-
chr2	24149424	24149984	NM_001242338_exon_27_0_chr2_24149425_r	0	-
chr2	20883773	20886854	NM_001282720_exon_0_0_chr2_20883774_r	0	-
chr2	20901329	20901412	NM_001282720_exon_1_0_chr2_20901330_r	0	-
chr2	20939730	20939965	NM_001282720_exon_2_0_chr2_20939731_r	0	-
chr2	20974569	20974739	NM_001282720_exon_3_0_chr2_20974570_r	0	-
chr2	21001069	21001225	NM_001282720_exon_4_0_chr2_21001070_r	0	-
chr2	21022796	21022890	NM_001282720_exon_5_0_chr2_21022797_r	0	-
chr2	20883773	20886854	NM_001282719_exon_0_0_chr2_20883774_r	0	-
chr2	20901329	20901412	NM_001282719_exon_1_0_chr2_20901330_r	0	-
chr2	20939730	20939965	NM_001282719_exon_2_0_chr2_20939731_r	0	-
chr2	20974569	20974739	NM_001282719_exon_3_0_chr2_20974570_r	0	-
chr2	21001051	21001225	NM_001282719_exon_4_0_chr2_21001052_r	0	-
chr2	21022796	21022890	NM_001282719_exon_5_0_chr2_21022797_r	0	-
chr2	23971533	23974957	NR_125717_exon_0_0_chr2_23971534_r	0	-
chr2	23977048	23977177	NR_125717_exon_1_0_chr2_23977049_r	0	-
chr2	23977516	23977644	NR_125717_exon_2_0_chr2_23977517_r	0	-
chr2	23980287	23980971	NR_125717_exon_3_0_chr2_23980288_r	0	-
chr2	23985078	23985216	NR_125717_exon_4_0_chr2_23985079_r	0	-
chr2	23988375	23988498	NR_125717_exon_5_0_chr2_23988376_r	0	-
chr2	24005738	24005898	NR_125717_exon_6_0_chr2_24005739_r	0	-
chr2	24008911	24009093	NR_125717_exon_7_0_chr2_24008912_r	0	-
chr2	24011381	24011517	NR_125717_exon_8_0_chr2_24011382_r	0	-
chr2	24021007	24021193	NR_125717_exon_9_0_chr2_24021008_r	0	-
chr2	24033185	24033372	NR_125717_exon_10_0_chr2_24033186_r	0	-
chr2	24039506	24039590	NR_125717_exon_11_0_chr2_24039507_r	0	-
chr2	24042616	24042752	NR_125717_exon_12_0_chr2_24042617_r	0	-
chr2	24046127	24046439	NR_125717_exon_13_0_chr2_24046128_r	0	-
chr2	24051718	24051809	NR_125717_exon_14_0_chr2_24051719_r	0	-
chr2	24056788	24056948	NR_125717_exon_15_0_chr2_24056789_r	0	-
chr2	24080284	24080373	NR_125717_exon_16_0_chr2_24080285_r	0	-
chr2	24086250	24086425	NR_125717_exon_17_0_chr2_24086251_r	0	-
chr2	24087678	24087794	NR_125717_exon_18_0_chr2_24087679_r	0	-
chr2	24090704	24090816	NR_125717_exon_19_0_chr2_24090705_r	0	-
chr2	24092532	24092631	NR_125717_exon_20_0_chr2_24092533_r	0	-
chr2	24098698	24098774	NR_125717_exon_21_0_chr2_24098699_r	0	-
chr2	24103508	24103625	NR_125717_exon_22_0_chr2_24103509_r	0	-
chr2	24107634	24107743	NR_125717_exon_23_0_chr2_24107635_r	0	-
chr2	24108596	24108699	NR_125717_exon_24_0_chr2_24108597_r	0	-
chr2	24110701	24110855	NR_125717_exon_25_0_chr2_24110702_r	0	-
chr2	24111219	24111269	NR_125717_exon_26_0_chr2_24111220_r	0	-
chr2	24118688	24118840	NR_125717_exon_27_0_chr2_24118689_r	0	-
chr2	24149424	24149984	NR_125717_exon_28_0_chr2_24149425_r	0	-
chr2	23971533	23974957	NM_001354107_exon_0_0_chr2_23971534_r	0	-
chr2	23977048	23977177	NM_001354107_exon_1_0_chr2_23977049_r	0	-
chr2	23977516	23977644	NM_001354107_exon_2_0_chr2_23977517_r	0	-
chr2	23980287	23980971	NM_001354107_exon_3_0_chr2_23980288_r	0	-
chr2	23985078	23985216	NM_001354107_exon_4_0_chr2_23985079_r	0	-
chr2	23988375	23988498	NM_001354107_exon_5_0_chr2_23988376_r	0	-
chr2	24005738	24005898	NM_001354107_exon_6_0_chr2_24005739_r	0	-
chr2	24008911	24009093	NM_001354107_exon_7_0_chr2_24008912_r	0	-
chr2	24011381	24011517	NM_001354107_exon_8_0_chr2_24011382_r	0	-
chr2	24021007	24021193	NM_001354107_exon_9_0_chr2_24021008_r	0	-
chr2	24033185	24033372	NM_001354107_exon_10_0_chr2_24033186_r	0	-
chr2	24042616	24042752	NM_001354107_exon_11_0_chr2_24042617_r	0	-
chr2	24046127	24046439	NM_001354107_exon_12_0_chr2_24046128_r	0	-
chr2	24051718	24051809	NM_001354107_exon_13_0_chr2_24051719_r	0	-
chr2	24056788	24056948	NM_001354107_exon_14_0_chr2_24056789_r	0	-
chr2	24080284	24080373	NM_001354107_exon_15_0_chr2_24080285_r	0	-
chr2	24086250	24086425	NM_001354107_exon_16_0_chr2_24086251_r	0	-
chr2	24087678	24087794	NM_001354107_exon_17_0_chr2_24087679_r	0	-
chr2	24090704	24090816	NM_001354107_exon_18_0_chr2_24090705_r	0	-
chr2	24092532	24092631	NM_001354107_exon_19_0_chr2_24092533_r	0	-
chr2	24098698	24098774	NM_001354107_exon_20_0_chr2_24098699_r	0	-
chr2	24103508	24103625	NM_001354107_exon_21_0_chr2_24103509_r	0	-
chr2	24106463	24106505	NM_001354107_exon_22_0_chr2_24106464_r	0	-
chr2	24107634	24107743	NM_001354107_exon_23_0_chr2_24107635_r	0	-
chr2	24108596	24108699	NM_001354107_exon_24_0_chr2_24108597_r	0	-
chr2	24110701	24110855	NM_001354107_exon_25_0_chr2_24110702_r	0	-
chr2	24111219	24111269	NM_001354107_exon_26_0_chr2_24111220_r	0	-
chr2	24118688	24118840	NM_001354107_exon_27_0_chr2_24118689_r	0	-
chr2	24149424	24149984	NM_001354107_exon_28_0_chr2_24149425_r	0	-
chr2	20883773	20886854	NM_021925_exon_0_0_chr2_20883774_r	0	-
chr2	20901329	20901412	NM_021925_exon_1_0_chr2_20901330_r	0	-
chr2	20939730	20939965	NM_021925_exon_2_0_chr2_20939731_r	0	-
chr2	20974569	20974739	NM_021925_exon_3_0_chr2_20974570_r	0	-
chr2	20990014	20990158	NM_021925_exon_4_0_chr2_20990015_r	0	-
chr2	21001069	21001225	NM_021925_exon_5_0_chr2_21001070_r	0	-
chr2	21022796	21022890	NM_021925_exon_6_0_chr2_21022797_r	0	-
chr2	20883773	20886854	NM_001282724_exon_0_0_chr2_20883774_r	0	-
chr2	20901329	20901412	NM_001282724_exon_1_0_chr2_20901330_r	0	-
chr2	20974569	20974739	NM_001282724_exon_2_0_chr2_20974570_r	0	-
chr2	21001051	21001225	NM_001282724_exon_3_0_chr2_21001052_r	0	-
chr2	21022796	21022890	NM_001282724_exon_4_0_chr2_21022797_r	0	-
chr2	20883773	20886854	NM_001282723_exon_0_0_chr2_20883774_r	0	-
chr2	20901329	20901412	NM_001282723_exon_1_0_chr2_20901330_r	0	-
chr2	20974569	20974739	NM_001282723_exon_2_0_chr2_20974570_r	0	-
chr2	20990014	20990158	NM_001282723_exon_3_0_chr2_20990015_r	0	-
chr2	21001069	21001225	NM_001282723_exon_4_0_chr2_21001070_r	0	-
chr2	21022796	21022890	NM_001282723_exon_5_0_chr2_21022797_r	0	-
chr2	20883773	20886854	NM_001282722_exon_0_0_chr2_20883774_r	0	-
chr2	20901329	20901412	NM_001282722_exon_1_0_chr2_20901330_r	0	-
chr2	20939730	20939965	NM_001282722_exon_2_0_chr2_20939731_r	0	-
chr2	20974569	20974739	NM_001282722_exon_3_0_chr2_20974570_r	0	-
chr2	21022796	21022890	NM_001282722_exon_4_0_chr2_21022797_r	0	-
chr2	20883773	20886854	NM_001282721_exon_0_0_chr2_20883774_r	0	-
chr2	20901329	20901412	NM_001282721_exon_1_0_chr2_20901330_r	0	-
chr2	20939730	20939965	NM_001282721_exon_2_0_chr2_20939731_r	0	-
chr2	20974569	20974739	NM_001282721_exon_3_0_chr2_20974570_r	0	-
chr2	20990014	20990158	NM_001282721_exon_4_0_chr2_20990015_r	0	-
chr2	21022796	21022890	NM_001282721_exon_5_0_chr2_21022797_r	0	-
chr2	17721806	17722185	NM_003385_exon_0_0_chr2_17721807_f	0	+
chr2	17773336	17773503	NM_003385_exon_1_0_chr2_17773337_f	0	+
chr2	17830676	17830892	NM_003385_exon_2_0_chr2_17830677_f	0	+
chr2	17836463	17837706	NM_003385_exon_3_0_chr2_17836464_f	0	+
chr2	20883773	20886854	NR_104233_exon_0_0_chr2_20883774_r	0	-
chr2	20901329	20901412	NR_104233_exon_1_0_chr2_20901330_r	0	-
chr2	20974569	20974739	NR_104233_exon_2_0_chr2_20974570_r	0	-
chr2	20990014	20990158	NR_104233_exon_3_0_chr2_20990015_r	0	-
chr2	21022796	21022890	NR_104233_exon_4_0_chr2_21022797_r	0	-
chr2	23971533	23974957	NM_017552_exon_0_0_chr2_23971534_r	0	-
chr2	23977048	23977177	NM_017552_exon_1_0_chr2_23977049_r	0	-
chr2	23977516	23977644	NM_017552_exon_2_0_chr2_23977517_r	0	-
chr2	23980287	23980971	NM_017552_exon_3_0_chr2_23980288_r	0	-
chr2	23985078	23985216	NM_017552_exon_4_0_chr2_23985079_r	0	-
chr2	23988375	23988498	NM_017552_exon_5_0_chr2_23988376_r	0	-
chr2	24005738	24005898	NM_017552_exon_6_0_chr2_24005739_r	0	-
chr2	24008896	24009093	NM_017552_exon_7_0_chr2_24008897_r	0	-
chr2	24011381	24011517	NM_017552_exon_8_0_chr2_24011382_r	0	-
chr2	24021007	24021193	NM_017552_exon_9_0_chr2_24021008_r	0	-
chr2	24033185	24033372	NM_017552_exon_10_0_chr2_24033186_r	0	-
chr2	24042616	24042752	NM_017552_exon_11_0_chr2_24042617_r	0	-
chr2	24046127	24046439	NM_017552_exon_12_0_chr2_24046128_r	0	-
chr2	24051718	24051809	NM_017552_exon_13_0_chr2_24051719_r	0	-
chr2	24056788	24056948	NM_017552_exon_14_0_chr2_24056789_r	0	-
chr2	24080284	24080373	NM_017552_exon_15_0_chr2_24080285_r	0	-
chr2	24086250	24086425	NM_017552_exon_16_0_chr2_24086251_r	0	-
chr2	24087678	24087794	NM_017552_exon_17_0_chr2_24087679_r	0	-
chr2	24090704	24090816	NM_017552_exon_18_0_chr2_24090705_r	0	-
chr2	24092532	24092631	NM_017552_exon_19_0_chr2_24092533_r	0	-
chr2	24098698	24098774	NM_017552_exon_20_0_chr2_24098699_r	0	-
chr2	24103508	24103625	NM_017552_exon_21_0_chr2_24103509_r	0	-
chr2	24107634	24107743	NM_017552_exon_22_0_chr2_24107635_r	0	-
chr2	24108596	24108699	NM_017552_exon_23_0_chr2_24108597_r	0	-
chr2	24110701	24110855	NM_017552_exon_24_0_chr2_24110702_r	0	-
chr2	24111219	24111269	NM_017552_exon_25_0_chr2_24111220_r	0	-
chr2	24118688	24118840	NM_017552_exon_26_0_chr2_24118689_r	0	-
chr2	24149424	24149984	NM_017552_exon_27_0_chr2_24149425_r	0	-
chr2	17721238	17721449	NM_001366803_exon_0_0_chr2_17721239_f	0	+
chr2	17773336	17773503	NM_001366803_exon_1_0_chr2_17773337_f	0	+
chr2	17830676	17830892	NM_001366803_exon_2_0_chr2_17830677_f	0	+
chr2	17836463	17837706	NM_001366803_exon_3_0_chr2_17836464_f	0	+
chr2	17721962	17722185	NM_001366804_exon_0_0_chr2_17721963_f	0	+
chr2	17773336	17773503	NM_001366804_exon_1_0_chr2_17773337_f	0	+
chr2	17830676	17830892	NM_001366804_exon_2_0_chr2_17830677_f	0	+
chr2	17831047	17831277	NM_001366804_exon_3_0_chr2_17831048_f	0	+
chr2	17836463	17837706	NM_001366804_exon_4_0_chr2_17836464_f	0	+
chr2	17721962	17722185	NM_001366805_exon_0_0_chr2_17721963_f	0	+
chr2	17773336	17773503	NM_001366805_exon_1_0_chr2_17773337_f	0	+
chr2	17836463	17837706	NM_001366805_exon_2_0_chr2_17836464_f	0	+
chr2	17721962	17722185	NM_001366806_exon_0_0_chr2_17721963_f	0	+
chr2	17773340	17773503	NM_001366806_exon_1_0_chr2_17773341_f	0	+
chr2	17830676	17830892	NM_001366806_exon_2_0_chr2_17830677_f	0	+
chr2	17836463	17837706	NM_001366806_exon_3_0_chr2_17836464_f	0	+
chr2	28113481	28113709	NR_137439_exon_0_0_chr2_28113482_f	0	+
chr2	28117399	28117551	NR_137439_exon_1_0_chr2_28117400_f	0	+
chr2	28152698	28152775	NR_137439_exon_2_0_chr2_28152699_f	0	+
chr2	28210859	28210954	NR_137439_exon_3_0_chr2_28210860_f	0	+
chr2	28248092	28248287	NR_137439_exon_4_0_chr2_28248093_f	0	+
chr2	28268591	28268666	NR_137439_exon_5_0_chr2_28268592_f	0	+
chr2	28352137	28352247	NR_137439_exon_6_0_chr2_28352138_f	0	+
chr2	28460068	28460168	NR_137439_exon_7_0_chr2_28460069_f	0	+
chr2	28464189	28464260	NR_137439_exon_8_0_chr2_28464190_f	0	+
chr2	28467646	28467729	NR_137439_exon_9_0_chr2_28467647_f	0	+
chr2	28521204	28521358	NR_137439_exon_10_0_chr2_28521205_f	0	+
chr2	28532948	28533020	NR_137439_exon_11_0_chr2_28532949_f	0	+
chr2	28550140	28550314	NR_137439_exon_12_0_chr2_28550141_f	0	+
chr2	28561316	28561767	NR_137439_exon_13_0_chr2_28561317_f	0	+
chr2	28113481	28113709	NM_199193_exon_0_0_chr2_28113482_f	0	+
chr2	28115249	28115315	NM_199193_exon_1_0_chr2_28115250_f	0	+
chr2	28117399	28117551	NM_199193_exon_2_0_chr2_28117400_f	0	+
chr2	28152698	28152775	NM_199193_exon_3_0_chr2_28152699_f	0	+
chr2	28210859	28210954	NM_199193_exon_4_0_chr2_28210860_f	0	+
chr2	28248092	28248287	NM_199193_exon_5_0_chr2_28248093_f	0	+
chr2	28268591	28268666	NM_199193_exon_6_0_chr2_28268592_f	0	+
chr2	28352137	28352247	NM_199193_exon_7_0_chr2_28352138_f	0	+
chr2	28460068	28460168	NM_199193_exon_8_0_chr2_28460069_f	0	+
chr2	28464189	28464260	NM_199193_exon_9_0_chr2_28464190_f	0	+
chr2	28467646	28467729	NM_199193_exon_10_0_chr2_28467647_f	0	+
chr2	28521204	28521358	NM_199193_exon_11_0_chr2_28521205_f	0	+
chr2	28532948	28533020	NM_199193_exon_12_0_chr2_28532949_f	0	+
chr2	28561316	28561767	NM_199193_exon_13_0_chr2_28561317_f	0	+
chr2	28113481	28113709	NM_199192_exon_0_0_chr2_28113482_f	0	+
chr2	28117399	28117551	NM_199192_exon_1_0_chr2_28117400_f	0	+
chr2	28152698	28152775	NM_199192_exon_2_0_chr2_28152699_f	0	+
chr2	28210859	28210954	NM_199192_exon_3_0_chr2_28210860_f	0	+
chr2	28248092	28248287	NM_199192_exon_4_0_chr2_28248093_f	0	+
chr2	28268591	28268666	NM_199192_exon_5_0_chr2_28268592_f	0	+
chr2	28352137	28352247	NM_199192_exon_6_0_chr2_28352138_f	0	+
chr2	28460068	28460168	NM_199192_exon_7_0_chr2_28460069_f	0	+
chr2	28464189	28464260	NM_199192_exon_8_0_chr2_28464190_f	0	+
chr2	28467646	28467729	NM_199192_exon_9_0_chr2_28467647_f	0	+
chr2	28521204	28521358	NM_199192_exon_10_0_chr2_28521205_f	0	+
chr2	28532948	28533020	NM_199192_exon_11_0_chr2_28532949_f	0	+
chr2	28561316	28561767	NM_199192_exon_12_0_chr2_28561317_f	0	+
chr2	28113481	28113709	NM_199191_exon_0_0_chr2_28113482_f	0	+
chr2	28117399	28117551	NM_199191_exon_1_0_chr2_28117400_f	0	+
chr2	28152698	28152775	NM_199191_exon_2_0_chr2_28152699_f	0	+
chr2	28210859	28210954	NM_199191_exon_3_0_chr2_28210860_f	0	+
chr2	28248092	28248287	NM_199191_exon_4_0_chr2_28248093_f	0	+
chr2	28268591	28268666	NM_199191_exon_5_0_chr2_28268592_f	0	+
chr2	28352137	28352247	NM_199191_exon_6_0_chr2_28352138_f	0	+
chr2	28460068	28460168	NM_199191_exon_7_0_chr2_28460069_f	0	+
chr2	28464189	28464260	NM_199191_exon_8_0_chr2_28464190_f	0	+
chr2	28467646	28467729	NM_199191_exon_9_0_chr2_28467647_f	0	+
chr2	28521204	28521358	NM_199191_exon_10_0_chr2_28521205_f	0	+
chr2	28561316	28561767	NM_199191_exon_11_0_chr2_28561317_f	0	+
chr2	31456879	31457714	NM_014600_exon_0_0_chr2_31456880_f	0	+
chr2	31467139	31467316	NM_014600_exon_1_0_chr2_31467140_f	0	+
chr2	31472236	31472334	NM_014600_exon_2_0_chr2_31472237_f	0	+
chr2	31483375	31483788	NM_014600_exon_3_0_chr2_31483376_f	0	+
chr2	31484414	31484579	NM_014600_exon_4_0_chr2_31484415_f	0	+
chr2	31489042	31491260	NM_014600_exon_5_0_chr2_31489043_f	0	+
chr2	32502972	32503303	NM_032312_exon_0_0_chr2_32502973_f	0	+
chr2	32515551	32515705	NM_032312_exon_1_0_chr2_32515552_f	0	+
chr2	32517245	32517417	NM_032312_exon_2_0_chr2_32517246_f	0	+
chr2	32523302	32523380	NM_032312_exon_3_0_chr2_32523303_f	0	+
chr2	32526450	32526564	NM_032312_exon_4_0_chr2_32526451_f	0	+
chr2	32530557	32541663	NM_032312_exon_5_0_chr2_32530558_f	0	+
chr2	29338280	29338531	NM_024692_exon_0_0_chr2_29338281_f	0	+
chr2	29344239	29344387	NM_024692_exon_1_0_chr2_29344240_f	0	+
chr2	29354123	29354263	NM_024692_exon_2_0_chr2_29354124_f	0	+
chr2	29355017	29355111	NM_024692_exon_3_0_chr2_29355018_f	0	+
chr2	29356520	29356682	NM_024692_exon_4_0_chr2_29356521_f	0	+
chr2	29358413	29358532	NM_024692_exon_5_0_chr2_29358414_f	0	+
chr2	29366574	29366811	NM_024692_exon_6_0_chr2_29366575_f	0	+
chr2	29368097	29368233	NM_024692_exon_7_0_chr2_29368098_f	0	+
chr2	29375550	29375694	NM_024692_exon_8_0_chr2_29375551_f	0	+
chr2	29379219	29379309	NM_024692_exon_9_0_chr2_29379220_f	0	+
chr2	29380069	29380213	NM_024692_exon_10_0_chr2_29380070_f	0	+
chr2	29383198	29383333	NM_024692_exon_11_0_chr2_29383199_f	0	+
chr2	29386696	29386820	NM_024692_exon_12_0_chr2_29386697_f	0	+
chr2	29390341	29390406	NM_024692_exon_13_0_chr2_29390342_f	0	+
chr2	29397238	29397311	NM_024692_exon_14_0_chr2_29397239_f	0	+
chr2	29404437	29406674	NM_024692_exon_15_0_chr2_29404438_f	0	+
chr2	28113481	28113709	NM_001329114_exon_0_0_chr2_28113482_f	0	+
chr2	28117399	28117551	NM_001329114_exon_1_0_chr2_28117400_f	0	+
chr2	28152698	28152775	NM_001329114_exon_2_0_chr2_28152699_f	0	+
chr2	28210859	28210954	NM_001329114_exon_3_0_chr2_28210860_f	0	+
chr2	28248092	28248287	NM_001329114_exon_4_0_chr2_28248093_f	0	+
chr2	28268591	28268666	NM_001329114_exon_5_0_chr2_28268592_f	0	+
chr2	28352137	28352247	NM_001329114_exon_6_0_chr2_28352138_f	0	+
chr2	28460068	28460168	NM_001329114_exon_7_0_chr2_28460069_f	0	+
chr2	28464189	28464260	NM_001329114_exon_8_0_chr2_28464190_f	0	+
chr2	28467646	28467729	NM_001329114_exon_9_0_chr2_28467647_f	0	+
chr2	28521204	28521358	NM_001329114_exon_10_0_chr2_28521205_f	0	+
chr2	28533065	28533236	NM_001329114_exon_11_0_chr2_28533066_f	0	+
chr2	28550140	28550314	NM_001329114_exon_12_0_chr2_28550141_f	0	+
chr2	28561316	28561767	NM_001329114_exon_13_0_chr2_28561317_f	0	+
chr2	28113481	28113709	NM_004899_exon_0_0_chr2_28113482_f	0	+
chr2	28117399	28117551	NM_004899_exon_1_0_chr2_28117400_f	0	+
chr2	28152698	28152775	NM_004899_exon_2_0_chr2_28152699_f	0	+
chr2	28210859	28210954	NM_004899_exon_3_0_chr2_28210860_f	0	+
chr2	28248092	28248287	NM_004899_exon_4_0_chr2_28248093_f	0	+
chr2	28268591	28268666	NM_004899_exon_5_0_chr2_28268592_f	0	+
chr2	28352137	28352247	NM_004899_exon_6_0_chr2_28352138_f	0	+
chr2	28460068	28460168	NM_004899_exon_7_0_chr2_28460069_f	0	+
chr2	28464189	28464260	NM_004899_exon_8_0_chr2_28464190_f	0	+
chr2	28467646	28467729	NM_004899_exon_9_0_chr2_28467647_f	0	+
chr2	28521204	28521358	NM_004899_exon_10_0_chr2_28521205_f	0	+
chr2	28550140	28550314	NM_004899_exon_11_0_chr2_28550141_f	0	+
chr2	28561316	28561767	NM_004899_exon_12_0_chr2_28561317_f	0	+
chr2	28113481	28113709	NR_137437_exon_0_0_chr2_28113482_f	0	+
chr2	28117399	28117551	NR_137437_exon_1_0_chr2_28117400_f	0	+
chr2	28152698	28152775	NR_137437_exon_2_0_chr2_28152699_f	0	+
chr2	28210859	28210954	NR_137437_exon_3_0_chr2_28210860_f	0	+
chr2	28248092	28248287	NR_137437_exon_4_0_chr2_28248093_f	0	+
chr2	28268591	28268666	NR_137437_exon_5_0_chr2_28268592_f	0	+
chr2	28352137	28352247	NR_137437_exon_6_0_chr2_28352138_f	0	+
chr2	28460068	28460168	NR_137437_exon_7_0_chr2_28460069_f	0	+
chr2	28464189	28464260	NR_137437_exon_8_0_chr2_28464190_f	0	+
chr2	28521204	28521358	NR_137437_exon_9_0_chr2_28521205_f	0	+
chr2	28561316	28561767	NR_137437_exon_10_0_chr2_28561317_f	0	+
chr2	28113481	28113709	NM_001329113_exon_0_0_chr2_28113482_f	0	+
chr2	28115249	28115315	NM_001329113_exon_1_0_chr2_28115250_f	0	+
chr2	28117399	28117551	NM_001329113_exon_2_0_chr2_28117400_f	0	+
chr2	28152698	28152775	NM_001329113_exon_3_0_chr2_28152699_f	0	+
chr2	28210859	28210954	NM_001329113_exon_4_0_chr2_28210860_f	0	+
chr2	28248092	28248287	NM_001329113_exon_5_0_chr2_28248093_f	0	+
chr2	28268591	28268666	NM_001329113_exon_6_0_chr2_28268592_f	0	+
chr2	28352137	28352247	NM_001329113_exon_7_0_chr2_28352138_f	0	+
chr2	28460068	28460168	NM_001329113_exon_8_0_chr2_28460069_f	0	+
chr2	28464189	28464260	NM_001329113_exon_9_0_chr2_28464190_f	0	+
chr2	28467646	28467729	NM_001329113_exon_10_0_chr2_28467647_f	0	+
chr2	28521204	28521358	NM_001329113_exon_11_0_chr2_28521205_f	0	+
chr2	28550140	28550314	NM_001329113_exon_12_0_chr2_28550141_f	0	+
chr2	28561316	28561767	NM_001329113_exon_13_0_chr2_28561317_f	0	+
chr2	28111575	28111622	NM_001329112_exon_0_0_chr2_28111576_f	0	+
chr2	28117399	28117551	NM_001329112_exon_1_0_chr2_28117400_f	0	+
chr2	28152698	28152775	NM_001329112_exon_2_0_chr2_28152699_f	0	+
chr2	28210859	28210954	NM_001329112_exon_3_0_chr2_28210860_f	0	+
chr2	28248092	28248287	NM_001329112_exon_4_0_chr2_28248093_f	0	+
chr2	28268591	28268666	NM_001329112_exon_5_0_chr2_28268592_f	0	+
chr2	28352137	28352247	NM_001329112_exon_6_0_chr2_28352138_f	0	+
chr2	28460068	28460168	NM_001329112_exon_7_0_chr2_28460069_f	0	+
chr2	28464189	28464260	NM_001329112_exon_8_0_chr2_28464190_f	0	+
chr2	28467646	28467729	NM_001329112_exon_9_0_chr2_28467647_f	0	+
chr2	28521204	28521358	NM_001329112_exon_10_0_chr2_28521205_f	0	+
chr2	28561316	28561767	NM_001329112_exon_11_0_chr2_28561317_f	0	+
chr2	28113481	28113709	NM_001329115_exon_0_0_chr2_28113482_f	0	+
chr2	28115249	28115315	NM_001329115_exon_1_0_chr2_28115250_f	0	+
chr2	28117399	28117551	NM_001329115_exon_2_0_chr2_28117400_f	0	+
chr2	28152698	28152775	NM_001329115_exon_3_0_chr2_28152699_f	0	+
chr2	28210859	28210954	NM_001329115_exon_4_0_chr2_28210860_f	0	+
chr2	28248092	28248287	NM_001329115_exon_5_0_chr2_28248093_f	0	+
chr2	28268591	28268666	NM_001329115_exon_6_0_chr2_28268592_f	0	+
chr2	28352137	28352247	NM_001329115_exon_7_0_chr2_28352138_f	0	+
chr2	28460068	28460168	NM_001329115_exon_8_0_chr2_28460069_f	0	+
chr2	28464189	28464260	NM_001329115_exon_9_0_chr2_28464190_f	0	+
chr2	28467646	28467729	NM_001329115_exon_10_0_chr2_28467647_f	0	+
chr2	28521204	28521358	NM_001329115_exon_11_0_chr2_28521205_f	0	+
chr2	28533065	28533236	NM_001329115_exon_12_0_chr2_28533066_f	0	+
chr2	28561316	28561767	NM_001329115_exon_13_0_chr2_28561317_f	0	+
chr2	28113481	28113709	NR_137440_exon_0_0_chr2_28113482_f	0	+
chr2	28117399	28117551	NR_137440_exon_1_0_chr2_28117400_f	0	+
chr2	28152698	28152775	NR_137440_exon_2_0_chr2_28152699_f	0	+
chr2	28210859	28210954	NR_137440_exon_3_0_chr2_28210860_f	0	+
chr2	28248092	28248287	NR_137440_exon_4_0_chr2_28248093_f	0	+
chr2	28268591	28268666	NR_137440_exon_5_0_chr2_28268592_f	0	+
chr2	28352137	28352247	NR_137440_exon_6_0_chr2_28352138_f	0	+
chr2	28460068	28460168	NR_137440_exon_7_0_chr2_28460069_f	0	+
chr2	28464189	28464260	NR_137440_exon_8_0_chr2_28464190_f	0	+
chr2	28467646	28467729	NR_137440_exon_9_0_chr2_28467647_f	0	+
chr2	28521204	28521358	NR_137440_exon_10_0_chr2_28521205_f	0	+
chr2	28532948	28533020	NR_137440_exon_11_0_chr2_28532949_f	0	+
chr2	28550094	28550314	NR_137440_exon_12_0_chr2_28550095_f	0	+
chr2	28561316	28561767	NR_137440_exon_13_0_chr2_28561317_f	0	+
chr2	27255773	27256034	NM_001083590_exon_0_0_chr2_27255774_f	0	+
chr2	27256934	27257134	NM_001083590_exon_1_0_chr2_27256935_f	0	+
chr2	27258002	27258153	NM_001083590_exon_2_0_chr2_27258003_f	0	+
chr2	27258837	27258920	NM_001083590_exon_3_0_chr2_27258838_f	0	+
chr2	27259354	27259460	NM_001083590_exon_4_0_chr2_27259355_f	0	+
chr2	27259572	27259654	NM_001083590_exon_5_0_chr2_27259573_f	0	+
chr2	27259944	27260046	NM_001083590_exon_6_0_chr2_27259945_f	0	+
chr2	27260428	27260570	NM_001083590_exon_7_0_chr2_27260429_f	0	+
chr2	27261013	27261105	NM_001083590_exon_8_0_chr2_27261014_f	0	+
chr2	27261351	27261400	NM_001083590_exon_9_0_chr2_27261352_f	0	+
chr2	27261569	27261683	NM_001083590_exon_10_0_chr2_27261570_f	0	+
chr2	27261914	27262032	NM_001083590_exon_11_0_chr2_27261915_f	0	+
chr2	27262608	27262705	NM_001083590_exon_12_0_chr2_27262609_f	0	+
chr2	27262897	27263066	NM_001083590_exon_13_0_chr2_27262898_f	0	+
chr2	27263212	27263364	NM_001083590_exon_14_0_chr2_27263213_f	0	+
chr2	27263578	27264565	NM_001083590_exon_15_0_chr2_27263579_f	0	+
chr2	29337743	29338015	NR_109844_exon_0_0_chr2_29337744_f	0	+
chr2	29344239	29344387	NR_109844_exon_1_0_chr2_29344240_f	0	+
chr2	29354123	29354263	NR_109844_exon_2_0_chr2_29354124_f	0	+
chr2	29356520	29356682	NR_109844_exon_3_0_chr2_29356521_f	0	+
chr2	29358413	29358532	NR_109844_exon_4_0_chr2_29358414_f	0	+
chr2	29366574	29366811	NR_109844_exon_5_0_chr2_29366575_f	0	+
chr2	29368097	29368233	NR_109844_exon_6_0_chr2_29368098_f	0	+
chr2	29375550	29375694	NR_109844_exon_7_0_chr2_29375551_f	0	+
chr2	29379219	29379309	NR_109844_exon_8_0_chr2_29379220_f	0	+
chr2	29380069	29380268	NR_109844_exon_9_0_chr2_29380070_f	0	+
chr2	29383198	29383333	NR_109844_exon_10_0_chr2_29383199_f	0	+
chr2	29386696	29386820	NR_109844_exon_11_0_chr2_29386697_f	0	+
chr2	29390341	29390406	NR_109844_exon_12_0_chr2_29390342_f	0	+
chr2	29397238	29397581	NR_109844_exon_13_0_chr2_29397239_f	0	+
chr2	29320541	29320813	NM_001287528_exon_0_0_chr2_29320542_f	0	+
chr2	29344239	29344387	NM_001287528_exon_1_0_chr2_29344240_f	0	+
chr2	29354123	29354263	NM_001287528_exon_2_0_chr2_29354124_f	0	+
chr2	29355017	29355111	NM_001287528_exon_3_0_chr2_29355018_f	0	+
chr2	29356520	29356682	NM_001287528_exon_4_0_chr2_29356521_f	0	+
chr2	29358413	29358532	NM_001287528_exon_5_0_chr2_29358414_f	0	+
chr2	29366574	29366811	NM_001287528_exon_6_0_chr2_29366575_f	0	+
chr2	29368097	29368233	NM_001287528_exon_7_0_chr2_29368098_f	0	+
chr2	29375550	29375694	NM_001287528_exon_8_0_chr2_29375551_f	0	+
chr2	29379219	29379309	NM_001287528_exon_9_0_chr2_29379220_f	0	+
chr2	29380069	29380213	NM_001287528_exon_10_0_chr2_29380070_f	0	+
chr2	29383198	29383333	NM_001287528_exon_11_0_chr2_29383199_f	0	+
chr2	29386696	29386820	NM_001287528_exon_12_0_chr2_29386697_f	0	+
chr2	29390341	29390406	NM_001287528_exon_13_0_chr2_29390342_f	0	+
chr2	29397238	29397581	NM_001287528_exon_14_0_chr2_29397239_f	0	+
chr2	28113481	28113709	NM_199194_exon_0_0_chr2_28113482_f	0	+
chr2	28115249	28115315	NM_199194_exon_1_0_chr2_28115250_f	0	+
chr2	28117399	28117551	NM_199194_exon_2_0_chr2_28117400_f	0	+
chr2	28152698	28152775	NM_199194_exon_3_0_chr2_28152699_f	0	+
chr2	28210859	28210954	NM_199194_exon_4_0_chr2_28210860_f	0	+
chr2	28248092	28248287	NM_199194_exon_5_0_chr2_28248093_f	0	+
chr2	28268591	28268666	NM_199194_exon_6_0_chr2_28268592_f	0	+
chr2	28352137	28352247	NM_199194_exon_7_0_chr2_28352138_f	0	+
chr2	28460068	28460168	NM_199194_exon_8_0_chr2_28460069_f	0	+
chr2	28464189	28464260	NM_199194_exon_9_0_chr2_28464190_f	0	+
chr2	28467646	28467729	NM_199194_exon_10_0_chr2_28467647_f	0	+
chr2	28521204	28521358	NM_199194_exon_11_0_chr2_28521205_f	0	+
chr2	28561316	28561767	NM_199194_exon_12_0_chr2_28561317_f	0	+
chr2	28113481	28113709	NR_137438_exon_0_0_chr2_28113482_f	0	+
chr2	28117399	28117551	NR_137438_exon_1_0_chr2_28117400_f	0	+
chr2	28152698	28152775	NR_137438_exon_2_0_chr2_28152699_f	0	+
chr2	28210859	28210954	NR_137438_exon_3_0_chr2_28210860_f	0	+
chr2	28248092	28248287	NR_137438_exon_4_0_chr2_28248093_f	0	+
chr2	28268591	28268666	NR_137438_exon_5_0_chr2_28268592_f	0	+
chr2	28352137	28352247	NR_137438_exon_6_0_chr2_28352138_f	0	+
chr2	28460068	28460168	NR_137438_exon_7_0_chr2_28460069_f	0	+
chr2	28464189	28464260	NR_137438_exon_8_0_chr2_28464190_f	0	+
chr2	28467646	28467729	NR_137438_exon_9_0_chr2_28467647_f	0	+
chr2	28521204	28521358	NR_137438_exon_10_0_chr2_28521205_f	0	+
chr2	28532948	28533236	NR_137438_exon_11_0_chr2_28532949_f	0	+
chr2	28561316	28561767	NR_137438_exon_12_0_chr2_28561317_f	0	+
chr2	28113481	28113709	NM_001261840_exon_0_0_chr2_28113482_f	0	+
chr2	28117399	28117551	NM_001261840_exon_1_0_chr2_28117400_f	0	+
chr2	28152698	28152775	NM_001261840_exon_2_0_chr2_28152699_f	0	+
chr2	28210859	28210954	NM_001261840_exon_3_0_chr2_28210860_f	0	+
chr2	28248092	28248287	NM_001261840_exon_4_0_chr2_28248093_f	0	+
chr2	28268591	28268666	NM_001261840_exon_5_0_chr2_28268592_f	0	+
chr2	28352137	28352247	NM_001261840_exon_6_0_chr2_28352138_f	0	+
chr2	28460068	28460168	NM_001261840_exon_7_0_chr2_28460069_f	0	+
chr2	28464189	28464260	NM_001261840_exon_8_0_chr2_28464190_f	0	+
chr2	28467646	28467729	NM_001261840_exon_9_0_chr2_28467647_f	0	+
chr2	28521204	28521358	NM_001261840_exon_10_0_chr2_28521205_f	0	+
chr2	28561344	28561767	NM_001261840_exon_11_0_chr2_28561345_f	0	+
chr2	29338291	29338527	NM_001287527_exon_0_0_chr2_29338292_f	0	+
chr2	29344239	29344387	NM_001287527_exon_1_0_chr2_29344240_f	0	+
chr2	29354123	29354263	NM_001287527_exon_2_0_chr2_29354124_f	0	+
chr2	29355017	29355111	NM_001287527_exon_3_0_chr2_29355018_f	0	+
chr2	29356520	29356682	NM_001287527_exon_4_0_chr2_29356521_f	0	+
chr2	29358413	29358532	NM_001287527_exon_5_0_chr2_29358414_f	0	+
chr2	29366574	29366811	NM_001287527_exon_6_0_chr2_29366575_f	0	+
chr2	29368097	29368233	NM_001287527_exon_7_0_chr2_29368098_f	0	+
chr2	29375550	29375694	NM_001287527_exon_8_0_chr2_29375551_f	0	+
chr2	29379219	29379309	NM_001287527_exon_9_0_chr2_29379220_f	0	+
chr2	29380069	29380213	NM_001287527_exon_10_0_chr2_29380070_f	0	+
chr2	29383198	29383333	NM_001287527_exon_11_0_chr2_29383199_f	0	+
chr2	29386696	29386820	NM_001287527_exon_12_0_chr2_29386697_f	0	+
chr2	29390341	29390406	NM_001287527_exon_13_0_chr2_29390342_f	0	+
chr2	29397238	29397311	NM_001287527_exon_14_0_chr2_29397239_f	0	+
chr2	29404437	29406679	NM_001287527_exon_15_0_chr2_29404438_f	0	+
chr2	27255773	27256034	NM_017727_exon_0_0_chr2_27255774_f	0	+
chr2	27256934	27257134	NM_017727_exon_1_0_chr2_27256935_f	0	+
chr2	27258002	27258153	NM_017727_exon_2_0_chr2_27258003_f	0	+
chr2	27258461	27258596	NM_017727_exon_3_0_chr2_27258462_f	0	+
chr2	27258837	27258920	NM_017727_exon_4_0_chr2_27258838_f	0	+
chr2	27259354	27259460	NM_017727_exon_5_0_chr2_27259355_f	0	+
chr2	27259572	27259654	NM_017727_exon_6_0_chr2_27259573_f	0	+
chr2	27259944	27260046	NM_017727_exon_7_0_chr2_27259945_f	0	+
chr2	27260428	27260570	NM_017727_exon_8_0_chr2_27260429_f	0	+
chr2	27261013	27261105	NM_017727_exon_9_0_chr2_27261014_f	0	+
chr2	27261351	27261400	NM_017727_exon_10_0_chr2_27261352_f	0	+
chr2	27261569	27261683	NM_017727_exon_11_0_chr2_27261570_f	0	+
chr2	27261914	27262032	NM_017727_exon_12_0_chr2_27261915_f	0	+
chr2	27262608	27262705	NM_017727_exon_13_0_chr2_27262609_f	0	+
chr2	27262897	27263066	NM_017727_exon_14_0_chr2_27262898_f	0	+
chr2	27263212	27263364	NM_017727_exon_15_0_chr2_27263213_f	0	+
chr2	27263578	27264565	NM_017727_exon_16_0_chr2_27263579_f	0	+
chr2	38790327	38791379	NM_138394_exon_0_0_chr2_38790328_r	0	-
chr2	38795340	38795439	NM_138394_exon_1_0_chr2_38795341_r	0	-
chr2	38795527	38795585	NM_138394_exon_2_0_chr2_38795528_r	0	-
chr2	38796274	38796476	NM_138394_exon_3_0_chr2_38796275_r	0	-
chr2	38796945	38797067	NM_138394_exon_4_0_chr2_38796946_r	0	-
chr2	38800351	38800569	NM_138394_exon_5_0_chr2_38800352_r	0	-
chr2	38804602	38804674	NM_138394_exon_6_0_chr2_38804603_r	0	-
chr2	38809054	38809127	NM_138394_exon_7_0_chr2_38809055_r	0	-
chr2	38809213	38809310	NM_138394_exon_8_0_chr2_38809214_r	0	-
chr2	38810982	38811068	NM_138394_exon_9_0_chr2_38810983_r	0	-
chr2	38812785	38813023	NM_138394_exon_10_0_chr2_38812786_r	0	-
chr2	38818671	38818790	NM_138394_exon_11_0_chr2_38818672_r	0	-
chr2	38829579	38830178	NM_138394_exon_12_0_chr2_38829580_r	0	-
chr2	38790327	38791379	NM_001142650_exon_0_0_chr2_38790328_r	0	-
chr2	38795340	38795439	NM_001142650_exon_1_0_chr2_38795341_r	0	-
chr2	38795527	38795585	NM_001142650_exon_2_0_chr2_38795528_r	0	-
chr2	38796274	38796476	NM_001142650_exon_3_0_chr2_38796275_r	0	-
chr2	38796945	38797067	NM_001142650_exon_4_0_chr2_38796946_r	0	-
chr2	38800351	38800569	NM_001142650_exon_5_0_chr2_38800352_r	0	-
chr2	38804602	38804674	NM_001142650_exon_6_0_chr2_38804603_r	0	-
chr2	38809054	38809127	NM_001142650_exon_7_0_chr2_38809055_r	0	-
chr2	38809213	38809310	NM_001142650_exon_8_0_chr2_38809214_r	0	-
chr2	38810982	38811068	NM_001142650_exon_9_0_chr2_38810983_r	0	-
chr2	38812785	38813023	NM_001142650_exon_10_0_chr2_38812786_r	0	-
chr2	38818671	38818790	NM_001142650_exon_11_0_chr2_38818672_r	0	-
chr2	38829579	38829742	NM_001142650_exon_12_0_chr2_38829580_r	0	-
chr2	38829998	38830178	NM_001142650_exon_13_0_chr2_38829999_r	0	-
chr2	36583369	36583766	NM_016441_exon_0_0_chr2_36583370_f	0	+
chr2	36623756	36623930	NM_016441_exon_1_0_chr2_36623757_f	0	+
chr2	36668400	36668643	NM_016441_exon_2_0_chr2_36668401_f	0	+
chr2	36669757	36669878	NM_016441_exon_3_0_chr2_36669758_f	0	+
chr2	36691676	36691798	NM_016441_exon_4_0_chr2_36691677_f	0	+
chr2	36704031	36704214	NM_016441_exon_5_0_chr2_36704032_f	0	+
chr2	36706639	36706837	NM_016441_exon_6_0_chr2_36706640_f	0	+
chr2	36726361	36726490	NM_016441_exon_7_0_chr2_36726362_f	0	+
chr2	36737125	36737282	NM_016441_exon_8_0_chr2_36737126_f	0	+
chr2	36739415	36739537	NM_016441_exon_9_0_chr2_36739416_f	0	+
chr2	36740698	36740908	NM_016441_exon_10_0_chr2_36740699_f	0	+
chr2	36744469	36744685	NM_016441_exon_11_0_chr2_36744470_f	0	+
chr2	36749234	36749456	NM_016441_exon_12_0_chr2_36749235_f	0	+
chr2	36764494	36764689	NM_016441_exon_13_0_chr2_36764495_f	0	+
chr2	36771518	36771641	NM_016441_exon_14_0_chr2_36771519_f	0	+
chr2	36774126	36774314	NM_016441_exon_15_0_chr2_36774127_f	0	+
chr2	36775667	36778278	NM_016441_exon_16_0_chr2_36775668_f	0	+
chr2	44001177	44001285	NM_001348913_exon_0_0_chr2_44001178_f	0	+
chr2	44003920	44004038	NM_001348913_exon_1_0_chr2_44003921_f	0	+
chr2	44010658	44010693	NM_001348913_exon_2_0_chr2_44010659_f	0	+
chr2	44014319	44014389	NM_001348913_exon_3_0_chr2_44014320_f	0	+
chr2	44016771	44016860	NM_001348913_exon_4_0_chr2_44016772_f	0	+
chr2	44021595	44021782	NM_001348913_exon_5_0_chr2_44021596_f	0	+
chr2	44023025	44023097	NM_001348913_exon_6_0_chr2_44023026_f	0	+
chr2	44023856	44023934	NM_001348913_exon_7_0_chr2_44023857_f	0	+
chr2	44027979	44028056	NM_001348913_exon_8_0_chr2_44027980_f	0	+
chr2	44028777	44028848	NM_001348913_exon_9_0_chr2_44028778_f	0	+
chr2	44031780	44031878	NM_001348913_exon_10_0_chr2_44031781_f	0	+
chr2	44032292	44032385	NM_001348913_exon_11_0_chr2_44032293_f	0	+
chr2	44037519	44037663	NM_001348913_exon_12_0_chr2_44037520_f	0	+
chr2	44054524	44055458	NM_001348913_exon_13_0_chr2_44054525_f	0	+
chr2	44001177	44001285	NM_001348912_exon_0_0_chr2_44001178_f	0	+
chr2	44003920	44004038	NM_001348912_exon_1_0_chr2_44003921_f	0	+
chr2	44010658	44010693	NM_001348912_exon_2_0_chr2_44010659_f	0	+
chr2	44014319	44014389	NM_001348912_exon_3_0_chr2_44014320_f	0	+
chr2	44016771	44016860	NM_001348912_exon_4_0_chr2_44016772_f	0	+
chr2	44021595	44021782	NM_001348912_exon_5_0_chr2_44021596_f	0	+
chr2	44023028	44023097	NM_001348912_exon_6_0_chr2_44023029_f	0	+
chr2	44023856	44023934	NM_001348912_exon_7_0_chr2_44023857_f	0	+
chr2	44027979	44028056	NM_001348912_exon_8_0_chr2_44027980_f	0	+
chr2	44028777	44028848	NM_001348912_exon_9_0_chr2_44028778_f	0	+
chr2	44031780	44031878	NM_001348912_exon_10_0_chr2_44031781_f	0	+
chr2	44032292	44032385	NM_001348912_exon_11_0_chr2_44032293_f	0	+
chr2	44037519	44037663	NM_001348912_exon_12_0_chr2_44037520_f	0	+
chr2	44054524	44055458	NM_001348912_exon_13_0_chr2_44054525_f	0	+
chr2	47168312	47168864	NM_020458_exon_0_0_chr2_47168313_f	0	+
chr2	47177501	47177665	NM_020458_exon_1_0_chr2_47177502_f	0	+
chr2	47183977	47184146	NM_020458_exon_2_0_chr2_47183978_f	0	+
chr2	47202111	47202242	NM_020458_exon_3_0_chr2_47202112_f	0	+
chr2	47205930	47206046	NM_020458_exon_4_0_chr2_47205931_f	0	+
chr2	47220588	47220667	NM_020458_exon_5_0_chr2_47220589_f	0	+
chr2	47221495	47221653	NM_020458_exon_6_0_chr2_47221496_f	0	+
chr2	47222274	47222338	NM_020458_exon_7_0_chr2_47222275_f	0	+
chr2	47233060	47233198	NM_020458_exon_8_0_chr2_47233061_f	0	+
chr2	47233779	47233863	NM_020458_exon_9_0_chr2_47233780_f	0	+
chr2	47238469	47238574	NM_020458_exon_10_0_chr2_47238470_f	0	+
chr2	47249000	47249118	NM_020458_exon_11_0_chr2_47249001_f	0	+
chr2	47250546	47250604	NM_020458_exon_12_0_chr2_47250547_f	0	+
chr2	47251425	47251498	NM_020458_exon_13_0_chr2_47251426_f	0	+
chr2	47256362	47256523	NM_020458_exon_14_0_chr2_47256363_f	0	+
chr2	47273453	47273570	NM_020458_exon_15_0_chr2_47273454_f	0	+
chr2	47277087	47277185	NM_020458_exon_16_0_chr2_47277088_f	0	+
chr2	47278884	47279019	NM_020458_exon_17_0_chr2_47278885_f	0	+
chr2	47287907	47288110	NM_020458_exon_18_0_chr2_47287908_f	0	+
chr2	47300840	47303275	NM_020458_exon_19_0_chr2_47300841_f	0	+
chr2	44039610	44040448	NM_022436_exon_0_0_chr2_44039611_r	0	-
chr2	44041615	44041728	NM_022436_exon_1_0_chr2_44041616_r	0	-
chr2	44047053	44047239	NM_022436_exon_2_0_chr2_44047054_r	0	-
chr2	44049935	44050074	NM_022436_exon_3_0_chr2_44049936_r	0	-
chr2	44051051	44051257	NM_022436_exon_4_0_chr2_44051052_r	0	-
chr2	44051357	44051571	NM_022436_exon_5_0_chr2_44051358_r	0	-
chr2	44052027	44052157	NM_022436_exon_6_0_chr2_44052028_r	0	-
chr2	44053520	44053660	NM_022436_exon_7_0_chr2_44053521_r	0	-
chr2	44055121	44055254	NM_022436_exon_8_0_chr2_44055122_r	0	-
chr2	44058907	44059006	NM_022436_exon_9_0_chr2_44058908_r	0	-
chr2	44059085	44059222	NM_022436_exon_10_0_chr2_44059086_r	0	-
chr2	44064972	44065094	NM_022436_exon_11_0_chr2_44064973_r	0	-
chr2	44065675	44065958	NM_022436_exon_12_0_chr2_44065676_r	0	-
chr2	45879042	45879587	NM_005400_exon_0_0_chr2_45879043_f	0	+
chr2	46070138	46070202	NM_005400_exon_1_0_chr2_46070139_f	0	+
chr2	46203567	46203727	NM_005400_exon_2_0_chr2_46203568_f	0	+
chr2	46206114	46206149	NM_005400_exon_3_0_chr2_46206115_f	0	+
chr2	46207434	46207520	NM_005400_exon_4_0_chr2_46207435_f	0	+
chr2	46211689	46211819	NM_005400_exon_5_0_chr2_46211690_f	0	+
chr2	46228542	46228685	NM_005400_exon_6_0_chr2_46228543_f	0	+
chr2	46231680	46231777	NM_005400_exon_7_0_chr2_46231681_f	0	+
chr2	46234600	46234800	NM_005400_exon_8_0_chr2_46234601_f	0	+
chr2	46237482	46237656	NM_005400_exon_9_0_chr2_46237483_f	0	+
chr2	46313346	46313501	NM_005400_exon_10_0_chr2_46313347_f	0	+
chr2	46372231	46372370	NM_005400_exon_11_0_chr2_46372232_f	0	+
chr2	46378179	46378368	NM_005400_exon_12_0_chr2_46378180_f	0	+
chr2	46386744	46386891	NM_005400_exon_13_0_chr2_46386745_f	0	+
chr2	46411873	46415129	NM_005400_exon_14_0_chr2_46411874_f	0	+
chr2	47168312	47168864	NM_001288955_exon_0_0_chr2_47168313_f	0	+
chr2	47177501	47177665	NM_001288955_exon_1_0_chr2_47177502_f	0	+
chr2	47183977	47184146	NM_001288955_exon_2_0_chr2_47183978_f	0	+
chr2	47202111	47202242	NM_001288955_exon_3_0_chr2_47202112_f	0	+
chr2	47205930	47206046	NM_001288955_exon_4_0_chr2_47205931_f	0	+
chr2	47220588	47220667	NM_001288955_exon_5_0_chr2_47220589_f	0	+
chr2	47222274	47222338	NM_001288955_exon_6_0_chr2_47222275_f	0	+
chr2	47233060	47233198	NM_001288955_exon_7_0_chr2_47233061_f	0	+
chr2	47233779	47233863	NM_001288955_exon_8_0_chr2_47233780_f	0	+
chr2	47238469	47238574	NM_001288955_exon_9_0_chr2_47238470_f	0	+
chr2	47249000	47249118	NM_001288955_exon_10_0_chr2_47249001_f	0	+
chr2	47250546	47250604	NM_001288955_exon_11_0_chr2_47250547_f	0	+
chr2	47251425	47251498	NM_001288955_exon_12_0_chr2_47251426_f	0	+
chr2	47256362	47256523	NM_001288955_exon_13_0_chr2_47256363_f	0	+
chr2	47273453	47273570	NM_001288955_exon_14_0_chr2_47273454_f	0	+
chr2	47277087	47277185	NM_001288955_exon_15_0_chr2_47277088_f	0	+
chr2	47278884	47279019	NM_001288955_exon_16_0_chr2_47278885_f	0	+
chr2	47287907	47288110	NM_001288955_exon_17_0_chr2_47287908_f	0	+
chr2	47300840	47303275	NM_001288955_exon_18_0_chr2_47300841_f	0	+
chr2	47143267	47143716	NM_001288953_exon_0_0_chr2_47143268_f	0	+
chr2	47144322	47144416	NM_001288953_exon_1_0_chr2_47144323_f	0	+
chr2	47177501	47177665	NM_001288953_exon_2_0_chr2_47177502_f	0	+
chr2	47183977	47184146	NM_001288953_exon_3_0_chr2_47183978_f	0	+
chr2	47202111	47202242	NM_001288953_exon_4_0_chr2_47202112_f	0	+
chr2	47205930	47206046	NM_001288953_exon_5_0_chr2_47205931_f	0	+
chr2	47220588	47220667	NM_001288953_exon_6_0_chr2_47220589_f	0	+
chr2	47221495	47221653	NM_001288953_exon_7_0_chr2_47221496_f	0	+
chr2	47222274	47222338	NM_001288953_exon_8_0_chr2_47222275_f	0	+
chr2	47233060	47233198	NM_001288953_exon_9_0_chr2_47233061_f	0	+
chr2	47233779	47233863	NM_001288953_exon_10_0_chr2_47233780_f	0	+
chr2	47238469	47238574	NM_001288953_exon_11_0_chr2_47238470_f	0	+
chr2	47249000	47249118	NM_001288953_exon_12_0_chr2_47249001_f	0	+
chr2	47250546	47250604	NM_001288953_exon_13_0_chr2_47250547_f	0	+
chr2	47251425	47251498	NM_001288953_exon_14_0_chr2_47251426_f	0	+
chr2	47256362	47256523	NM_001288953_exon_15_0_chr2_47256363_f	0	+
chr2	47273453	47273570	NM_001288953_exon_16_0_chr2_47273454_f	0	+
chr2	47277087	47277185	NM_001288953_exon_17_0_chr2_47277088_f	0	+
chr2	47278884	47279019	NM_001288953_exon_18_0_chr2_47278885_f	0	+
chr2	47287907	47288110	NM_001288953_exon_19_0_chr2_47287908_f	0	+
chr2	47300840	47303275	NM_001288953_exon_20_0_chr2_47300841_f	0	+
chr2	47168312	47168864	NM_001288951_exon_0_0_chr2_47168313_f	0	+
chr2	47177501	47177665	NM_001288951_exon_1_0_chr2_47177502_f	0	+
chr2	47183977	47184146	NM_001288951_exon_2_0_chr2_47183978_f	0	+
chr2	47202111	47202242	NM_001288951_exon_3_0_chr2_47202112_f	0	+
chr2	47205930	47206046	NM_001288951_exon_4_0_chr2_47205931_f	0	+
chr2	47220588	47220667	NM_001288951_exon_5_0_chr2_47220589_f	0	+
chr2	47221495	47221653	NM_001288951_exon_6_0_chr2_47221496_f	0	+
chr2	47222274	47222338	NM_001288951_exon_7_0_chr2_47222275_f	0	+
chr2	47233060	47233198	NM_001288951_exon_8_0_chr2_47233061_f	0	+
chr2	47233779	47233863	NM_001288951_exon_9_0_chr2_47233780_f	0	+
chr2	47238469	47238574	NM_001288951_exon_10_0_chr2_47238470_f	0	+
chr2	47249000	47249118	NM_001288951_exon_11_0_chr2_47249001_f	0	+
chr2	47250546	47250604	NM_001288951_exon_12_0_chr2_47250547_f	0	+
chr2	47251425	47251498	NM_001288951_exon_13_0_chr2_47251426_f	0	+
chr2	47256362	47256523	NM_001288951_exon_14_0_chr2_47256363_f	0	+
chr2	47273453	47273570	NM_001288951_exon_15_0_chr2_47273454_f	0	+
chr2	47274404	47274476	NM_001288951_exon_16_0_chr2_47274405_f	0	+
chr2	47277087	47277185	NM_001288951_exon_17_0_chr2_47277088_f	0	+
chr2	47278884	47279019	NM_001288951_exon_18_0_chr2_47278885_f	0	+
chr2	47287907	47288110	NM_001288951_exon_19_0_chr2_47287908_f	0	+
chr2	47300840	47303275	NM_001288951_exon_20_0_chr2_47300841_f	0	+
chr2	49189295	49191105	NM_181446_exon_0_0_chr2_49189296_r	0	-
chr2	49195836	49196022	NM_181446_exon_1_0_chr2_49195837_r	0	-
chr2	49210050	49210125	NM_181446_exon_2_0_chr2_49210051_r	0	-
chr2	49210236	49210305	NM_181446_exon_3_0_chr2_49210237_r	0	-
chr2	49217704	49217776	NM_181446_exon_4_0_chr2_49217705_r	0	-
chr2	49244627	49244702	NM_181446_exon_5_0_chr2_49244628_r	0	-
chr2	49247224	49247299	NM_181446_exon_6_0_chr2_49247225_r	0	-
chr2	49295357	49295429	NM_181446_exon_7_0_chr2_49295358_r	0	-
chr2	49381404	49381666	NM_181446_exon_8_0_chr2_49381405_r	0	-
chr2	49189295	49191105	NM_000145_exon_0_0_chr2_49189296_r	0	-
chr2	49195836	49196022	NM_000145_exon_1_0_chr2_49195837_r	0	-
chr2	49210050	49210125	NM_000145_exon_2_0_chr2_49210051_r	0	-
chr2	49210236	49210305	NM_000145_exon_3_0_chr2_49210237_r	0	-
chr2	49216115	49216193	NM_000145_exon_4_0_chr2_49216116_r	0	-
chr2	49217704	49217776	NM_000145_exon_5_0_chr2_49217705_r	0	-
chr2	49244627	49244702	NM_000145_exon_6_0_chr2_49244628_r	0	-
chr2	49247224	49247299	NM_000145_exon_7_0_chr2_49247225_r	0	-
chr2	49295357	49295429	NM_000145_exon_8_0_chr2_49295358_r	0	-
chr2	49381404	49381666	NM_000145_exon_9_0_chr2_49381405_r	0	-
chr2	55514977	55518300	NM_001254943_exon_0_0_chr2_55514978_r	0	-
chr2	55518811	55518911	NM_001254943_exon_1_0_chr2_55518812_r	0	-
chr2	55522732	55522863	NM_001254943_exon_2_0_chr2_55522733_r	0	-
chr2	55523085	55523192	NM_001254943_exon_3_0_chr2_55523086_r	0	-
chr2	55523393	55523659	NM_001254943_exon_4_0_chr2_55523394_r	0	-
chr2	55526974	55527055	NM_001254943_exon_5_0_chr2_55526975_r	0	-
chr2	55528341	55528413	NM_001254943_exon_6_0_chr2_55528342_r	0	-
chr2	55529007	55529208	NM_001254943_exon_7_0_chr2_55529008_r	0	-
chr2	55530204	55530288	NM_001254943_exon_8_0_chr2_55530205_r	0	-
chr2	55535944	55536159	NM_001254943_exon_9_0_chr2_55535945_r	0	-
chr2	55536297	55536390	NM_001254943_exon_10_0_chr2_55536298_r	0	-
chr2	55539569	55539715	NM_001254943_exon_11_0_chr2_55539570_r	0	-
chr2	55543063	55543250	NM_001254943_exon_12_0_chr2_55543064_r	0	-
chr2	55544341	55544485	NM_001254943_exon_13_0_chr2_55544342_r	0	-
chr2	55544699	55544977	NM_001254943_exon_14_0_chr2_55544700_r	0	-
chr2	55545978	55546140	NM_001254943_exon_15_0_chr2_55545979_r	0	-
chr2	55549663	55549828	NM_001254943_exon_16_0_chr2_55549664_r	0	-
chr2	55555429	55555568	NM_001254943_exon_17_0_chr2_55555430_r	0	-
chr2	55559701	55559829	NM_001254943_exon_18_0_chr2_55559702_r	0	-
chr2	55561229	55562300	NM_001254943_exon_19_0_chr2_55561230_r	0	-
chr2	55563816	55563954	NM_001254943_exon_20_0_chr2_55563817_r	0	-
chr2	55566599	55566784	NM_001254943_exon_21_0_chr2_55566600_r	0	-
chr2	55570783	55570928	NM_001254943_exon_22_0_chr2_55570784_r	0	-
chr2	55571503	55571650	NM_001254943_exon_23_0_chr2_55571504_r	0	-
chr2	55573310	55573469	NM_001254943_exon_24_0_chr2_55573311_r	0	-
chr2	55576653	55576735	NM_001254943_exon_25_0_chr2_55576654_r	0	-
chr2	55582714	55582887	NM_001254943_exon_26_0_chr2_55582715_r	0	-
chr2	55589443	55589584	NM_001254943_exon_27_0_chr2_55589444_r	0	-
chr2	55591085	55591169	NM_001254943_exon_28_0_chr2_55591086_r	0	-
chr2	55599587	55599646	NM_001254943_exon_29_0_chr2_55599588_r	0	-
chr2	55601949	55602019	NM_001254943_exon_30_0_chr2_55601950_r	0	-
chr2	55615913	55616022	NM_001254943_exon_31_0_chr2_55615914_r	0	-
chr2	55645951	55646052	NM_001254943_exon_32_0_chr2_55645952_r	0	-
chr2	55646152	55647057	NM_001254943_exon_33_0_chr2_55646153_r	0	-
chr2	51259738	51260154	NR_135237_exon_0_0_chr2_51259739_f	0	+
chr2	51279494	51279592	NR_135237_exon_1_0_chr2_51279495_f	0	+
chr2	51555526	51555627	NR_135237_exon_2_0_chr2_51555527_f	0	+
chr2	51605232	51605311	NR_135237_exon_3_0_chr2_51605233_f	0	+
chr2	51754739	51754798	NR_135237_exon_4_0_chr2_51754740_f	0	+
chr2	51989226	51989312	NR_135237_exon_5_0_chr2_51989227_f	0	+
chr2	52088586	52088626	NR_135237_exon_6_0_chr2_52088587_f	0	+
chr2	52543369	52543438	NR_135237_exon_7_0_chr2_52543370_f	0	+
chr2	52576462	52578424	NR_135237_exon_8_0_chr2_52576463_f	0	+
chr2	52580011	52580100	NR_135237_exon_9_0_chr2_52580012_f	0	+
chr2	52634115	52635055	NR_135237_exon_10_0_chr2_52634116_f	0	+
chr2	54342409	54342893	NM_138448_exon_0_0_chr2_54342410_f	0	+
chr2	54362589	54362606	NM_138448_exon_1_0_chr2_54362590_f	0	+
chr2	54365775	54365885	NM_138448_exon_2_0_chr2_54365776_f	0	+
chr2	54531824	54532435	NM_138448_exon_3_0_chr2_54531825_f	0	+
chr2	55514977	55518300	NM_018084_exon_0_0_chr2_55514978_r	0	-
chr2	55518811	55518911	NM_018084_exon_1_0_chr2_55518812_r	0	-
chr2	55522732	55523192	NM_018084_exon_2_0_chr2_55522733_r	0	-
chr2	55523393	55523659	NM_018084_exon_3_0_chr2_55523394_r	0	-
chr2	55526974	55527055	NM_018084_exon_4_0_chr2_55526975_r	0	-
chr2	55528341	55528413	NM_018084_exon_5_0_chr2_55528342_r	0	-
chr2	55529007	55529208	NM_018084_exon_6_0_chr2_55529008_r	0	-
chr2	55535944	55536159	NM_018084_exon_7_0_chr2_55535945_r	0	-
chr2	55536297	55536390	NM_018084_exon_8_0_chr2_55536298_r	0	-
chr2	55539569	55539715	NM_018084_exon_9_0_chr2_55539570_r	0	-
chr2	55543063	55543250	NM_018084_exon_10_0_chr2_55543064_r	0	-
chr2	55544341	55544485	NM_018084_exon_11_0_chr2_55544342_r	0	-
chr2	55544699	55544977	NM_018084_exon_12_0_chr2_55544700_r	0	-
chr2	55545978	55546140	NM_018084_exon_13_0_chr2_55545979_r	0	-
chr2	55549663	55549828	NM_018084_exon_14_0_chr2_55549664_r	0	-
chr2	55555429	55555571	NM_018084_exon_15_0_chr2_55555430_r	0	-
chr2	55559701	55559829	NM_018084_exon_16_0_chr2_55559702_r	0	-
chr2	55561229	55562300	NM_018084_exon_17_0_chr2_55561230_r	0	-
chr2	55563816	55563954	NM_018084_exon_18_0_chr2_55563817_r	0	-
chr2	55566599	55566784	NM_018084_exon_19_0_chr2_55566600_r	0	-
chr2	55570783	55570928	NM_018084_exon_20_0_chr2_55570784_r	0	-
chr2	55571503	55571650	NM_018084_exon_21_0_chr2_55571504_r	0	-
chr2	55573310	55573469	NM_018084_exon_22_0_chr2_55573311_r	0	-
chr2	55576653	55576735	NM_018084_exon_23_0_chr2_55576654_r	0	-
chr2	55582714	55582887	NM_018084_exon_24_0_chr2_55582715_r	0	-
chr2	55589443	55589584	NM_018084_exon_25_0_chr2_55589444_r	0	-
chr2	55591085	55591169	NM_018084_exon_26_0_chr2_55591086_r	0	-
chr2	55599587	55599646	NM_018084_exon_27_0_chr2_55599588_r	0	-
chr2	55601949	55602019	NM_018084_exon_28_0_chr2_55601950_r	0	-
chr2	55615913	55616022	NM_018084_exon_29_0_chr2_55615914_r	0	-
chr2	55645951	55646052	NM_018084_exon_30_0_chr2_55645952_r	0	-
chr2	55646152	55647057	NM_018084_exon_31_0_chr2_55646153_r	0	-
chr2	54198249	54198458	NM_001320586_exon_0_0_chr2_54198250_f	0	+
chr2	54200849	54200947	NM_001320586_exon_1_0_chr2_54200850_f	0	+
chr2	54278094	54278187	NM_001320586_exon_2_0_chr2_54278095_f	0	+
chr2	54284375	54284497	NM_001320586_exon_3_0_chr2_54284376_f	0	+
chr2	54362589	54362606	NM_001320586_exon_4_0_chr2_54362590_f	0	+
chr2	54365775	54365885	NM_001320586_exon_5_0_chr2_54365776_f	0	+
chr2	54531824	54532435	NM_001320586_exon_6_0_chr2_54531825_f	0	+
chr2	54342409	54342893	NM_001320589_exon_0_0_chr2_54342410_f	0	+
chr2	54362589	54362606	NM_001320589_exon_1_0_chr2_54362590_f	0	+
chr2	54365775	54365885	NM_001320589_exon_2_0_chr2_54365776_f	0	+
chr2	54494432	54494502	NM_001320589_exon_3_0_chr2_54494433_f	0	+
chr2	54531824	54532435	NM_001320589_exon_4_0_chr2_54531825_f	0	+
chr2	54350314	54350547	NM_001320588_exon_0_0_chr2_54350315_f	0	+
chr2	54362589	54362606	NM_001320588_exon_1_0_chr2_54362590_f	0	+
chr2	54365775	54365885	NM_001320588_exon_2_0_chr2_54365776_f	0	+
chr2	54531824	54532435	NM_001320588_exon_3_0_chr2_54531825_f	0	+
chr2	54198239	54198458	NM_001320587_exon_0_0_chr2_54198240_f	0	+
chr2	54200849	54200947	NM_001320587_exon_1_0_chr2_54200850_f	0	+
chr2	54284375	54284497	NM_001320587_exon_2_0_chr2_54284376_f	0	+
chr2	54362589	54362606	NM_001320587_exon_3_0_chr2_54362590_f	0	+
chr2	54365775	54365885	NM_001320587_exon_4_0_chr2_54365776_f	0	+
chr2	54531824	54532435	NM_001320587_exon_5_0_chr2_54531825_f	0	+
chr2	55514977	55518300	NM_001135597_exon_0_0_chr2_55514978_r	0	-
chr2	55518811	55518911	NM_001135597_exon_1_0_chr2_55518812_r	0	-
chr2	55522732	55523192	NM_001135597_exon_2_0_chr2_55522733_r	0	-
chr2	55523393	55523659	NM_001135597_exon_3_0_chr2_55523394_r	0	-
chr2	55526974	55527055	NM_001135597_exon_4_0_chr2_55526975_r	0	-
chr2	55528341	55528413	NM_001135597_exon_5_0_chr2_55528342_r	0	-
chr2	55529007	55529208	NM_001135597_exon_6_0_chr2_55529008_r	0	-
chr2	55530204	55530288	NM_001135597_exon_7_0_chr2_55530205_r	0	-
chr2	55535944	55536159	NM_001135597_exon_8_0_chr2_55535945_r	0	-
chr2	55536297	55536390	NM_001135597_exon_9_0_chr2_55536298_r	0	-
chr2	55539569	55539715	NM_001135597_exon_10_0_chr2_55539570_r	0	-
chr2	55543063	55543250	NM_001135597_exon_11_0_chr2_55543064_r	0	-
chr2	55544341	55544485	NM_001135597_exon_12_0_chr2_55544342_r	0	-
chr2	55544699	55544977	NM_001135597_exon_13_0_chr2_55544700_r	0	-
chr2	55545978	55546140	NM_001135597_exon_14_0_chr2_55545979_r	0	-
chr2	55549663	55549828	NM_001135597_exon_15_0_chr2_55549664_r	0	-
chr2	55555429	55555568	NM_001135597_exon_16_0_chr2_55555430_r	0	-
chr2	55559701	55559829	NM_001135597_exon_17_0_chr2_55559702_r	0	-
chr2	55561229	55562300	NM_001135597_exon_18_0_chr2_55561230_r	0	-
chr2	55563816	55563954	NM_001135597_exon_19_0_chr2_55563817_r	0	-
chr2	55566599	55566784	NM_001135597_exon_20_0_chr2_55566600_r	0	-
chr2	55570783	55570928	NM_001135597_exon_21_0_chr2_55570784_r	0	-
chr2	55571503	55571650	NM_001135597_exon_22_0_chr2_55571504_r	0	-
chr2	55573310	55573469	NM_001135597_exon_23_0_chr2_55573311_r	0	-
chr2	55576653	55576735	NM_001135597_exon_24_0_chr2_55576654_r	0	-
chr2	55582714	55582887	NM_001135597_exon_25_0_chr2_55582715_r	0	-
chr2	55589443	55589584	NM_001135597_exon_26_0_chr2_55589444_r	0	-
chr2	55591085	55591169	NM_001135597_exon_27_0_chr2_55591086_r	0	-
chr2	55599587	55599646	NM_001135597_exon_28_0_chr2_55599588_r	0	-
chr2	55601949	55602019	NM_001135597_exon_29_0_chr2_55601950_r	0	-
chr2	55615913	55616022	NM_001135597_exon_30_0_chr2_55615914_r	0	-
chr2	55645951	55646052	NM_001135597_exon_31_0_chr2_55645952_r	0	-
chr2	55646152	55647057	NM_001135597_exon_32_0_chr2_55646153_r	0	-
chr2	55514977	55518300	NM_001365480_exon_0_0_chr2_55514978_r	0	-
chr2	55518811	55518911	NM_001365480_exon_1_0_chr2_55518812_r	0	-
chr2	55522732	55523192	NM_001365480_exon_2_0_chr2_55522733_r	0	-
chr2	55523393	55523659	NM_001365480_exon_3_0_chr2_55523394_r	0	-
chr2	55526974	55527055	NM_001365480_exon_4_0_chr2_55526975_r	0	-
chr2	55528341	55528413	NM_001365480_exon_5_0_chr2_55528342_r	0	-
chr2	55529007	55529208	NM_001365480_exon_6_0_chr2_55529008_r	0	-
chr2	55530204	55530288	NM_001365480_exon_7_0_chr2_55530205_r	0	-
chr2	55535944	55536159	NM_001365480_exon_8_0_chr2_55535945_r	0	-
chr2	55536297	55536390	NM_001365480_exon_9_0_chr2_55536298_r	0	-
chr2	55539569	55539715	NM_001365480_exon_10_0_chr2_55539570_r	0	-
chr2	55543063	55543250	NM_001365480_exon_11_0_chr2_55543064_r	0	-
chr2	55544341	55544485	NM_001365480_exon_12_0_chr2_55544342_r	0	-
chr2	55544699	55544977	NM_001365480_exon_13_0_chr2_55544700_r	0	-
chr2	55545978	55546140	NM_001365480_exon_14_0_chr2_55545979_r	0	-
chr2	55549663	55549828	NM_001365480_exon_15_0_chr2_55549664_r	0	-
chr2	55555429	55555571	NM_001365480_exon_16_0_chr2_55555430_r	0	-
chr2	55559701	55559829	NM_001365480_exon_17_0_chr2_55559702_r	0	-
chr2	55561229	55562300	NM_001365480_exon_18_0_chr2_55561230_r	0	-
chr2	55563816	55563954	NM_001365480_exon_19_0_chr2_55563817_r	0	-
chr2	55566599	55566784	NM_001365480_exon_20_0_chr2_55566600_r	0	-
chr2	55570783	55570928	NM_001365480_exon_21_0_chr2_55570784_r	0	-
chr2	55571503	55571650	NM_001365480_exon_22_0_chr2_55571504_r	0	-
chr2	55573310	55573469	NM_001365480_exon_23_0_chr2_55573311_r	0	-
chr2	55576653	55576735	NM_001365480_exon_24_0_chr2_55576654_r	0	-
chr2	55582714	55582887	NM_001365480_exon_25_0_chr2_55582715_r	0	-
chr2	55589443	55589584	NM_001365480_exon_26_0_chr2_55589444_r	0	-
chr2	55591085	55591169	NM_001365480_exon_27_0_chr2_55591086_r	0	-
chr2	55599587	55599646	NM_001365480_exon_28_0_chr2_55599588_r	0	-
chr2	55601949	55602019	NM_001365480_exon_29_0_chr2_55601950_r	0	-
chr2	55615913	55616022	NM_001365480_exon_30_0_chr2_55615914_r	0	-
chr2	55645951	55646052	NM_001365480_exon_31_0_chr2_55645952_r	0	-
chr2	55646152	55646992	NM_001365480_exon_32_0_chr2_55646153_r	0	-
chr2	62900985	62901218	NM_001142615_exon_0_0_chr2_62900986_f	0	+
chr2	62934031	62934430	NM_001142615_exon_1_0_chr2_62934032_f	0	+
chr2	62974529	62974587	NM_001142615_exon_2_0_chr2_62974530_f	0	+
chr2	62991400	62991496	NM_001142615_exon_3_0_chr2_62991401_f	0	+
chr2	62998473	62998527	NM_001142615_exon_4_0_chr2_62998474_f	0	+
chr2	63053221	63053403	NM_001142615_exon_5_0_chr2_63053222_f	0	+
chr2	63058153	63058293	NM_001142615_exon_6_0_chr2_63058154_f	0	+
chr2	63086303	63086426	NM_001142615_exon_7_0_chr2_63086304_f	0	+
chr2	63091865	63092106	NM_001142615_exon_8_0_chr2_63091866_f	0	+
chr2	63101480	63101667	NM_001142615_exon_9_0_chr2_63101481_f	0	+
chr2	63169852	63170031	NM_001142615_exon_10_0_chr2_63169853_f	0	+
chr2	63170936	63170985	NM_001142615_exon_11_0_chr2_63170937_f	0	+
chr2	63175394	63176297	NM_001142615_exon_12_0_chr2_63175395_f	0	+
chr2	63182651	63182795	NM_001142615_exon_13_0_chr2_63182652_f	0	+
chr2	63206322	63206470	NM_001142615_exon_14_0_chr2_63206323_f	0	+
chr2	63217850	63217975	NM_001142615_exon_15_0_chr2_63217851_f	0	+
chr2	63220664	63220803	NM_001142615_exon_16_0_chr2_63220665_f	0	+
chr2	63221005	63221112	NM_001142615_exon_17_0_chr2_63221006_f	0	+
chr2	63223777	63223901	NM_001142615_exon_18_0_chr2_63223778_f	0	+
chr2	63264669	63264769	NM_001142615_exon_19_0_chr2_63264670_f	0	+
chr2	63265877	63265951	NM_001142615_exon_20_0_chr2_63265878_f	0	+
chr2	63272200	63272315	NM_001142615_exon_21_0_chr2_63272201_f	0	+
chr2	63272544	63273621	NM_001142615_exon_22_0_chr2_63272545_f	0	+
chr2	71295777	71295842	NM_017567_exon_0_0_chr2_71295778_f	0	+
chr2	71297631	71297716	NM_017567_exon_1_0_chr2_71297632_f	0	+
chr2	71297870	71297969	NM_017567_exon_2_0_chr2_71297871_f	0	+
chr2	71298815	71298957	NM_017567_exon_3_0_chr2_71298816_f	0	+
chr2	71299770	71299881	NM_017567_exon_4_0_chr2_71299771_f	0	+
chr2	71300611	71300724	NM_017567_exon_5_0_chr2_71300612_f	0	+
chr2	71302684	71302772	NM_017567_exon_6_0_chr2_71302685_f	0	+
chr2	71303733	71303831	NM_017567_exon_7_0_chr2_71303734_f	0	+
chr2	71304687	71304766	NM_017567_exon_8_0_chr2_71304688_f	0	+
chr2	71305447	71306900	NM_017567_exon_9_0_chr2_71305448_f	0	+
chr2	71295407	71295466	NM_001330426_exon_0_0_chr2_71295408_f	0	+
chr2	71297631	71297716	NM_001330426_exon_1_0_chr2_71297632_f	0	+
chr2	71297870	71297969	NM_001330426_exon_2_0_chr2_71297871_f	0	+
chr2	71298815	71298957	NM_001330426_exon_3_0_chr2_71298816_f	0	+
chr2	71299770	71299881	NM_001330426_exon_4_0_chr2_71299771_f	0	+
chr2	71300611	71300724	NM_001330426_exon_5_0_chr2_71300612_f	0	+
chr2	71302684	71302772	NM_001330426_exon_6_0_chr2_71302685_f	0	+
chr2	71303733	71303831	NM_001330426_exon_7_0_chr2_71303734_f	0	+
chr2	71304687	71304766	NM_001330426_exon_8_0_chr2_71304688_f	0	+
chr2	71305447	71305998	NM_001330426_exon_9_0_chr2_71305448_f	0	+
chr2	71295777	71295842	NM_001330425_exon_0_0_chr2_71295778_f	0	+
chr2	71297870	71297969	NM_001330425_exon_1_0_chr2_71297871_f	0	+
chr2	71298815	71298957	NM_001330425_exon_2_0_chr2_71298816_f	0	+
chr2	71299770	71299881	NM_001330425_exon_3_0_chr2_71299771_f	0	+
chr2	71300611	71300724	NM_001330425_exon_4_0_chr2_71300612_f	0	+
chr2	71302684	71302772	NM_001330425_exon_5_0_chr2_71302685_f	0	+
chr2	71303733	71303831	NM_001330425_exon_6_0_chr2_71303734_f	0	+
chr2	71304687	71304766	NM_001330425_exon_7_0_chr2_71304688_f	0	+
chr2	71305447	71306900	NM_001330425_exon_8_0_chr2_71305448_f	0	+
chr2	69201704	69201821	NM_019617_exon_0_0_chr2_69201705_f	0	+
chr2	69204626	69204680	NM_019617_exon_1_0_chr2_69204627_f	0	+
chr2	69204768	69204906	NM_019617_exon_2_0_chr2_69204769_f	0	+
chr2	69206002	69206113	NM_019617_exon_3_0_chr2_69206003_f	0	+
chr2	69207044	69207192	NM_019617_exon_4_0_chr2_69207045_f	0	+
chr2	69207860	69208112	NM_019617_exon_5_0_chr2_69207861_f	0	+
chr2	74448560	74448628	NM_021196_exon_0_0_chr2_74448561_r	0	-
chr2	74449994	74450079	NM_021196_exon_1_0_chr2_74449995_r	0	-
chr2	74451966	74452122	NM_021196_exon_2_0_chr2_74451967_r	0	-
chr2	74454083	74454257	NM_021196_exon_3_0_chr2_74454084_r	0	-
chr2	74454643	74454691	NM_021196_exon_4_0_chr2_74454644_r	0	-
chr2	74454936	74455005	NM_021196_exon_5_0_chr2_74454937_r	0	-
chr2	74458362	74458435	NM_021196_exon_6_0_chr2_74458363_r	0	-
chr2	74459595	74459774	NM_021196_exon_7_0_chr2_74459596_r	0	-
chr2	74460528	74460690	NM_021196_exon_8_0_chr2_74460529_r	0	-
chr2	74462227	74462341	NM_021196_exon_9_0_chr2_74462228_r	0	-
chr2	74466461	74466662	NM_021196_exon_10_0_chr2_74466462_r	0	-
chr2	74469120	74469179	NM_021196_exon_11_0_chr2_74469121_r	0	-
chr2	74474162	74474434	NM_021196_exon_12_0_chr2_74474163_r	0	-
chr2	74475479	74475613	NM_021196_exon_13_0_chr2_74475480_r	0	-
chr2	74477469	74477644	NM_021196_exon_14_0_chr2_74477470_r	0	-
chr2	74479305	74479515	NM_021196_exon_15_0_chr2_74479306_r	0	-
chr2	74480100	74480255	NM_021196_exon_16_0_chr2_74480101_r	0	-
chr2	74481745	74481833	NM_021196_exon_17_0_chr2_74481746_r	0	-
chr2	74482901	74483059	NM_021196_exon_18_0_chr2_74482902_r	0	-
chr2	74486714	74486770	NM_021196_exon_19_0_chr2_74486715_r	0	-
chr2	74489263	74489359	NM_021196_exon_20_0_chr2_74489264_r	0	-
chr2	74491273	74491426	NM_021196_exon_21_0_chr2_74491274_r	0	-
chr2	74492230	74492391	NM_021196_exon_22_0_chr2_74492231_r	0	-
chr2	74512899	74513029	NM_021196_exon_23_0_chr2_74512900_r	0	-
chr2	74531615	74531807	NM_021196_exon_24_0_chr2_74531616_r	0	-
chr2	74542071	74542152	NM_021196_exon_25_0_chr2_74542072_r	0	-
chr2	70189394	70190632	NR_033872_exon_0_0_chr2_70189395_r	0	-
chr2	70191362	70191559	NR_033872_exon_1_0_chr2_70191363_r	0	-
chr2	70215873	70215970	NR_033872_exon_2_0_chr2_70215874_r	0	-
chr2	70223817	70224020	NR_033872_exon_3_0_chr2_70223818_r	0	-
chr2	70259264	70259387	NR_033872_exon_4_0_chr2_70259265_r	0	-
chr2	70278334	70278437	NR_033872_exon_5_0_chr2_70278335_r	0	-
chr2	70286774	70286812	NR_033872_exon_6_0_chr2_70286775_r	0	-
chr2	70308501	70308622	NR_033872_exon_7_0_chr2_70308502_r	0	-
chr2	70310669	70310819	NR_033872_exon_8_0_chr2_70310670_r	0	-
chr2	70312678	70312756	NR_033872_exon_9_0_chr2_70312679_r	0	-
chr2	70314109	70314147	NR_033872_exon_10_0_chr2_70314110_r	0	-
chr2	74443368	74445919	NM_133478_exon_0_0_chr2_74443369_r	0	-
chr2	74448560	74448628	NM_133478_exon_1_0_chr2_74448561_r	0	-
chr2	74449994	74450079	NM_133478_exon_2_0_chr2_74449995_r	0	-
chr2	74451966	74452122	NM_133478_exon_3_0_chr2_74451967_r	0	-
chr2	74454083	74454257	NM_133478_exon_4_0_chr2_74454084_r	0	-
chr2	74454936	74455005	NM_133478_exon_5_0_chr2_74454937_r	0	-
chr2	74458362	74458435	NM_133478_exon_6_0_chr2_74458363_r	0	-
chr2	74459595	74459774	NM_133478_exon_7_0_chr2_74459596_r	0	-
chr2	74460528	74460690	NM_133478_exon_8_0_chr2_74460529_r	0	-
chr2	74462227	74462341	NM_133478_exon_9_0_chr2_74462228_r	0	-
chr2	74466461	74466662	NM_133478_exon_10_0_chr2_74466462_r	0	-
chr2	74469120	74469179	NM_133478_exon_11_0_chr2_74469121_r	0	-
chr2	74474162	74474434	NM_133478_exon_12_0_chr2_74474163_r	0	-
chr2	74475479	74475613	NM_133478_exon_13_0_chr2_74475480_r	0	-
chr2	74477469	74477644	NM_133478_exon_14_0_chr2_74477470_r	0	-
chr2	74479305	74479515	NM_133478_exon_15_0_chr2_74479306_r	0	-
chr2	74480100	74480255	NM_133478_exon_16_0_chr2_74480101_r	0	-
chr2	74481745	74481833	NM_133478_exon_17_0_chr2_74481746_r	0	-
chr2	74482901	74483059	NM_133478_exon_18_0_chr2_74482902_r	0	-
chr2	74486714	74486770	NM_133478_exon_19_0_chr2_74486715_r	0	-
chr2	74489263	74489359	NM_133478_exon_20_0_chr2_74489264_r	0	-
chr2	74491273	74491426	NM_133478_exon_21_0_chr2_74491274_r	0	-
chr2	74492230	74492391	NM_133478_exon_22_0_chr2_74492231_r	0	-
chr2	74512899	74513029	NM_133478_exon_23_0_chr2_74512900_r	0	-
chr2	74531615	74531807	NM_133478_exon_24_0_chr2_74531616_r	0	-
chr2	74542071	74542152	NM_133478_exon_25_0_chr2_74542072_r	0	-
chr2	74555246	74555313	NM_133478_exon_26_0_chr2_74555247_r	0	-
chr2	74561153	74561304	NM_133478_exon_27_0_chr2_74561154_r	0	-
chr2	74565981	74566030	NM_133478_exon_28_0_chr2_74565982_r	0	-
chr2	74569584	74569661	NM_133478_exon_29_0_chr2_74569585_r	0	-
chr2	74570482	74570534	NM_133478_exon_30_0_chr2_74570483_r	0	-
chr2	71295777	71295971	NM_001365466_exon_0_0_chr2_71295778_f	0	+
chr2	71297631	71297716	NM_001365466_exon_1_0_chr2_71297632_f	0	+
chr2	71297870	71297969	NM_001365466_exon_2_0_chr2_71297871_f	0	+
chr2	71298815	71298957	NM_001365466_exon_3_0_chr2_71298816_f	0	+
chr2	71299770	71299881	NM_001365466_exon_4_0_chr2_71299771_f	0	+
chr2	71300611	71300724	NM_001365466_exon_5_0_chr2_71300612_f	0	+
chr2	71302684	71302772	NM_001365466_exon_6_0_chr2_71302685_f	0	+
chr2	71303733	71303831	NM_001365466_exon_7_0_chr2_71303734_f	0	+
chr2	71304687	71304766	NM_001365466_exon_8_0_chr2_71304688_f	0	+
chr2	71305447	71306900	NM_001365466_exon_9_0_chr2_71305448_f	0	+
chr2	80532229	80532448	NM_001320810_exon_0_0_chr2_80532230_f	0	+
chr2	80620335	80620416	NM_001320810_exon_1_0_chr2_80620336_f	0	+
chr2	80646573	80646726	NM_001320810_exon_2_0_chr2_80646574_f	0	+
chr2	80772106	80772199	NM_001320810_exon_3_0_chr2_80772107_f	0	+
chr2	80773031	80773188	NM_001320810_exon_4_0_chr2_80773032_f	0	+
chr2	80782817	80783018	NM_001320810_exon_5_0_chr2_80782818_f	0	+
chr2	80801287	80801439	NM_001320810_exon_6_0_chr2_80801288_f	0	+
chr2	80808830	80808944	NM_001320810_exon_7_0_chr2_80808831_f	0	+
chr2	80816428	80816610	NM_001320810_exon_8_0_chr2_80816429_f	0	+
chr2	80831198	80831304	NM_001320810_exon_9_0_chr2_80831199_f	0	+
chr2	80835308	80835443	NM_001320810_exon_10_0_chr2_80835309_f	0	+
chr2	80846209	80846353	NM_001320810_exon_11_0_chr2_80846210_f	0	+
chr2	80874709	80875988	NM_001320810_exon_12_0_chr2_80874710_f	0	+
chr2	80540503	80540779	NM_001282599_exon_0_0_chr2_80540504_f	0	+
chr2	80620335	80620416	NM_001282599_exon_1_0_chr2_80620336_f	0	+
chr2	80646573	80646726	NM_001282599_exon_2_0_chr2_80646574_f	0	+
chr2	80772106	80772199	NM_001282599_exon_3_0_chr2_80772107_f	0	+
chr2	80773031	80773188	NM_001282599_exon_4_0_chr2_80773032_f	0	+
chr2	80782817	80783018	NM_001282599_exon_5_0_chr2_80782818_f	0	+
chr2	80801287	80801439	NM_001282599_exon_6_0_chr2_80801288_f	0	+
chr2	80808830	80808944	NM_001282599_exon_7_0_chr2_80808831_f	0	+
chr2	80816428	80816610	NM_001282599_exon_8_0_chr2_80816429_f	0	+
chr2	80831198	80831304	NM_001282599_exon_9_0_chr2_80831199_f	0	+
chr2	80835308	80835443	NM_001282599_exon_10_0_chr2_80835309_f	0	+
chr2	80874709	80875988	NM_001282599_exon_11_0_chr2_80874710_f	0	+
chr2	79750308	79750435	NM_001282598_exon_0_0_chr2_79750309_f	0	+
chr2	79878677	79878784	NM_001282598_exon_1_0_chr2_79878678_f	0	+
chr2	79971512	79971708	NM_001282598_exon_2_0_chr2_79971513_f	0	+
chr2	80085138	80085305	NM_001282598_exon_3_0_chr2_80085139_f	0	+
chr2	80096941	80097061	NM_001282598_exon_4_0_chr2_80096942_f	0	+
chr2	80101201	80101468	NM_001282598_exon_5_0_chr2_80101202_f	0	+
chr2	80136719	80136923	NM_001282598_exon_6_0_chr2_80136720_f	0	+
chr2	80620335	80620416	NM_001282598_exon_7_0_chr2_80620336_f	0	+
chr2	80646573	80646726	NM_001282598_exon_8_0_chr2_80646574_f	0	+
chr2	80772106	80772199	NM_001282598_exon_9_0_chr2_80772107_f	0	+
chr2	80773031	80773188	NM_001282598_exon_10_0_chr2_80773032_f	0	+
chr2	80782817	80783018	NM_001282598_exon_11_0_chr2_80782818_f	0	+
chr2	80801287	80801439	NM_001282598_exon_12_0_chr2_80801288_f	0	+
chr2	80808830	80808944	NM_001282598_exon_13_0_chr2_80808831_f	0	+
chr2	80816428	80816610	NM_001282598_exon_14_0_chr2_80816429_f	0	+
chr2	80831198	80831304	NM_001282598_exon_15_0_chr2_80831199_f	0	+
chr2	80835308	80835443	NM_001282598_exon_16_0_chr2_80835309_f	0	+
chr2	80874709	80875988	NM_001282598_exon_17_0_chr2_80874710_f	0	+
chr2	76974849	76976042	NM_001282924_exon_0_0_chr2_76974850_r	0	-
chr2	77745443	77746990	NM_001282924_exon_1_0_chr2_77745444_r	0	-
chr2	77748793	77748874	NM_001282924_exon_2_0_chr2_77748794_r	0	-
chr2	77749234	77749559	NM_001282924_exon_3_0_chr2_77749235_r	0	-
chr2	80532229	80532448	NM_001282600_exon_0_0_chr2_80532230_f	0	+
chr2	80620335	80620416	NM_001282600_exon_1_0_chr2_80620336_f	0	+
chr2	80646573	80646726	NM_001282600_exon_2_0_chr2_80646574_f	0	+
chr2	80772106	80772199	NM_001282600_exon_3_0_chr2_80772107_f	0	+
chr2	80773031	80773188	NM_001282600_exon_4_0_chr2_80773032_f	0	+
chr2	80782817	80783018	NM_001282600_exon_5_0_chr2_80782818_f	0	+
chr2	80801287	80801439	NM_001282600_exon_6_0_chr2_80801288_f	0	+
chr2	80808830	80808944	NM_001282600_exon_7_0_chr2_80808831_f	0	+
chr2	80816428	80816610	NM_001282600_exon_8_0_chr2_80816429_f	0	+
chr2	80831198	80831304	NM_001282600_exon_9_0_chr2_80831199_f	0	+
chr2	80835308	80835443	NM_001282600_exon_10_0_chr2_80835309_f	0	+
chr2	80874709	80875988	NM_001282600_exon_11_0_chr2_80874710_f	0	+
chr2	79740059	79740333	NM_001164883_exon_0_0_chr2_79740060_f	0	+
chr2	79878677	79878784	NM_001164883_exon_1_0_chr2_79878678_f	0	+
chr2	79971512	79971708	NM_001164883_exon_2_0_chr2_79971513_f	0	+
chr2	80085138	80085305	NM_001164883_exon_3_0_chr2_80085139_f	0	+
chr2	80096941	80097061	NM_001164883_exon_4_0_chr2_80096942_f	0	+
chr2	80101201	80101468	NM_001164883_exon_5_0_chr2_80101202_f	0	+
chr2	80136719	80136923	NM_001164883_exon_6_0_chr2_80136720_f	0	+
chr2	80620335	80620416	NM_001164883_exon_7_0_chr2_80620336_f	0	+
chr2	80646573	80646726	NM_001164883_exon_8_0_chr2_80646574_f	0	+
chr2	80772106	80772199	NM_001164883_exon_9_0_chr2_80772107_f	0	+
chr2	80773031	80773188	NM_001164883_exon_10_0_chr2_80773032_f	0	+
chr2	80782817	80783018	NM_001164883_exon_11_0_chr2_80782818_f	0	+
chr2	80801287	80801439	NM_001164883_exon_12_0_chr2_80801288_f	0	+
chr2	80808830	80808944	NM_001164883_exon_13_0_chr2_80808831_f	0	+
chr2	80816428	80816610	NM_001164883_exon_14_0_chr2_80816429_f	0	+
chr2	80831198	80831304	NM_001164883_exon_15_0_chr2_80831199_f	0	+
chr2	80874709	80875988	NM_001164883_exon_16_0_chr2_80874710_f	0	+
chr2	79740059	79740333	NM_004389_exon_0_0_chr2_79740060_f	0	+
chr2	79878677	79878784	NM_004389_exon_1_0_chr2_79878678_f	0	+
chr2	79971512	79971708	NM_004389_exon_2_0_chr2_79971513_f	0	+
chr2	80085138	80085305	NM_004389_exon_3_0_chr2_80085139_f	0	+
chr2	80096941	80097061	NM_004389_exon_4_0_chr2_80096942_f	0	+
chr2	80101201	80101468	NM_004389_exon_5_0_chr2_80101202_f	0	+
chr2	80136719	80136923	NM_004389_exon_6_0_chr2_80136720_f	0	+
chr2	80620335	80620416	NM_004389_exon_7_0_chr2_80620336_f	0	+
chr2	80646573	80646726	NM_004389_exon_8_0_chr2_80646574_f	0	+
chr2	80772106	80772199	NM_004389_exon_9_0_chr2_80772107_f	0	+
chr2	80773031	80773188	NM_004389_exon_10_0_chr2_80773032_f	0	+
chr2	80782817	80783018	NM_004389_exon_11_0_chr2_80782818_f	0	+
chr2	80801287	80801439	NM_004389_exon_12_0_chr2_80801288_f	0	+
chr2	80808830	80808944	NM_004389_exon_13_0_chr2_80808831_f	0	+
chr2	80816428	80816610	NM_004389_exon_14_0_chr2_80816429_f	0	+
chr2	80831198	80831304	NM_004389_exon_15_0_chr2_80831199_f	0	+
chr2	80835308	80835443	NM_004389_exon_16_0_chr2_80835309_f	0	+
chr2	80874709	80875988	NM_004389_exon_17_0_chr2_80874710_f	0	+
chr2	76974849	76976042	NR_146416_exon_0_0_chr2_76974850_r	0	-
chr2	77749234	77749559	NR_146416_exon_1_0_chr2_77749235_r	0	-
chr2	76974849	76976042	NM_001330370_exon_0_0_chr2_76974850_r	0	-
chr2	77745443	77746990	NM_001330370_exon_1_0_chr2_77745444_r	0	-
chr2	77749234	77749559	NM_001330370_exon_2_0_chr2_77749235_r	0	-
chr2	79740059	79740333	NM_001282597_exon_0_0_chr2_79740060_f	0	+
chr2	79878677	79878784	NM_001282597_exon_1_0_chr2_79878678_f	0	+
chr2	79971512	79971708	NM_001282597_exon_2_0_chr2_79971513_f	0	+
chr2	80085138	80085305	NM_001282597_exon_3_0_chr2_80085139_f	0	+
chr2	80096941	80097061	NM_001282597_exon_4_0_chr2_80096942_f	0	+
chr2	80101201	80101468	NM_001282597_exon_5_0_chr2_80101202_f	0	+
chr2	80136719	80136923	NM_001282597_exon_6_0_chr2_80136720_f	0	+
chr2	80620335	80620416	NM_001282597_exon_7_0_chr2_80620336_f	0	+
chr2	80646573	80646726	NM_001282597_exon_8_0_chr2_80646574_f	0	+
chr2	80772106	80772199	NM_001282597_exon_9_0_chr2_80772107_f	0	+
chr2	80773031	80773188	NM_001282597_exon_10_0_chr2_80773032_f	0	+
chr2	80782817	80783018	NM_001282597_exon_11_0_chr2_80782818_f	0	+
chr2	80801287	80801439	NM_001282597_exon_12_0_chr2_80801288_f	0	+
chr2	80808830	80808944	NM_001282597_exon_13_0_chr2_80808831_f	0	+
chr2	80816428	80816610	NM_001282597_exon_14_0_chr2_80816429_f	0	+
chr2	80831198	80831304	NM_001282597_exon_15_0_chr2_80831199_f	0	+
chr2	80835308	80835443	NM_001282597_exon_16_0_chr2_80835309_f	0	+
chr2	80846209	80846353	NM_001282597_exon_17_0_chr2_80846210_f	0	+
chr2	80874709	80875988	NM_001282597_exon_18_0_chr2_80874710_f	0	+
chr2	76974849	76976042	NM_001134745_exon_0_0_chr2_76974850_r	0	-
chr2	77745443	77746990	NM_001134745_exon_1_0_chr2_77745444_r	0	-
chr2	77748793	77748944	NM_001134745_exon_2_0_chr2_77748794_r	0	-
chr2	77749234	77749559	NM_001134745_exon_3_0_chr2_77749235_r	0	-
chr2	87011727	87013094	NM_001145873_exon_0_0_chr2_87011728_r	0	-
chr2	87015652	87015683	NM_001145873_exon_1_0_chr2_87015653_r	0	-
chr2	87016445	87016556	NM_001145873_exon_2_0_chr2_87016446_r	0	-
chr2	87016762	87016873	NM_001145873_exon_3_0_chr2_87016763_r	0	-
chr2	87017450	87017804	NM_001145873_exon_4_0_chr2_87017451_r	0	-
chr2	87017899	87018218	NM_001145873_exon_5_0_chr2_87017900_r	0	-
chr2	87028633	87028780	NM_001145873_exon_6_0_chr2_87028634_r	0	-
chr2	87034569	87034905	NM_001145873_exon_7_0_chr2_87034570_r	0	-
chr2	87035241	87035519	NM_001145873_exon_8_0_chr2_87035242_r	0	-
chr2	88056717	88056945	NM_001078170_exon_0_0_chr2_88056718_r	0	-
chr2	88071687	88071883	NM_001078170_exon_1_0_chr2_88071688_r	0	-
chr2	88074462	88074602	NM_001078170_exon_2_0_chr2_88074463_r	0	-
chr2	88081642	88083866	NM_001078170_exon_3_0_chr2_88081643_r	0	-
chr2	88084593	88084688	NM_001078170_exon_4_0_chr2_88084594_r	0	-
chr2	88088240	88088358	NM_001078170_exon_5_0_chr2_88088241_r	0	-
chr2	88091508	88091592	NM_001078170_exon_6_0_chr2_88091509_r	0	-
chr2	88091680	88091860	NM_001078170_exon_7_0_chr2_88091681_r	0	-
chr2	88092740	88092887	NM_001078170_exon_8_0_chr2_88092741_r	0	-
chr2	88093149	88093287	NM_001078170_exon_9_0_chr2_88093150_r	0	-
chr2	88093553	88093712	NM_001078170_exon_10_0_chr2_88093554_r	0	-
chr2	88094635	88094759	NM_001078170_exon_11_0_chr2_88094636_r	0	-
chr2	88094926	88095102	NM_001078170_exon_12_0_chr2_88094927_r	0	-
chr2	88095185	88095367	NM_001078170_exon_13_0_chr2_88095186_r	0	-
chr2	88097483	88097693	NM_001078170_exon_14_0_chr2_88097484_r	0	-
chr2	88100123	88100211	NM_001078170_exon_15_0_chr2_88100124_r	0	-
chr2	88106214	88106410	NM_001078170_exon_16_0_chr2_88106215_r	0	-
chr2	88111003	88111149	NM_001078170_exon_17_0_chr2_88111004_r	0	-
chr2	88111494	88111725	NM_001078170_exon_18_0_chr2_88111495_r	0	-
chr2	88115787	88115940	NM_001078170_exon_19_0_chr2_88115788_r	0	-
chr2	88116384	88116496	NM_001078170_exon_20_0_chr2_88116385_r	0	-
chr2	88118077	88118142	NM_001078170_exon_21_0_chr2_88118078_r	0	-
chr2	88125176	88125286	NM_001078170_exon_22_0_chr2_88125177_r	0	-
chr2	85980908	85982080	NM_032827_exon_0_0_chr2_85980909_f	0	+
chr2	85991113	85991305	NM_032827_exon_1_0_chr2_85991114_f	0	+
chr2	86014007	86018506	NM_032827_exon_2_0_chr2_86014008_f	0	+
chr2	84743578	84743707	NM_001370_exon_0_0_chr2_84743579_f	0	+
chr2	84744942	84745175	NM_001370_exon_1_0_chr2_84744943_f	0	+
chr2	84752688	84752862	NM_001370_exon_2_0_chr2_84752689_f	0	+
chr2	84756027	84756290	NM_001370_exon_3_0_chr2_84756028_f	0	+
chr2	84771356	84771624	NM_001370_exon_4_0_chr2_84771357_f	0	+
chr2	84774391	84774526	NM_001370_exon_5_0_chr2_84774392_f	0	+
chr2	84774615	84774736	NM_001370_exon_6_0_chr2_84774616_f	0	+
chr2	84775411	84775541	NM_001370_exon_7_0_chr2_84775412_f	0	+
chr2	84777012	84777181	NM_001370_exon_8_0_chr2_84777013_f	0	+
chr2	84780041	84780158	NM_001370_exon_9_0_chr2_84780042_f	0	+
chr2	84784858	84785059	NM_001370_exon_10_0_chr2_84784859_f	0	+
chr2	84800590	84800711	NM_001370_exon_11_0_chr2_84800591_f	0	+
chr2	84804380	84804532	NM_001370_exon_12_0_chr2_84804381_f	0	+
chr2	84806650	84806803	NM_001370_exon_13_0_chr2_84806651_f	0	+
chr2	84811122	84811374	NM_001370_exon_14_0_chr2_84811123_f	0	+
chr2	84815949	84816078	NM_001370_exon_15_0_chr2_84815950_f	0	+
chr2	84821095	84821209	NM_001370_exon_16_0_chr2_84821096_f	0	+
chr2	84822769	84822913	NM_001370_exon_17_0_chr2_84822770_f	0	+
chr2	84831462	84831675	NM_001370_exon_18_0_chr2_84831463_f	0	+
chr2	84832623	84832716	NM_001370_exon_19_0_chr2_84832624_f	0	+
chr2	84834099	84834219	NM_001370_exon_20_0_chr2_84834100_f	0	+
chr2	84838797	84838978	NM_001370_exon_21_0_chr2_84838798_f	0	+
chr2	84844009	84844106	NM_001370_exon_22_0_chr2_84844010_f	0	+
chr2	84846808	84847028	NM_001370_exon_23_0_chr2_84846809_f	0	+
chr2	84848314	84848479	NM_001370_exon_24_0_chr2_84848315_f	0	+
chr2	84848561	84848675	NM_001370_exon_25_0_chr2_84848562_f	0	+
chr2	84851388	84851514	NM_001370_exon_26_0_chr2_84851389_f	0	+
chr2	84851588	84851744	NM_001370_exon_27_0_chr2_84851589_f	0	+
chr2	84852025	84852187	NM_001370_exon_28_0_chr2_84852026_f	0	+
chr2	84861627	84861765	NM_001370_exon_29_0_chr2_84861628_f	0	+
chr2	84864333	84864501	NM_001370_exon_30_0_chr2_84864334_f	0	+
chr2	84867553	84867702	NM_001370_exon_31_0_chr2_84867554_f	0	+
chr2	84869070	84869178	NM_001370_exon_32_0_chr2_84869071_f	0	+
chr2	84880442	84880998	NM_001370_exon_33_0_chr2_84880443_f	0	+
chr2	84881783	84881906	NM_001370_exon_34_0_chr2_84881784_f	0	+
chr2	84885415	84885598	NM_001370_exon_35_0_chr2_84885416_f	0	+
chr2	84886149	84886293	NM_001370_exon_36_0_chr2_84886150_f	0	+
chr2	84896412	84896634	NM_001370_exon_37_0_chr2_84896413_f	0	+
chr2	84897451	84897599	NM_001370_exon_38_0_chr2_84897452_f	0	+
chr2	84899450	84899608	NM_001370_exon_39_0_chr2_84899451_f	0	+
chr2	84904128	84904260	NM_001370_exon_40_0_chr2_84904129_f	0	+
chr2	84908480	84908652	NM_001370_exon_41_0_chr2_84908481_f	0	+
chr2	84912449	84912596	NM_001370_exon_42_0_chr2_84912450_f	0	+
chr2	84913607	84913681	NM_001370_exon_43_0_chr2_84913608_f	0	+
chr2	84915562	84915717	NM_001370_exon_44_0_chr2_84915563_f	0	+
chr2	84921372	84921604	NM_001370_exon_45_0_chr2_84921373_f	0	+
chr2	84924698	84924851	NM_001370_exon_46_0_chr2_84924699_f	0	+
chr2	84926717	84926858	NM_001370_exon_47_0_chr2_84926718_f	0	+
chr2	84928220	84928463	NM_001370_exon_48_0_chr2_84928221_f	0	+
chr2	84930518	84930686	NM_001370_exon_49_0_chr2_84930519_f	0	+
chr2	84931190	84931426	NM_001370_exon_50_0_chr2_84931191_f	0	+
chr2	84932609	84932871	NM_001370_exon_51_0_chr2_84932610_f	0	+
chr2	84934019	84934143	NM_001370_exon_52_0_chr2_84934020_f	0	+
chr2	84934643	84934840	NM_001370_exon_53_0_chr2_84934644_f	0	+
chr2	84936466	84936670	NM_001370_exon_54_0_chr2_84936467_f	0	+
chr2	84937410	84937536	NM_001370_exon_55_0_chr2_84937411_f	0	+
chr2	84940218	84940383	NM_001370_exon_56_0_chr2_84940219_f	0	+
chr2	84942683	84942751	NM_001370_exon_57_0_chr2_84942684_f	0	+
chr2	84945327	84945508	NM_001370_exon_58_0_chr2_84945328_f	0	+
chr2	84949748	84949928	NM_001370_exon_59_0_chr2_84949749_f	0	+
chr2	84954792	84955026	NM_001370_exon_60_0_chr2_84954793_f	0	+
chr2	84960567	84960703	NM_001370_exon_61_0_chr2_84960568_f	0	+
chr2	84972203	84972373	NM_001370_exon_62_0_chr2_84972204_f	0	+
chr2	84989878	84990069	NM_001370_exon_63_0_chr2_84989879_f	0	+
chr2	85008616	85008777	NM_001370_exon_64_0_chr2_85008617_f	0	+
chr2	85011845	85011934	NM_001370_exon_65_0_chr2_85011846_f	0	+
chr2	85012733	85012880	NM_001370_exon_66_0_chr2_85012734_f	0	+
chr2	85014287	85014426	NM_001370_exon_67_0_chr2_85014288_f	0	+
chr2	85023429	85023549	NM_001370_exon_68_0_chr2_85023430_f	0	+
chr2	85024660	85024782	NM_001370_exon_69_0_chr2_85024661_f	0	+
chr2	85032788	85032918	NM_001370_exon_70_0_chr2_85032789_f	0	+
chr2	85035538	85035666	NM_001370_exon_71_0_chr2_85035539_f	0	+
chr2	85039464	85039650	NM_001370_exon_72_0_chr2_85039465_f	0	+
chr2	85040181	85040254	NM_001370_exon_73_0_chr2_85040182_f	0	+
chr2	85041094	85041246	NM_001370_exon_74_0_chr2_85041095_f	0	+
chr2	85042984	85043207	NM_001370_exon_75_0_chr2_85042985_f	0	+
chr2	85046428	85046713	NM_001370_exon_76_0_chr2_85046429_f	0	+
chr2	88055478	88056945	NM_001024457_exon_0_0_chr2_88055479_r	0	-
chr2	88071687	88071883	NM_001024457_exon_1_0_chr2_88071688_r	0	-
chr2	88074462	88074602	NM_001024457_exon_2_0_chr2_88074463_r	0	-
chr2	88081642	88083866	NM_001024457_exon_3_0_chr2_88081643_r	0	-
chr2	88084593	88084688	NM_001024457_exon_4_0_chr2_88084594_r	0	-
chr2	88088240	88088358	NM_001024457_exon_5_0_chr2_88088241_r	0	-
chr2	88091508	88091592	NM_001024457_exon_6_0_chr2_88091509_r	0	-
chr2	88091680	88091860	NM_001024457_exon_7_0_chr2_88091681_r	0	-
chr2	88092740	88092887	NM_001024457_exon_8_0_chr2_88092741_r	0	-
chr2	88093149	88093287	NM_001024457_exon_9_0_chr2_88093150_r	0	-
chr2	88093553	88093712	NM_001024457_exon_10_0_chr2_88093554_r	0	-
chr2	88094635	88094759	NM_001024457_exon_11_0_chr2_88094636_r	0	-
chr2	88094926	88095102	NM_001024457_exon_12_0_chr2_88094927_r	0	-
chr2	88095185	88095367	NM_001024457_exon_13_0_chr2_88095186_r	0	-
chr2	88097483	88097693	NM_001024457_exon_14_0_chr2_88097484_r	0	-
chr2	88100123	88100211	NM_001024457_exon_15_0_chr2_88100124_r	0	-
chr2	88106214	88106410	NM_001024457_exon_16_0_chr2_88106215_r	0	-
chr2	88111003	88111149	NM_001024457_exon_17_0_chr2_88111004_r	0	-
chr2	88111494	88111725	NM_001024457_exon_18_0_chr2_88111495_r	0	-
chr2	88115787	88115940	NM_001024457_exon_19_0_chr2_88115788_r	0	-
chr2	88116384	88116496	NM_001024457_exon_20_0_chr2_88116385_r	0	-
chr2	88118077	88118142	NM_001024457_exon_21_0_chr2_88118078_r	0	-
chr2	88285245	88285309	NM_001024457_exon_22_0_chr2_88285246_r	0	-
chr2	98372800	98373846	NM_015348_exon_0_0_chr2_98372801_r	0	-
chr2	98375355	98375516	NM_015348_exon_1_0_chr2_98375356_r	0	-
chr2	98376114	98376212	NM_015348_exon_2_0_chr2_98376115_r	0	-
chr2	98377055	98377152	NM_015348_exon_3_0_chr2_98377056_r	0	-
chr2	98377255	98377377	NM_015348_exon_4_0_chr2_98377256_r	0	-
chr2	98378497	98378663	NM_015348_exon_5_0_chr2_98378498_r	0	-
chr2	98382576	98382726	NM_015348_exon_6_0_chr2_98382577_r	0	-
chr2	98382940	98383065	NM_015348_exon_7_0_chr2_98382941_r	0	-
chr2	98388759	98388887	NM_015348_exon_8_0_chr2_98388760_r	0	-
chr2	98392305	98392481	NM_015348_exon_9_0_chr2_98392306_r	0	-
chr2	98408848	98409447	NM_015348_exon_10_0_chr2_98408849_r	0	-
chr2	98409857	98410016	NM_015348_exon_11_0_chr2_98409858_r	0	-
chr2	98411392	98411578	NM_015348_exon_12_0_chr2_98411393_r	0	-
chr2	98412680	98412867	NM_015348_exon_13_0_chr2_98412681_r	0	-
chr2	98413306	98413449	NM_015348_exon_14_0_chr2_98413307_r	0	-
chr2	98413827	98413979	NM_015348_exon_15_0_chr2_98413828_r	0	-
chr2	98418357	98418424	NM_015348_exon_16_0_chr2_98418358_r	0	-
chr2	98418890	98419000	NM_015348_exon_17_0_chr2_98418891_r	0	-
chr2	98419114	98419253	NM_015348_exon_18_0_chr2_98419115_r	0	-
chr2	98421550	98421668	NM_015348_exon_19_0_chr2_98421551_r	0	-
chr2	98421838	98421914	NM_015348_exon_20_0_chr2_98421839_r	0	-
chr2	98422013	98422166	NM_015348_exon_21_0_chr2_98422014_r	0	-
chr2	98426150	98426237	NM_015348_exon_22_0_chr2_98426151_r	0	-
chr2	98427590	98427695	NM_015348_exon_23_0_chr2_98427591_r	0	-
chr2	98428883	98429018	NM_015348_exon_24_0_chr2_98428884_r	0	-
chr2	98429101	98429212	NM_015348_exon_25_0_chr2_98429102_r	0	-
chr2	98430433	98430604	NM_015348_exon_26_0_chr2_98430434_r	0	-
chr2	98430697	98430851	NM_015348_exon_27_0_chr2_98430698_r	0	-
chr2	98431661	98431770	NM_015348_exon_28_0_chr2_98431662_r	0	-
chr2	98435075	98435184	NM_015348_exon_29_0_chr2_98435076_r	0	-
chr2	98449827	98449889	NM_015348_exon_30_0_chr2_98449828_r	0	-
chr2	98451083	98451140	NM_015348_exon_31_0_chr2_98451084_r	0	-
chr2	98451237	98451388	NM_015348_exon_32_0_chr2_98451238_r	0	-
chr2	98453539	98453620	NM_015348_exon_33_0_chr2_98453540_r	0	-
chr2	98458277	98458400	NM_015348_exon_34_0_chr2_98458278_r	0	-
chr2	98460607	98460724	NM_015348_exon_35_0_chr2_98460608_r	0	-
chr2	98475766	98475890	NM_015348_exon_36_0_chr2_98475767_r	0	-
chr2	98504514	98504583	NM_015348_exon_37_0_chr2_98504515_r	0	-
chr2	98525120	98525161	NM_015348_exon_38_0_chr2_98525121_r	0	-
chr2	98543888	98543950	NM_015348_exon_39_0_chr2_98543889_r	0	-
chr2	98611938	98612354	NM_015348_exon_40_0_chr2_98611939_r	0	-
chr2	99613723	99614684	NM_025244_exon_0_0_chr2_99613724_r	0	-
chr2	99634662	99634812	NM_025244_exon_1_0_chr2_99634663_r	0	-
chr2	99634998	99635103	NM_025244_exon_2_0_chr2_99634999_r	0	-
chr2	99636742	99636945	NM_025244_exon_3_0_chr2_99636743_r	0	-
chr2	99651692	99651902	NM_025244_exon_4_0_chr2_99651693_r	0	-
chr2	99681401	99681587	NM_025244_exon_5_0_chr2_99681402_r	0	-
chr2	99685350	99685461	NM_025244_exon_6_0_chr2_99685351_r	0	-
chr2	99688168	99688337	NM_025244_exon_7_0_chr2_99688169_r	0	-
chr2	99689480	99689536	NM_025244_exon_8_0_chr2_99689481_r	0	-
chr2	99695121	99695276	NM_025244_exon_9_0_chr2_99695122_r	0	-
chr2	99697744	99697860	NM_025244_exon_10_0_chr2_99697745_r	0	-
chr2	99720429	99720581	NM_025244_exon_11_0_chr2_99720430_r	0	-
chr2	99721821	99721899	NM_025244_exon_12_0_chr2_99721822_r	0	-
chr2	99721989	99722160	NM_025244_exon_13_0_chr2_99721990_r	0	-
chr2	99725295	99725454	NM_025244_exon_14_0_chr2_99725296_r	0	-
chr2	99725851	99725975	NM_025244_exon_15_0_chr2_99725852_r	0	-
chr2	99727312	99727378	NM_025244_exon_16_0_chr2_99727313_r	0	-
chr2	99734006	99734222	NM_025244_exon_17_0_chr2_99734007_r	0	-
chr2	99735013	99735149	NM_025244_exon_18_0_chr2_99735014_r	0	-
chr2	99743510	99743639	NM_025244_exon_19_0_chr2_99743511_r	0	-
chr2	99771155	99771405	NM_025244_exon_20_0_chr2_99771156_r	0	-
chr2	99613723	99614684	NM_001349014_exon_0_0_chr2_99613724_r	0	-
chr2	99634662	99634812	NM_001349014_exon_1_0_chr2_99634663_r	0	-
chr2	99634998	99635103	NM_001349014_exon_2_0_chr2_99634999_r	0	-
chr2	99636742	99636945	NM_001349014_exon_3_0_chr2_99636743_r	0	-
chr2	99651692	99651902	NM_001349014_exon_4_0_chr2_99651693_r	0	-
chr2	99681401	99681587	NM_001349014_exon_5_0_chr2_99681402_r	0	-
chr2	99685350	99685461	NM_001349014_exon_6_0_chr2_99685351_r	0	-
chr2	99688168	99688337	NM_001349014_exon_7_0_chr2_99688169_r	0	-
chr2	99720429	99720581	NM_001349014_exon_8_0_chr2_99720430_r	0	-
chr2	99721821	99721899	NM_001349014_exon_9_0_chr2_99721822_r	0	-
chr2	99721989	99722160	NM_001349014_exon_10_0_chr2_99721990_r	0	-
chr2	99725295	99725454	NM_001349014_exon_11_0_chr2_99725296_r	0	-
chr2	99725851	99725975	NM_001349014_exon_12_0_chr2_99725852_r	0	-
chr2	99727312	99727378	NM_001349014_exon_13_0_chr2_99727313_r	0	-
chr2	99734006	99734222	NM_001349014_exon_14_0_chr2_99734007_r	0	-
chr2	99735013	99735149	NM_001349014_exon_15_0_chr2_99735014_r	0	-
chr2	99757890	99758166	NM_001349014_exon_16_0_chr2_99757891_r	0	-
chr2	99613723	99614684	NR_146001_exon_0_0_chr2_99613724_r	0	-
chr2	99634662	99634812	NR_146001_exon_1_0_chr2_99634663_r	0	-
chr2	99634998	99635103	NR_146001_exon_2_0_chr2_99634999_r	0	-
chr2	99651692	99651902	NR_146001_exon_3_0_chr2_99651693_r	0	-
chr2	99681401	99681587	NR_146001_exon_4_0_chr2_99681402_r	0	-
chr2	99685350	99685461	NR_146001_exon_5_0_chr2_99685351_r	0	-
chr2	99688168	99688337	NR_146001_exon_6_0_chr2_99688169_r	0	-
chr2	99689480	99689536	NR_146001_exon_7_0_chr2_99689481_r	0	-
chr2	99695121	99695276	NR_146001_exon_8_0_chr2_99695122_r	0	-
chr2	99697744	99697860	NR_146001_exon_9_0_chr2_99697745_r	0	-
chr2	99720429	99720581	NR_146001_exon_10_0_chr2_99720430_r	0	-
chr2	99721821	99721899	NR_146001_exon_11_0_chr2_99721822_r	0	-
chr2	99721989	99722160	NR_146001_exon_12_0_chr2_99721990_r	0	-
chr2	99725295	99725454	NR_146001_exon_13_0_chr2_99725296_r	0	-
chr2	99725851	99725975	NR_146001_exon_14_0_chr2_99725852_r	0	-
chr2	99727312	99727378	NR_146001_exon_15_0_chr2_99727313_r	0	-
chr2	99734006	99734222	NR_146001_exon_16_0_chr2_99734007_r	0	-
chr2	99743510	99743639	NR_146001_exon_17_0_chr2_99743511_r	0	-
chr2	99757545	99757686	NR_146001_exon_18_0_chr2_99757546_r	0	-
chr2	97513723	97514181	NM_016466_exon_0_0_chr2_97513724_r	0	-
chr2	97519137	97519341	NM_016466_exon_1_0_chr2_97519138_r	0	-
chr2	97520074	97520178	NM_016466_exon_2_0_chr2_97520075_r	0	-
chr2	97523624	97523756	NM_016466_exon_3_0_chr2_97523625_r	0	-
chr2	99613723	99614684	NM_001349012_exon_0_0_chr2_99613724_r	0	-
chr2	99634662	99634812	NM_001349012_exon_1_0_chr2_99634663_r	0	-
chr2	99634998	99635103	NM_001349012_exon_2_0_chr2_99634999_r	0	-
chr2	99636742	99636945	NM_001349012_exon_3_0_chr2_99636743_r	0	-
chr2	99651692	99651902	NM_001349012_exon_4_0_chr2_99651693_r	0	-
chr2	99681401	99681587	NM_001349012_exon_5_0_chr2_99681402_r	0	-
chr2	99685350	99685461	NM_001349012_exon_6_0_chr2_99685351_r	0	-
chr2	99688168	99688337	NM_001349012_exon_7_0_chr2_99688169_r	0	-
chr2	99689480	99689536	NM_001349012_exon_8_0_chr2_99689481_r	0	-
chr2	99695121	99695276	NM_001349012_exon_9_0_chr2_99695122_r	0	-
chr2	99697744	99697860	NM_001349012_exon_10_0_chr2_99697745_r	0	-
chr2	99720429	99720581	NM_001349012_exon_11_0_chr2_99720430_r	0	-
chr2	99721821	99721899	NM_001349012_exon_12_0_chr2_99721822_r	0	-
chr2	99721989	99722160	NM_001349012_exon_13_0_chr2_99721990_r	0	-
chr2	99725295	99725454	NM_001349012_exon_14_0_chr2_99725296_r	0	-
chr2	99725851	99726019	NM_001349012_exon_15_0_chr2_99725852_r	0	-
chr2	99727312	99727378	NM_001349012_exon_16_0_chr2_99727313_r	0	-
chr2	99743510	99743639	NM_001349012_exon_17_0_chr2_99743511_r	0	-
chr2	99757806	99757892	NM_001349012_exon_18_0_chr2_99757807_r	0	-
chr2	99613723	99614684	NM_001349013_exon_0_0_chr2_99613724_r	0	-
chr2	99634662	99634812	NM_001349013_exon_1_0_chr2_99634663_r	0	-
chr2	99634998	99635103	NM_001349013_exon_2_0_chr2_99634999_r	0	-
chr2	99636742	99636945	NM_001349013_exon_3_0_chr2_99636743_r	0	-
chr2	99651692	99651902	NM_001349013_exon_4_0_chr2_99651693_r	0	-
chr2	99681401	99681587	NM_001349013_exon_5_0_chr2_99681402_r	0	-
chr2	99685350	99685461	NM_001349013_exon_6_0_chr2_99685351_r	0	-
chr2	99688168	99688337	NM_001349013_exon_7_0_chr2_99688169_r	0	-
chr2	99720429	99720581	NM_001349013_exon_8_0_chr2_99720430_r	0	-
chr2	99721821	99721899	NM_001349013_exon_9_0_chr2_99721822_r	0	-
chr2	99721989	99722160	NM_001349013_exon_10_0_chr2_99721990_r	0	-
chr2	99725295	99725454	NM_001349013_exon_11_0_chr2_99725296_r	0	-
chr2	99725851	99726009	NM_001349013_exon_12_0_chr2_99725852_r	0	-
chr2	99727312	99727378	NM_001349013_exon_13_0_chr2_99727313_r	0	-
chr2	99734006	99734222	NM_001349013_exon_14_0_chr2_99734007_r	0	-
chr2	99743510	99743639	NM_001349013_exon_15_0_chr2_99743511_r	0	-
chr2	99771155	99771429	NM_001349013_exon_16_0_chr2_99771156_r	0	-
chr2	99613723	99614684	NM_182911_exon_0_0_chr2_99613724_r	0	-
chr2	99634662	99634812	NM_182911_exon_1_0_chr2_99634663_r	0	-
chr2	99634998	99635103	NM_182911_exon_2_0_chr2_99634999_r	0	-
chr2	99636742	99636945	NM_182911_exon_3_0_chr2_99636743_r	0	-
chr2	99651692	99651902	NM_182911_exon_4_0_chr2_99651693_r	0	-
chr2	99681401	99681587	NM_182911_exon_5_0_chr2_99681402_r	0	-
chr2	99685350	99685461	NM_182911_exon_6_0_chr2_99685351_r	0	-
chr2	99688168	99688337	NM_182911_exon_7_0_chr2_99688169_r	0	-
chr2	99689480	99689536	NM_182911_exon_8_0_chr2_99689481_r	0	-
chr2	99695121	99695276	NM_182911_exon_9_0_chr2_99695122_r	0	-
chr2	99697744	99697860	NM_182911_exon_10_0_chr2_99697745_r	0	-
chr2	99720429	99720581	NM_182911_exon_11_0_chr2_99720430_r	0	-
chr2	99721821	99721899	NM_182911_exon_12_0_chr2_99721822_r	0	-
chr2	99721989	99722160	NM_182911_exon_13_0_chr2_99721990_r	0	-
chr2	99725295	99725454	NM_182911_exon_14_0_chr2_99725296_r	0	-
chr2	99725851	99725975	NM_182911_exon_15_0_chr2_99725852_r	0	-
chr2	99727312	99727378	NM_182911_exon_16_0_chr2_99727313_r	0	-
chr2	99734006	99734222	NM_182911_exon_17_0_chr2_99734007_r	0	-
chr2	99743510	99743639	NM_182911_exon_18_0_chr2_99743511_r	0	-
chr2	99757890	99758166	NM_182911_exon_19_0_chr2_99757891_r	0	-
chr2	102721033	102721332	NM_001320986_exon_0_0_chr2_102721034_f	0	+
chr2	102770400	102770477	NM_001320986_exon_1_0_chr2_102770401_f	0	+
chr2	102774178	102774245	NM_001320986_exon_2_0_chr2_102774179_f	0	+
chr2	102781233	102781468	NM_001320986_exon_3_0_chr2_102781234_f	0	+
chr2	102781574	102781830	NM_001320986_exon_4_0_chr2_102781575_f	0	+
chr2	105880846	105884016	NM_001142621_exon_0_0_chr2_105880847_r	0	-
chr2	105885728	105886162	NM_001142621_exon_1_0_chr2_105885729_r	0	-
chr2	105889311	105889471	NM_001142621_exon_2_0_chr2_105889312_r	0	-
chr2	105890000	105890147	NM_001142621_exon_3_0_chr2_105890001_r	0	-
chr2	105892016	105892160	NM_001142621_exon_4_0_chr2_105892017_r	0	-
chr2	105894070	105894128	NM_001142621_exon_5_0_chr2_105894071_r	0	-
chr2	105896838	105897180	NM_001142621_exon_6_0_chr2_105896839_r	0	-
chr2	105900772	105900855	NM_001142621_exon_7_0_chr2_105900773_r	0	-
chr2	105912812	105912967	NM_001142621_exon_8_0_chr2_105912813_r	0	-
chr2	105914967	105915162	NM_001142621_exon_9_0_chr2_105914968_r	0	-
chr2	105924070	105924772	NM_001142621_exon_10_0_chr2_105924071_r	0	-
chr2	105946081	105946171	NM_001142621_exon_11_0_chr2_105946082_r	0	-
chr2	105865879	105866869	NM_001328646_exon_0_0_chr2_105865880_r	0	-
chr2	105885728	105886162	NM_001328646_exon_1_0_chr2_105885729_r	0	-
chr2	105889311	105889471	NM_001328646_exon_2_0_chr2_105889312_r	0	-
chr2	105890000	105890147	NM_001328646_exon_3_0_chr2_105890001_r	0	-
chr2	105892016	105892160	NM_001328646_exon_4_0_chr2_105892017_r	0	-
chr2	105894070	105894128	NM_001328646_exon_5_0_chr2_105894071_r	0	-
chr2	105896838	105897180	NM_001328646_exon_6_0_chr2_105896839_r	0	-
chr2	105900772	105900855	NM_001328646_exon_7_0_chr2_105900773_r	0	-
chr2	105912812	105912967	NM_001328646_exon_8_0_chr2_105912813_r	0	-
chr2	105914967	105915162	NM_001328646_exon_9_0_chr2_105914968_r	0	-
chr2	105924070	105924775	NM_001328646_exon_10_0_chr2_105924071_r	0	-
chr2	105946081	105946128	NM_001328646_exon_11_0_chr2_105946082_r	0	-
chr2	102758238	102758378	NM_001320981_exon_0_0_chr2_102758239_f	0	+
chr2	102770400	102770477	NM_001320981_exon_1_0_chr2_102770401_f	0	+
chr2	102774178	102774245	NM_001320981_exon_2_0_chr2_102774179_f	0	+
chr2	102781233	102781468	NM_001320981_exon_3_0_chr2_102781234_f	0	+
chr2	102781574	102781764	NM_001320981_exon_4_0_chr2_102781575_f	0	+
chr2	102782572	102782741	NM_001320981_exon_5_0_chr2_102782573_f	0	+
chr2	102785057	102785123	NM_001320981_exon_6_0_chr2_102785058_f	0	+
chr2	102788260	102788378	NM_001320981_exon_7_0_chr2_102788261_f	0	+
chr2	102789146	102789298	NM_001320981_exon_8_0_chr2_102789147_f	0	+
chr2	102791046	102791190	NM_001320981_exon_9_0_chr2_102791047_f	0	+
chr2	102791937	102792105	NM_001320981_exon_10_0_chr2_102791938_f	0	+
chr2	102792812	102796334	NM_001320981_exon_11_0_chr2_102792813_f	0	+
chr2	102721033	102721332	NM_001320980_exon_0_0_chr2_102721034_f	0	+
chr2	102770400	102770477	NM_001320980_exon_1_0_chr2_102770401_f	0	+
chr2	102774178	102774245	NM_001320980_exon_2_0_chr2_102774179_f	0	+
chr2	102781233	102781468	NM_001320980_exon_3_0_chr2_102781234_f	0	+
chr2	102781574	102781764	NM_001320980_exon_4_0_chr2_102781575_f	0	+
chr2	102782572	102782741	NM_001320980_exon_5_0_chr2_102782573_f	0	+
chr2	102785057	102785123	NM_001320980_exon_6_0_chr2_102785058_f	0	+
chr2	102788260	102788378	NM_001320980_exon_7_0_chr2_102788261_f	0	+
chr2	102789146	102789298	NM_001320980_exon_8_0_chr2_102789147_f	0	+
chr2	102791046	102791190	NM_001320980_exon_9_0_chr2_102791047_f	0	+
chr2	102791937	102792105	NM_001320980_exon_10_0_chr2_102791938_f	0	+
chr2	102792812	102796334	NM_001320980_exon_11_0_chr2_102792813_f	0	+
chr2	102686835	102686993	NM_001320978_exon_0_0_chr2_102686836_f	0	+
chr2	102770400	102770477	NM_001320978_exon_1_0_chr2_102770401_f	0	+
chr2	102774178	102774245	NM_001320978_exon_2_0_chr2_102774179_f	0	+
chr2	102781233	102781468	NM_001320978_exon_3_0_chr2_102781234_f	0	+
chr2	102781574	102781764	NM_001320978_exon_4_0_chr2_102781575_f	0	+
chr2	102782572	102782741	NM_001320978_exon_5_0_chr2_102782573_f	0	+
chr2	102785057	102785123	NM_001320978_exon_6_0_chr2_102785058_f	0	+
chr2	102788260	102788378	NM_001320978_exon_7_0_chr2_102788261_f	0	+
chr2	102789146	102789298	NM_001320978_exon_8_0_chr2_102789147_f	0	+
chr2	102791046	102791190	NM_001320978_exon_9_0_chr2_102791047_f	0	+
chr2	102791937	102792105	NM_001320978_exon_10_0_chr2_102791938_f	0	+
chr2	102792812	102796334	NM_001320978_exon_11_0_chr2_102792813_f	0	+
chr2	102758833	102758915	NM_001320982_exon_0_0_chr2_102758834_f	0	+
chr2	102770400	102770477	NM_001320982_exon_1_0_chr2_102770401_f	0	+
chr2	102774178	102774245	NM_001320982_exon_2_0_chr2_102774179_f	0	+
chr2	102781233	102781468	NM_001320982_exon_3_0_chr2_102781234_f	0	+
chr2	102781574	102781764	NM_001320982_exon_4_0_chr2_102781575_f	0	+
chr2	102782572	102782741	NM_001320982_exon_5_0_chr2_102782573_f	0	+
chr2	102785057	102785123	NM_001320982_exon_6_0_chr2_102785058_f	0	+
chr2	102788260	102788378	NM_001320982_exon_7_0_chr2_102788261_f	0	+
chr2	102789146	102789298	NM_001320982_exon_8_0_chr2_102789147_f	0	+
chr2	102791046	102791190	NM_001320982_exon_9_0_chr2_102791047_f	0	+
chr2	102791937	102792105	NM_001320982_exon_10_0_chr2_102791938_f	0	+
chr2	102792812	102796334	NM_001320982_exon_11_0_chr2_102792813_f	0	+
chr2	101623689	101624735	NR_138475_exon_0_0_chr2_101623690_r	0	-
chr2	101627390	101627488	NR_138475_exon_1_0_chr2_101627391_r	0	-
chr2	101627912	101628002	NR_138475_exon_2_0_chr2_101627913_r	0	-
chr2	101638142	101638208	NR_138475_exon_3_0_chr2_101638143_r	0	-
chr2	101638742	101638983	NR_138475_exon_4_0_chr2_101638743_r	0	-
chr2	101643844	101643913	NR_138475_exon_5_0_chr2_101643845_r	0	-
chr2	101644509	101644608	NR_138475_exon_6_0_chr2_101644510_r	0	-
chr2	101644764	101644894	NR_138475_exon_7_0_chr2_101644765_r	0	-
chr2	101645952	101646238	NR_138475_exon_8_0_chr2_101645953_r	0	-
chr2	101650005	101650220	NR_138475_exon_9_0_chr2_101650006_r	0	-
chr2	101652479	101652630	NR_138475_exon_10_0_chr2_101652480_r	0	-
chr2	101653993	101654170	NR_138475_exon_11_0_chr2_101653994_r	0	-
chr2	101654922	101655117	NR_138475_exon_12_0_chr2_101654923_r	0	-
chr2	101656639	101656847	NR_138475_exon_13_0_chr2_101656640_r	0	-
chr2	101666862	101667103	NR_138475_exon_14_0_chr2_101666863_r	0	-
chr2	101670569	101670798	NR_138475_exon_15_0_chr2_101670570_r	0	-
chr2	101675882	101676001	NR_138475_exon_16_0_chr2_101675883_r	0	-
chr2	101706715	101706826	NR_138475_exon_17_0_chr2_101706716_r	0	-
chr2	101767588	101767909	NR_138475_exon_18_0_chr2_101767589_r	0	-
chr2	105880846	105884016	NM_004257_exon_0_0_chr2_105880847_r	0	-
chr2	105885728	105886162	NM_004257_exon_1_0_chr2_105885729_r	0	-
chr2	105889311	105889471	NM_004257_exon_2_0_chr2_105889312_r	0	-
chr2	105890000	105890147	NM_004257_exon_3_0_chr2_105890001_r	0	-
chr2	105892016	105892160	NM_004257_exon_4_0_chr2_105892017_r	0	-
chr2	105894070	105894128	NM_004257_exon_5_0_chr2_105894071_r	0	-
chr2	105896838	105897180	NM_004257_exon_6_0_chr2_105896839_r	0	-
chr2	105900772	105900855	NM_004257_exon_7_0_chr2_105900773_r	0	-
chr2	105912812	105912967	NM_004257_exon_8_0_chr2_105912813_r	0	-
chr2	105914967	105915162	NM_004257_exon_9_0_chr2_105914968_r	0	-
chr2	105924070	105924775	NM_004257_exon_10_0_chr2_105924071_r	0	-
chr2	105946081	105946171	NM_004257_exon_11_0_chr2_105946082_r	0	-
chr2	102686835	102686993	NM_001288706_exon_0_0_chr2_102686836_f	0	+
chr2	102770400	102770477	NM_001288706_exon_1_0_chr2_102770401_f	0	+
chr2	102774178	102774245	NM_001288706_exon_2_0_chr2_102774179_f	0	+
chr2	102781233	102781468	NM_001288706_exon_3_0_chr2_102781234_f	0	+
chr2	102781574	102781764	NM_001288706_exon_4_0_chr2_102781575_f	0	+
chr2	102782572	102782741	NM_001288706_exon_5_0_chr2_102782573_f	0	+
chr2	102785057	102785123	NM_001288706_exon_6_0_chr2_102785058_f	0	+
chr2	102788260	102788378	NM_001288706_exon_7_0_chr2_102788261_f	0	+
chr2	102789146	102789298	NM_001288706_exon_8_0_chr2_102789147_f	0	+
chr2	102791046	102791190	NM_001288706_exon_9_0_chr2_102791047_f	0	+
chr2	102792030	102792105	NM_001288706_exon_10_0_chr2_102792031_f	0	+
chr2	102792812	102796334	NM_001288706_exon_11_0_chr2_102792813_f	0	+
chr2	105880870	105883634	NR_137328_exon_0_0_chr2_105880871_r	0	-
chr2	105883662	105884016	NR_137328_exon_1_0_chr2_105883663_r	0	-
chr2	105885728	105886162	NR_137328_exon_2_0_chr2_105885729_r	0	-
chr2	105889311	105889471	NR_137328_exon_3_0_chr2_105889312_r	0	-
chr2	105890000	105890147	NR_137328_exon_4_0_chr2_105890001_r	0	-
chr2	105892016	105892160	NR_137328_exon_5_0_chr2_105892017_r	0	-
chr2	105894070	105894128	NR_137328_exon_6_0_chr2_105894071_r	0	-
chr2	105896838	105897180	NR_137328_exon_7_0_chr2_105896839_r	0	-
chr2	105900772	105900855	NR_137328_exon_8_0_chr2_105900773_r	0	-
chr2	105912812	105912967	NR_137328_exon_9_0_chr2_105912813_r	0	-
chr2	105914967	105915162	NR_137328_exon_10_0_chr2_105914968_r	0	-
chr2	105924070	105924775	NR_137328_exon_11_0_chr2_105924071_r	0	-
chr2	105946081	105946113	NR_137328_exon_12_0_chr2_105946082_r	0	-
chr2	101623689	101624735	NM_001330348_exon_0_0_chr2_101623690_r	0	-
chr2	101627390	101627488	NM_001330348_exon_1_0_chr2_101627391_r	0	-
chr2	101627912	101628002	NM_001330348_exon_2_0_chr2_101627913_r	0	-
chr2	101638142	101638208	NM_001330348_exon_3_0_chr2_101638143_r	0	-
chr2	101638742	101638983	NM_001330348_exon_4_0_chr2_101638743_r	0	-
chr2	101643844	101643913	NM_001330348_exon_5_0_chr2_101643845_r	0	-
chr2	101644509	101644608	NM_001330348_exon_6_0_chr2_101644510_r	0	-
chr2	101644764	101644894	NM_001330348_exon_7_0_chr2_101644765_r	0	-
chr2	101645952	101646238	NM_001330348_exon_8_0_chr2_101645953_r	0	-
chr2	101648729	101648847	NM_001330348_exon_9_0_chr2_101648730_r	0	-
chr2	101650005	101650220	NM_001330348_exon_10_0_chr2_101650006_r	0	-
chr2	101652479	101652630	NM_001330348_exon_11_0_chr2_101652480_r	0	-
chr2	101653993	101654170	NM_001330348_exon_12_0_chr2_101653994_r	0	-
chr2	101654922	101655117	NM_001330348_exon_13_0_chr2_101654923_r	0	-
chr2	101656639	101656847	NM_001330348_exon_14_0_chr2_101656640_r	0	-
chr2	101666862	101667103	NM_001330348_exon_15_0_chr2_101666863_r	0	-
chr2	101670569	101670798	NM_001330348_exon_16_0_chr2_101670570_r	0	-
chr2	101675882	101676001	NM_001330348_exon_17_0_chr2_101675883_r	0	-
chr2	101706670	101706826	NM_001330348_exon_18_0_chr2_101706671_r	0	-
chr2	101767588	101767909	NM_001330348_exon_19_0_chr2_101767589_r	0	-
chr2	102759235	102759480	NM_000877_exon_0_0_chr2_102759236_f	0	+
chr2	102770400	102770477	NM_000877_exon_1_0_chr2_102770401_f	0	+
chr2	102774178	102774245	NM_000877_exon_2_0_chr2_102774179_f	0	+
chr2	102781233	102781468	NM_000877_exon_3_0_chr2_102781234_f	0	+
chr2	102781574	102781764	NM_000877_exon_4_0_chr2_102781575_f	0	+
chr2	102782572	102782741	NM_000877_exon_5_0_chr2_102782573_f	0	+
chr2	102785057	102785123	NM_000877_exon_6_0_chr2_102785058_f	0	+
chr2	102788260	102788378	NM_000877_exon_7_0_chr2_102788261_f	0	+
chr2	102789146	102789298	NM_000877_exon_8_0_chr2_102789147_f	0	+
chr2	102791046	102791190	NM_000877_exon_9_0_chr2_102791047_f	0	+
chr2	102791937	102792105	NM_000877_exon_10_0_chr2_102791938_f	0	+
chr2	102792812	102796334	NM_000877_exon_11_0_chr2_102792813_f	0	+
chr2	101623689	101624735	NM_001102426_exon_0_0_chr2_101623690_r	0	-
chr2	101627390	101627488	NM_001102426_exon_1_0_chr2_101627391_r	0	-
chr2	101627912	101628002	NM_001102426_exon_2_0_chr2_101627913_r	0	-
chr2	101638142	101638208	NM_001102426_exon_3_0_chr2_101638143_r	0	-
chr2	101638742	101638983	NM_001102426_exon_4_0_chr2_101638743_r	0	-
chr2	101643844	101643913	NM_001102426_exon_5_0_chr2_101643845_r	0	-
chr2	101644509	101644608	NM_001102426_exon_6_0_chr2_101644510_r	0	-
chr2	101644764	101644894	NM_001102426_exon_7_0_chr2_101644765_r	0	-
chr2	101645952	101646238	NM_001102426_exon_8_0_chr2_101645953_r	0	-
chr2	101648729	101648847	NM_001102426_exon_9_0_chr2_101648730_r	0	-
chr2	101650005	101650220	NM_001102426_exon_10_0_chr2_101650006_r	0	-
chr2	101652479	101652630	NM_001102426_exon_11_0_chr2_101652480_r	0	-
chr2	101653993	101654170	NM_001102426_exon_12_0_chr2_101653994_r	0	-
chr2	101654922	101655117	NM_001102426_exon_13_0_chr2_101654923_r	0	-
chr2	101656639	101656847	NM_001102426_exon_14_0_chr2_101656640_r	0	-
chr2	101666862	101667103	NM_001102426_exon_15_0_chr2_101666863_r	0	-
chr2	101670569	101670798	NM_001102426_exon_16_0_chr2_101670570_r	0	-
chr2	101675882	101676001	NM_001102426_exon_17_0_chr2_101675883_r	0	-
chr2	101706715	101706826	NM_001102426_exon_18_0_chr2_101706716_r	0	-
chr2	101767588	101767909	NM_001102426_exon_19_0_chr2_101767589_r	0	-
chr2	112186885	112187197	NR_024373_exon_0_0_chr2_112186886_r	0	-
chr2	112252461	112252738	NR_024373_exon_1_0_chr2_112252462_r	0	-
chr2	111965349	111966238	NR_015395_exon_0_0_chr2_111965350_r	0	-
chr2	111966332	111966554	NR_015395_exon_1_0_chr2_111966333_r	0	-
chr2	111991204	111991316	NR_015395_exon_2_0_chr2_111991205_r	0	-
chr2	111997378	111997573	NR_015395_exon_3_0_chr2_111997379_r	0	-
chr2	112101637	112101814	NR_015395_exon_4_0_chr2_112101638_r	0	-
chr2	112123137	112125152	NR_015395_exon_5_0_chr2_112123138_r	0	-
chr2	112252461	112252738	NR_015395_exon_6_0_chr2_112252462_r	0	-
chr2	114286223	114286679	NR_121185_exon_0_0_chr2_114286224_r	0	-
chr2	114292136	114292293	NR_121185_exon_1_0_chr2_114292137_r	0	-
chr2	114293383	114293576	NR_121185_exon_2_0_chr2_114293384_r	0	-
chr2	114300123	114300267	NR_121185_exon_3_0_chr2_114300124_r	0	-
chr2	114286223	114286679	NR_121186_exon_0_0_chr2_114286224_r	0	-
chr2	114293383	114293576	NR_121186_exon_1_0_chr2_114293384_r	0	-
chr2	114300123	114300267	NR_121186_exon_2_0_chr2_114300124_r	0	-
chr2	115219179	115219717	NM_001321908_exon_0_0_chr2_115219180_f	0	+
chr2	115220971	115221003	NM_001321908_exon_1_0_chr2_115220972_f	0	+
chr2	116101392	116101488	NM_001321908_exon_2_0_chr2_116101393_f	0	+
chr2	116257085	116257180	NM_001321908_exon_3_0_chr2_116257086_f	0	+
chr2	116283473	116283548	NM_001321908_exon_4_0_chr2_116283474_f	0	+
chr2	116447262	116447315	NM_001321908_exon_5_0_chr2_116447263_f	0	+
chr2	116447415	116447497	NM_001321908_exon_6_0_chr2_116447416_f	0	+
chr2	116485391	116485512	NM_001321908_exon_7_0_chr2_116485392_f	0	+
chr2	116497314	116497469	NM_001321908_exon_8_0_chr2_116497315_f	0	+
chr2	116503661	116503759	NM_001321908_exon_9_0_chr2_116503662_f	0	+
chr2	116510749	116510873	NM_001321908_exon_10_0_chr2_116510750_f	0	+
chr2	116520147	116520186	NM_001321908_exon_11_0_chr2_116520148_f	0	+
chr2	116525872	116525980	NM_001321908_exon_12_0_chr2_116525873_f	0	+
chr2	116534783	116534875	NM_001321908_exon_13_0_chr2_116534784_f	0	+
chr2	116535362	116535410	NM_001321908_exon_14_0_chr2_116535363_f	0	+
chr2	116538449	116538571	NM_001321908_exon_15_0_chr2_116538450_f	0	+
chr2	116539927	116539975	NM_001321908_exon_16_0_chr2_116539928_f	0	+
chr2	116548656	116548755	NM_001321908_exon_17_0_chr2_116548657_f	0	+
chr2	116548862	116548932	NM_001321908_exon_18_0_chr2_116548863_f	0	+
chr2	116572368	116572563	NM_001321908_exon_19_0_chr2_116572369_f	0	+
chr2	116573250	116573305	NM_001321908_exon_20_0_chr2_116573251_f	0	+
chr2	116593732	116593832	NM_001321908_exon_21_0_chr2_116593733_f	0	+
chr2	116594082	116594141	NM_001321908_exon_22_0_chr2_116594083_f	0	+
chr2	116594249	116594322	NM_001321908_exon_23_0_chr2_116594250_f	0	+
chr2	116598325	116598399	NM_001321908_exon_24_0_chr2_116598326_f	0	+
chr2	116599786	116603328	NM_001321908_exon_25_0_chr2_116599787_f	0	+
chr2	115199934	115200415	NM_001321907_exon_0_0_chr2_115199935_f	0	+
chr2	116066814	116066929	NM_001321907_exon_1_0_chr2_116066815_f	0	+
chr2	116101392	116101488	NM_001321907_exon_2_0_chr2_116101393_f	0	+
chr2	116257085	116257180	NM_001321907_exon_3_0_chr2_116257086_f	0	+
chr2	116283473	116283548	NM_001321907_exon_4_0_chr2_116283474_f	0	+
chr2	116447262	116447315	NM_001321907_exon_5_0_chr2_116447263_f	0	+
chr2	116447415	116447497	NM_001321907_exon_6_0_chr2_116447416_f	0	+
chr2	116485391	116485512	NM_001321907_exon_7_0_chr2_116485392_f	0	+
chr2	116497314	116497469	NM_001321907_exon_8_0_chr2_116497315_f	0	+
chr2	116503661	116503759	NM_001321907_exon_9_0_chr2_116503662_f	0	+
chr2	116510749	116510873	NM_001321907_exon_10_0_chr2_116510750_f	0	+
chr2	116525872	116525980	NM_001321907_exon_11_0_chr2_116525873_f	0	+
chr2	116534783	116534875	NM_001321907_exon_12_0_chr2_116534784_f	0	+
chr2	116535362	116535410	NM_001321907_exon_13_0_chr2_116535363_f	0	+
chr2	116538449	116538571	NM_001321907_exon_14_0_chr2_116538450_f	0	+
chr2	116539927	116539975	NM_001321907_exon_15_0_chr2_116539928_f	0	+
chr2	116548656	116548755	NM_001321907_exon_16_0_chr2_116548657_f	0	+
chr2	116548862	116548932	NM_001321907_exon_17_0_chr2_116548863_f	0	+
chr2	116572368	116572563	NM_001321907_exon_18_0_chr2_116572369_f	0	+
chr2	116573250	116573305	NM_001321907_exon_19_0_chr2_116573251_f	0	+
chr2	116593732	116593832	NM_001321907_exon_20_0_chr2_116593733_f	0	+
chr2	116594082	116594141	NM_001321907_exon_21_0_chr2_116594083_f	0	+
chr2	116594249	116594322	NM_001321907_exon_22_0_chr2_116594250_f	0	+
chr2	116598325	116598399	NM_001321907_exon_23_0_chr2_116598326_f	0	+
chr2	116599786	116603328	NM_001321907_exon_24_0_chr2_116599787_f	0	+
chr2	115219179	115219717	NM_001178036_exon_0_0_chr2_115219180_f	0	+
chr2	115220971	115221003	NM_001178036_exon_1_0_chr2_115220972_f	0	+
chr2	116066814	116066929	NM_001178036_exon_2_0_chr2_116066815_f	0	+
chr2	116101392	116101488	NM_001178036_exon_3_0_chr2_116101393_f	0	+
chr2	116257085	116257180	NM_001178036_exon_4_0_chr2_116257086_f	0	+
chr2	116283473	116283548	NM_001178036_exon_5_0_chr2_116283474_f	0	+
chr2	116447262	116447315	NM_001178036_exon_6_0_chr2_116447263_f	0	+
chr2	116447415	116447497	NM_001178036_exon_7_0_chr2_116447416_f	0	+
chr2	116485391	116485512	NM_001178036_exon_8_0_chr2_116485392_f	0	+
chr2	116497314	116497469	NM_001178036_exon_9_0_chr2_116497315_f	0	+
chr2	116503661	116503759	NM_001178036_exon_10_0_chr2_116503662_f	0	+
chr2	116510749	116510873	NM_001178036_exon_11_0_chr2_116510750_f	0	+
chr2	116520147	116520186	NM_001178036_exon_12_0_chr2_116520148_f	0	+
chr2	116525872	116525980	NM_001178036_exon_13_0_chr2_116525873_f	0	+
chr2	116534783	116534875	NM_001178036_exon_14_0_chr2_116534784_f	0	+
chr2	116535362	116535410	NM_001178036_exon_15_0_chr2_116535363_f	0	+
chr2	116538449	116538571	NM_001178036_exon_16_0_chr2_116538450_f	0	+
chr2	116539927	116539975	NM_001178036_exon_17_0_chr2_116539928_f	0	+
chr2	116548656	116548755	NM_001178036_exon_18_0_chr2_116548657_f	0	+
chr2	116548862	116548932	NM_001178036_exon_19_0_chr2_116548863_f	0	+
chr2	116572368	116572563	NM_001178036_exon_20_0_chr2_116572369_f	0	+
chr2	116573250	116573305	NM_001178036_exon_21_0_chr2_116573251_f	0	+
chr2	116593732	116593832	NM_001178036_exon_22_0_chr2_116593733_f	0	+
chr2	116594082	116594141	NM_001178036_exon_23_0_chr2_116594083_f	0	+
chr2	116594249	116594322	NM_001178036_exon_24_0_chr2_116594250_f	0	+
chr2	116598325	116598399	NM_001178036_exon_25_0_chr2_116598326_f	0	+
chr2	116599786	116602326	NM_001178036_exon_26_0_chr2_116599787_f	0	+
chr2	114285144	114285229	NR_121190_exon_0_0_chr2_114285145_r	0	-
chr2	114293383	114293576	NR_121190_exon_1_0_chr2_114293384_r	0	-
chr2	114300123	114300250	NR_121190_exon_2_0_chr2_114300124_r	0	-
chr2	109745996	109746569	NM_001099289_exon_0_0_chr2_109745997_f	0	+
chr2	109964129	109964405	NM_001099289_exon_1_0_chr2_109964130_f	0	+
chr2	109988041	109988137	NM_001099289_exon_2_0_chr2_109988042_f	0	+
chr2	110015045	110015399	NM_001099289_exon_3_0_chr2_110015046_f	0	+
chr2	110035994	110036098	NM_001099289_exon_4_0_chr2_110035995_f	0	+
chr2	110048956	110049127	NM_001099289_exon_5_0_chr2_110048957_f	0	+
chr2	110053348	110053602	NM_001099289_exon_6_0_chr2_110053349_f	0	+
chr2	110065625	110065945	NM_001099289_exon_7_0_chr2_110065626_f	0	+
chr2	110107060	110107392	NM_001099289_exon_8_0_chr2_110107061_f	0	+
chr2	110259079	110262213	NM_001099289_exon_9_0_chr2_110259080_f	0	+
chr2	115919509	115919605	NM_001321906_exon_0_0_chr2_115919510_f	0	+
chr2	115919733	115919849	NM_001321906_exon_1_0_chr2_115919734_f	0	+
chr2	116066814	116066929	NM_001321906_exon_2_0_chr2_116066815_f	0	+
chr2	116101392	116101488	NM_001321906_exon_3_0_chr2_116101393_f	0	+
chr2	116257085	116257180	NM_001321906_exon_4_0_chr2_116257086_f	0	+
chr2	116283473	116283548	NM_001321906_exon_5_0_chr2_116283474_f	0	+
chr2	116447262	116447315	NM_001321906_exon_6_0_chr2_116447263_f	0	+
chr2	116447415	116447497	NM_001321906_exon_7_0_chr2_116447416_f	0	+
chr2	116485391	116485512	NM_001321906_exon_8_0_chr2_116485392_f	0	+
chr2	116497314	116497469	NM_001321906_exon_9_0_chr2_116497315_f	0	+
chr2	116503661	116503759	NM_001321906_exon_10_0_chr2_116503662_f	0	+
chr2	116510749	116510873	NM_001321906_exon_11_0_chr2_116510750_f	0	+
chr2	116520147	116520186	NM_001321906_exon_12_0_chr2_116520148_f	0	+
chr2	116525872	116525980	NM_001321906_exon_13_0_chr2_116525873_f	0	+
chr2	116534783	116534875	NM_001321906_exon_14_0_chr2_116534784_f	0	+
chr2	116535362	116535410	NM_001321906_exon_15_0_chr2_116535363_f	0	+
chr2	116538449	116538571	NM_001321906_exon_16_0_chr2_116538450_f	0	+
chr2	116539927	116539975	NM_001321906_exon_17_0_chr2_116539928_f	0	+
chr2	116548656	116548755	NM_001321906_exon_18_0_chr2_116548657_f	0	+
chr2	116548862	116548932	NM_001321906_exon_19_0_chr2_116548863_f	0	+
chr2	116572368	116572563	NM_001321906_exon_20_0_chr2_116572369_f	0	+
chr2	116573250	116573305	NM_001321906_exon_21_0_chr2_116573251_f	0	+
chr2	116593732	116593832	NM_001321906_exon_22_0_chr2_116593733_f	0	+
chr2	116594082	116594141	NM_001321906_exon_23_0_chr2_116594083_f	0	+
chr2	116594249	116594322	NM_001321906_exon_24_0_chr2_116594250_f	0	+
chr2	116598325	116598399	NM_001321906_exon_25_0_chr2_116598326_f	0	+
chr2	116599786	116603328	NM_001321906_exon_26_0_chr2_116599787_f	0	+
chr2	111953443	111954771	NR_136164_exon_0_0_chr2_111953444_r	0	-
chr2	111966064	111966238	NR_136164_exon_1_0_chr2_111966065_r	0	-
chr2	112101637	112101814	NR_136164_exon_2_0_chr2_112101638_r	0	-
chr2	112125063	112125152	NR_136164_exon_3_0_chr2_112125064_r	0	-
chr2	112252461	112252738	NR_136164_exon_4_0_chr2_112252462_r	0	-
chr2	111953443	111954771	NR_136163_exon_0_0_chr2_111953444_r	0	-
chr2	111991204	111991316	NR_136163_exon_1_0_chr2_111991205_r	0	-
chr2	111997378	111997573	NR_136163_exon_2_0_chr2_111997379_r	0	-
chr2	112005724	112005818	NR_136163_exon_3_0_chr2_112005725_r	0	-
chr2	112101637	112101814	NR_136163_exon_4_0_chr2_112101638_r	0	-
chr2	112125063	112125152	NR_136163_exon_5_0_chr2_112125064_r	0	-
chr2	112252461	112252738	NR_136163_exon_6_0_chr2_112252462_r	0	-
chr2	115219179	115219717	NM_001321905_exon_0_0_chr2_115219180_f	0	+
chr2	115464693	115464751	NM_001321905_exon_1_0_chr2_115464694_f	0	+
chr2	116066814	116066929	NM_001321905_exon_2_0_chr2_116066815_f	0	+
chr2	116101392	116101488	NM_001321905_exon_3_0_chr2_116101393_f	0	+
chr2	116257085	116257180	NM_001321905_exon_4_0_chr2_116257086_f	0	+
chr2	116283473	116283548	NM_001321905_exon_5_0_chr2_116283474_f	0	+
chr2	116447262	116447315	NM_001321905_exon_6_0_chr2_116447263_f	0	+
chr2	116447415	116447497	NM_001321905_exon_7_0_chr2_116447416_f	0	+
chr2	116485391	116485512	NM_001321905_exon_8_0_chr2_116485392_f	0	+
chr2	116497314	116497469	NM_001321905_exon_9_0_chr2_116497315_f	0	+
chr2	116503661	116503759	NM_001321905_exon_10_0_chr2_116503662_f	0	+
chr2	116510749	116510873	NM_001321905_exon_11_0_chr2_116510750_f	0	+
chr2	116520147	116520186	NM_001321905_exon_12_0_chr2_116520148_f	0	+
chr2	116525872	116525980	NM_001321905_exon_13_0_chr2_116525873_f	0	+
chr2	116534783	116534875	NM_001321905_exon_14_0_chr2_116534784_f	0	+
chr2	116535362	116535410	NM_001321905_exon_15_0_chr2_116535363_f	0	+
chr2	116538449	116538571	NM_001321905_exon_16_0_chr2_116538450_f	0	+
chr2	116539927	116539975	NM_001321905_exon_17_0_chr2_116539928_f	0	+
chr2	116548656	116548755	NM_001321905_exon_18_0_chr2_116548657_f	0	+
chr2	116548862	116548932	NM_001321905_exon_19_0_chr2_116548863_f	0	+
chr2	116572368	116572563	NM_001321905_exon_20_0_chr2_116572369_f	0	+
chr2	116573250	116573305	NM_001321905_exon_21_0_chr2_116573251_f	0	+
chr2	116593732	116593832	NM_001321905_exon_22_0_chr2_116593733_f	0	+
chr2	116594082	116594141	NM_001321905_exon_23_0_chr2_116594083_f	0	+
chr2	116594249	116594322	NM_001321905_exon_24_0_chr2_116594250_f	0	+
chr2	116598325	116598399	NM_001321905_exon_25_0_chr2_116598326_f	0	+
chr2	116599786	116603328	NM_001321905_exon_26_0_chr2_116599787_f	0	+
chr2	115919512	115919605	NM_001178034_exon_0_0_chr2_115919513_f	0	+
chr2	116066814	116066929	NM_001178034_exon_1_0_chr2_116066815_f	0	+
chr2	116101392	116101488	NM_001178034_exon_2_0_chr2_116101393_f	0	+
chr2	116257085	116257180	NM_001178034_exon_3_0_chr2_116257086_f	0	+
chr2	116283473	116283548	NM_001178034_exon_4_0_chr2_116283474_f	0	+
chr2	116447262	116447315	NM_001178034_exon_5_0_chr2_116447263_f	0	+
chr2	116447415	116447497	NM_001178034_exon_6_0_chr2_116447416_f	0	+
chr2	116485391	116485512	NM_001178034_exon_7_0_chr2_116485392_f	0	+
chr2	116497314	116497469	NM_001178034_exon_8_0_chr2_116497315_f	0	+
chr2	116503661	116503759	NM_001178034_exon_9_0_chr2_116503662_f	0	+
chr2	116510749	116510873	NM_001178034_exon_10_0_chr2_116510750_f	0	+
chr2	116520147	116520186	NM_001178034_exon_11_0_chr2_116520148_f	0	+
chr2	116525872	116525980	NM_001178034_exon_12_0_chr2_116525873_f	0	+
chr2	116534783	116534875	NM_001178034_exon_13_0_chr2_116534784_f	0	+
chr2	116535362	116535410	NM_001178034_exon_14_0_chr2_116535363_f	0	+
chr2	116538449	116538571	NM_001178034_exon_15_0_chr2_116538450_f	0	+
chr2	116539927	116539975	NM_001178034_exon_16_0_chr2_116539928_f	0	+
chr2	116548656	116548755	NM_001178034_exon_17_0_chr2_116548657_f	0	+
chr2	116548862	116548932	NM_001178034_exon_18_0_chr2_116548863_f	0	+
chr2	116572368	116572563	NM_001178034_exon_19_0_chr2_116572369_f	0	+
chr2	116573250	116573305	NM_001178034_exon_20_0_chr2_116573251_f	0	+
chr2	116593732	116593832	NM_001178034_exon_21_0_chr2_116593733_f	0	+
chr2	116594082	116594141	NM_001178034_exon_22_0_chr2_116594083_f	0	+
chr2	116594249	116594322	NM_001178034_exon_23_0_chr2_116594250_f	0	+
chr2	116598325	116598399	NM_001178034_exon_24_0_chr2_116598326_f	0	+
chr2	116599786	116602326	NM_001178034_exon_25_0_chr2_116599787_f	0	+
chr2	115919509	115919605	NM_001321914_exon_0_0_chr2_115919510_f	0	+
chr2	116066814	116066929	NM_001321914_exon_1_0_chr2_116066815_f	0	+
chr2	116101392	116101488	NM_001321914_exon_2_0_chr2_116101393_f	0	+
chr2	116257085	116257180	NM_001321914_exon_3_0_chr2_116257086_f	0	+
chr2	116283473	116283548	NM_001321914_exon_4_0_chr2_116283474_f	0	+
chr2	116447262	116447315	NM_001321914_exon_5_0_chr2_116447263_f	0	+
chr2	116447420	116447497	NM_001321914_exon_6_0_chr2_116447421_f	0	+
chr2	116485391	116485512	NM_001321914_exon_7_0_chr2_116485392_f	0	+
chr2	116497314	116497469	NM_001321914_exon_8_0_chr2_116497315_f	0	+
chr2	116503661	116503759	NM_001321914_exon_9_0_chr2_116503662_f	0	+
chr2	116510749	116510873	NM_001321914_exon_10_0_chr2_116510750_f	0	+
chr2	116520147	116520186	NM_001321914_exon_11_0_chr2_116520148_f	0	+
chr2	116525872	116525980	NM_001321914_exon_12_0_chr2_116525873_f	0	+
chr2	116534783	116534875	NM_001321914_exon_13_0_chr2_116534784_f	0	+
chr2	116535362	116535410	NM_001321914_exon_14_0_chr2_116535363_f	0	+
chr2	116538449	116538571	NM_001321914_exon_15_0_chr2_116538450_f	0	+
chr2	116539927	116539975	NM_001321914_exon_16_0_chr2_116539928_f	0	+
chr2	116548656	116548755	NM_001321914_exon_17_0_chr2_116548657_f	0	+
chr2	116548862	116548932	NM_001321914_exon_18_0_chr2_116548863_f	0	+
chr2	116572368	116572563	NM_001321914_exon_19_0_chr2_116572369_f	0	+
chr2	116573250	116573305	NM_001321914_exon_20_0_chr2_116573251_f	0	+
chr2	116593732	116593832	NM_001321914_exon_21_0_chr2_116593733_f	0	+
chr2	116594082	116594141	NM_001321914_exon_22_0_chr2_116594083_f	0	+
chr2	116594249	116594322	NM_001321914_exon_23_0_chr2_116594250_f	0	+
chr2	116598325	116598399	NM_001321914_exon_24_0_chr2_116598326_f	0	+
chr2	116599786	116603328	NM_001321914_exon_25_0_chr2_116599787_f	0	+
chr2	116101392	116101488	NM_001321913_exon_0_0_chr2_116101393_f	0	+
chr2	116257085	116257180	NM_001321913_exon_1_0_chr2_116257086_f	0	+
chr2	116283473	116283548	NM_001321913_exon_2_0_chr2_116283474_f	0	+
chr2	116447262	116447315	NM_001321913_exon_3_0_chr2_116447263_f	0	+
chr2	116447415	116447497	NM_001321913_exon_4_0_chr2_116447416_f	0	+
chr2	116485391	116485512	NM_001321913_exon_5_0_chr2_116485392_f	0	+
chr2	116497314	116497469	NM_001321913_exon_6_0_chr2_116497315_f	0	+
chr2	116503661	116503759	NM_001321913_exon_7_0_chr2_116503662_f	0	+
chr2	116510749	116510873	NM_001321913_exon_8_0_chr2_116510750_f	0	+
chr2	116520147	116520186	NM_001321913_exon_9_0_chr2_116520148_f	0	+
chr2	116525872	116525980	NM_001321913_exon_10_0_chr2_116525873_f	0	+
chr2	116534783	116534875	NM_001321913_exon_11_0_chr2_116534784_f	0	+
chr2	116535362	116535410	NM_001321913_exon_12_0_chr2_116535363_f	0	+
chr2	116538449	116538571	NM_001321913_exon_13_0_chr2_116538450_f	0	+
chr2	116539927	116539975	NM_001321913_exon_14_0_chr2_116539928_f	0	+
chr2	116548656	116548755	NM_001321913_exon_15_0_chr2_116548657_f	0	+
chr2	116548862	116548932	NM_001321913_exon_16_0_chr2_116548863_f	0	+
chr2	116572368	116572563	NM_001321913_exon_17_0_chr2_116572369_f	0	+
chr2	116573250	116573305	NM_001321913_exon_18_0_chr2_116573251_f	0	+
chr2	116593732	116593832	NM_001321913_exon_19_0_chr2_116593733_f	0	+
chr2	116594082	116594141	NM_001321913_exon_20_0_chr2_116594083_f	0	+
chr2	116594249	116594322	NM_001321913_exon_21_0_chr2_116594250_f	0	+
chr2	116598325	116598399	NM_001321913_exon_22_0_chr2_116598326_f	0	+
chr2	116599786	116603328	NM_001321913_exon_23_0_chr2_116599787_f	0	+
chr2	115219179	115219717	NM_001321912_exon_0_0_chr2_115219180_f	0	+
chr2	115220971	115221003	NM_001321912_exon_1_0_chr2_115220972_f	0	+
chr2	116066814	116066929	NM_001321912_exon_2_0_chr2_116066815_f	0	+
chr2	116101392	116101488	NM_001321912_exon_3_0_chr2_116101393_f	0	+
chr2	116257085	116257180	NM_001321912_exon_4_0_chr2_116257086_f	0	+
chr2	116283473	116283548	NM_001321912_exon_5_0_chr2_116283474_f	0	+
chr2	116447262	116447315	NM_001321912_exon_6_0_chr2_116447263_f	0	+
chr2	116447415	116447497	NM_001321912_exon_7_0_chr2_116447416_f	0	+
chr2	116485391	116485512	NM_001321912_exon_8_0_chr2_116485392_f	0	+
chr2	116497314	116497469	NM_001321912_exon_9_0_chr2_116497315_f	0	+
chr2	116503661	116503759	NM_001321912_exon_10_0_chr2_116503662_f	0	+
chr2	116510749	116510873	NM_001321912_exon_11_0_chr2_116510750_f	0	+
chr2	116520147	116520186	NM_001321912_exon_12_0_chr2_116520148_f	0	+
chr2	116525872	116525980	NM_001321912_exon_13_0_chr2_116525873_f	0	+
chr2	116534783	116534875	NM_001321912_exon_14_0_chr2_116534784_f	0	+
chr2	116535362	116535410	NM_001321912_exon_15_0_chr2_116535363_f	0	+
chr2	116538449	116538571	NM_001321912_exon_16_0_chr2_116538450_f	0	+
chr2	116539927	116539975	NM_001321912_exon_17_0_chr2_116539928_f	0	+
chr2	116548656	116548755	NM_001321912_exon_18_0_chr2_116548657_f	0	+
chr2	116548862	116548932	NM_001321912_exon_19_0_chr2_116548863_f	0	+
chr2	116572368	116572563	NM_001321912_exon_20_0_chr2_116572369_f	0	+
chr2	116573250	116573305	NM_001321912_exon_21_0_chr2_116573251_f	0	+
chr2	116593732	116593832	NM_001321912_exon_22_0_chr2_116593733_f	0	+
chr2	116594082	116594141	NM_001321912_exon_23_0_chr2_116594083_f	0	+
chr2	116594249	116594322	NM_001321912_exon_24_0_chr2_116594250_f	0	+
chr2	116599786	116603328	NM_001321912_exon_25_0_chr2_116599787_f	0	+
chr2	115219179	115219717	NM_001321911_exon_0_0_chr2_115219180_f	0	+
chr2	116066814	116066929	NM_001321911_exon_1_0_chr2_116066815_f	0	+
chr2	116101392	116101488	NM_001321911_exon_2_0_chr2_116101393_f	0	+
chr2	116257085	116257180	NM_001321911_exon_3_0_chr2_116257086_f	0	+
chr2	116283473	116283548	NM_001321911_exon_4_0_chr2_116283474_f	0	+
chr2	116447262	116447315	NM_001321911_exon_5_0_chr2_116447263_f	0	+
chr2	116447415	116447497	NM_001321911_exon_6_0_chr2_116447416_f	0	+
chr2	116485391	116485512	NM_001321911_exon_7_0_chr2_116485392_f	0	+
chr2	116497314	116497469	NM_001321911_exon_8_0_chr2_116497315_f	0	+
chr2	116503661	116503759	NM_001321911_exon_9_0_chr2_116503662_f	0	+
chr2	116510749	116510873	NM_001321911_exon_10_0_chr2_116510750_f	0	+
chr2	116520147	116520186	NM_001321911_exon_11_0_chr2_116520148_f	0	+
chr2	116525872	116525980	NM_001321911_exon_12_0_chr2_116525873_f	0	+
chr2	116534783	116534875	NM_001321911_exon_13_0_chr2_116534784_f	0	+
chr2	116535362	116535410	NM_001321911_exon_14_0_chr2_116535363_f	0	+
chr2	116538449	116538571	NM_001321911_exon_15_0_chr2_116538450_f	0	+
chr2	116539927	116539975	NM_001321911_exon_16_0_chr2_116539928_f	0	+
chr2	116548656	116548755	NM_001321911_exon_17_0_chr2_116548657_f	0	+
chr2	116548862	116548932	NM_001321911_exon_18_0_chr2_116548863_f	0	+
chr2	116572368	116572563	NM_001321911_exon_19_0_chr2_116572369_f	0	+
chr2	116573250	116573305	NM_001321911_exon_20_0_chr2_116573251_f	0	+
chr2	116593732	116593832	NM_001321911_exon_21_0_chr2_116593733_f	0	+
chr2	116594082	116594141	NM_001321911_exon_22_0_chr2_116594083_f	0	+
chr2	116594249	116594322	NM_001321911_exon_23_0_chr2_116594250_f	0	+
chr2	116598325	116598399	NM_001321911_exon_24_0_chr2_116598326_f	0	+
chr2	116599786	116603328	NM_001321911_exon_25_0_chr2_116599787_f	0	+
chr2	115199934	115200415	NM_001321910_exon_0_0_chr2_115199935_f	0	+
chr2	115464693	115464751	NM_001321910_exon_1_0_chr2_115464694_f	0	+
chr2	116066814	116066929	NM_001321910_exon_2_0_chr2_116066815_f	0	+
chr2	116101392	116101488	NM_001321910_exon_3_0_chr2_116101393_f	0	+
chr2	116257085	116257180	NM_001321910_exon_4_0_chr2_116257086_f	0	+
chr2	116283473	116283548	NM_001321910_exon_5_0_chr2_116283474_f	0	+
chr2	116447262	116447315	NM_001321910_exon_6_0_chr2_116447263_f	0	+
chr2	116447415	116447497	NM_001321910_exon_7_0_chr2_116447416_f	0	+
chr2	116485391	116485512	NM_001321910_exon_8_0_chr2_116485392_f	0	+
chr2	116497314	116497469	NM_001321910_exon_9_0_chr2_116497315_f	0	+
chr2	116503661	116503759	NM_001321910_exon_10_0_chr2_116503662_f	0	+
chr2	116510749	116510873	NM_001321910_exon_11_0_chr2_116510750_f	0	+
chr2	116520147	116520186	NM_001321910_exon_12_0_chr2_116520148_f	0	+
chr2	116525872	116525980	NM_001321910_exon_13_0_chr2_116525873_f	0	+
chr2	116534783	116534875	NM_001321910_exon_14_0_chr2_116534784_f	0	+
chr2	116535362	116535410	NM_001321910_exon_15_0_chr2_116535363_f	0	+
chr2	116538449	116538571	NM_001321910_exon_16_0_chr2_116538450_f	0	+
chr2	116539927	116539975	NM_001321910_exon_17_0_chr2_116539928_f	0	+
chr2	116548656	116548755	NM_001321910_exon_18_0_chr2_116548657_f	0	+
chr2	116548862	116548932	NM_001321910_exon_19_0_chr2_116548863_f	0	+
chr2	116572368	116572563	NM_001321910_exon_20_0_chr2_116572369_f	0	+
chr2	116573250	116573305	NM_001321910_exon_21_0_chr2_116573251_f	0	+
chr2	116593732	116593832	NM_001321910_exon_22_0_chr2_116593733_f	0	+
chr2	116594082	116594141	NM_001321910_exon_23_0_chr2_116594083_f	0	+
chr2	116594249	116594322	NM_001321910_exon_24_0_chr2_116594250_f	0	+
chr2	116598325	116598399	NM_001321910_exon_25_0_chr2_116598326_f	0	+
chr2	116599786	116603328	NM_001321910_exon_26_0_chr2_116599787_f	0	+
chr2	115919683	115919849	NM_001321909_exon_0_0_chr2_115919684_f	0	+
chr2	116066814	116066929	NM_001321909_exon_1_0_chr2_116066815_f	0	+
chr2	116257085	116257180	NM_001321909_exon_2_0_chr2_116257086_f	0	+
chr2	116283473	116283548	NM_001321909_exon_3_0_chr2_116283474_f	0	+
chr2	116447262	116447315	NM_001321909_exon_4_0_chr2_116447263_f	0	+
chr2	116447415	116447497	NM_001321909_exon_5_0_chr2_116447416_f	0	+
chr2	116485391	116485512	NM_001321909_exon_6_0_chr2_116485392_f	0	+
chr2	116497314	116497469	NM_001321909_exon_7_0_chr2_116497315_f	0	+
chr2	116503661	116503759	NM_001321909_exon_8_0_chr2_116503662_f	0	+
chr2	116510749	116510873	NM_001321909_exon_9_0_chr2_116510750_f	0	+
chr2	116520147	116520186	NM_001321909_exon_10_0_chr2_116520148_f	0	+
chr2	116525872	116525980	NM_001321909_exon_11_0_chr2_116525873_f	0	+
chr2	116534783	116534875	NM_001321909_exon_12_0_chr2_116534784_f	0	+
chr2	116535362	116535410	NM_001321909_exon_13_0_chr2_116535363_f	0	+
chr2	116538449	116538571	NM_001321909_exon_14_0_chr2_116538450_f	0	+
chr2	116539927	116539975	NM_001321909_exon_15_0_chr2_116539928_f	0	+
chr2	116548656	116548755	NM_001321909_exon_16_0_chr2_116548657_f	0	+
chr2	116548862	116548932	NM_001321909_exon_17_0_chr2_116548863_f	0	+
chr2	116572368	116572563	NM_001321909_exon_18_0_chr2_116572369_f	0	+
chr2	116573250	116573305	NM_001321909_exon_19_0_chr2_116573251_f	0	+
chr2	116593732	116593832	NM_001321909_exon_20_0_chr2_116593733_f	0	+
chr2	116594082	116594141	NM_001321909_exon_21_0_chr2_116594083_f	0	+
chr2	116594249	116594322	NM_001321909_exon_22_0_chr2_116594250_f	0	+
chr2	116598325	116598399	NM_001321909_exon_23_0_chr2_116598326_f	0	+
chr2	116599786	116603328	NM_001321909_exon_24_0_chr2_116599787_f	0	+
chr2	111965349	111966238	NR_136166_exon_0_0_chr2_111965350_r	0	-
chr2	111991204	111991316	NR_136166_exon_1_0_chr2_111991205_r	0	-
chr2	112101637	112101814	NR_136166_exon_2_0_chr2_112101638_r	0	-
chr2	112123137	112125152	NR_136166_exon_3_0_chr2_112123138_r	0	-
chr2	112252461	112252738	NR_136166_exon_4_0_chr2_112252462_r	0	-
chr2	111965349	111966238	NR_136165_exon_0_0_chr2_111965350_r	0	-
chr2	112005724	112005818	NR_136165_exon_1_0_chr2_112005725_r	0	-
chr2	112101637	112101814	NR_136165_exon_2_0_chr2_112101638_r	0	-
chr2	112252461	112252738	NR_136165_exon_3_0_chr2_112252462_r	0	-
chr2	113239742	113240078	NM_153712_exon_0_0_chr2_113239743_f	0	+
chr2	113243493	113243572	NM_153712_exon_1_0_chr2_113243494_f	0	+
chr2	113251719	113251952	NM_153712_exon_2_0_chr2_113251720_f	0	+
chr2	113258782	113258918	NM_153712_exon_3_0_chr2_113258783_f	0	+
chr2	113260488	113260758	NM_153712_exon_4_0_chr2_113260489_f	0	+
chr2	113277858	113278002	NM_153712_exon_5_0_chr2_113277859_f	0	+
chr2	113286257	113290222	NM_153712_exon_6_0_chr2_113286258_f	0	+
chr2	115822246	115822382	NM_001178037_exon_0_0_chr2_115822247_f	0	+
chr2	116066814	116066929	NM_001178037_exon_1_0_chr2_116066815_f	0	+
chr2	116101392	116101488	NM_001178037_exon_2_0_chr2_116101393_f	0	+
chr2	116257085	116257180	NM_001178037_exon_3_0_chr2_116257086_f	0	+
chr2	116283473	116283548	NM_001178037_exon_4_0_chr2_116283474_f	0	+
chr2	116447262	116447315	NM_001178037_exon_5_0_chr2_116447263_f	0	+
chr2	116447415	116447497	NM_001178037_exon_6_0_chr2_116447416_f	0	+
chr2	116485391	116485512	NM_001178037_exon_7_0_chr2_116485392_f	0	+
chr2	116497314	116497469	NM_001178037_exon_8_0_chr2_116497315_f	0	+
chr2	116503661	116503759	NM_001178037_exon_9_0_chr2_116503662_f	0	+
chr2	116510749	116510873	NM_001178037_exon_10_0_chr2_116510750_f	0	+
chr2	116520147	116520186	NM_001178037_exon_11_0_chr2_116520148_f	0	+
chr2	116525872	116525980	NM_001178037_exon_12_0_chr2_116525873_f	0	+
chr2	116534783	116534875	NM_001178037_exon_13_0_chr2_116534784_f	0	+
chr2	116535362	116535410	NM_001178037_exon_14_0_chr2_116535363_f	0	+
chr2	116538449	116538571	NM_001178037_exon_15_0_chr2_116538450_f	0	+
chr2	116539927	116539975	NM_001178037_exon_16_0_chr2_116539928_f	0	+
chr2	116548656	116548755	NM_001178037_exon_17_0_chr2_116548657_f	0	+
chr2	116548862	116548932	NM_001178037_exon_18_0_chr2_116548863_f	0	+
chr2	116572368	116572563	NM_001178037_exon_19_0_chr2_116572369_f	0	+
chr2	116573250	116573305	NM_001178037_exon_20_0_chr2_116573251_f	0	+
chr2	116593732	116593832	NM_001178037_exon_21_0_chr2_116593733_f	0	+
chr2	116594082	116594141	NM_001178037_exon_22_0_chr2_116594083_f	0	+
chr2	116594249	116594322	NM_001178037_exon_23_0_chr2_116594250_f	0	+
chr2	116598325	116598399	NM_001178037_exon_24_0_chr2_116598326_f	0	+
chr2	116599786	116602311	NM_001178037_exon_25_0_chr2_116599787_f	0	+
chr2	111953443	111954771	NR_136162_exon_0_0_chr2_111953444_r	0	-
chr2	111991204	111991316	NR_136162_exon_1_0_chr2_111991205_r	0	-
chr2	112101637	112101814	NR_136162_exon_2_0_chr2_112101638_r	0	-
chr2	112123137	112125152	NR_136162_exon_3_0_chr2_112123138_r	0	-
chr2	112252461	112252738	NR_136162_exon_4_0_chr2_112252462_r	0	-
chr2	111965349	111966238	NR_136161_exon_0_0_chr2_111965350_r	0	-
chr2	111991204	111991316	NR_136161_exon_1_0_chr2_111991205_r	0	-
chr2	112005724	112005818	NR_136161_exon_2_0_chr2_112005725_r	0	-
chr2	112101637	112101814	NR_136161_exon_3_0_chr2_112101638_r	0	-
chr2	112125063	112125152	NR_136161_exon_4_0_chr2_112125064_r	0	-
chr2	112252461	112252738	NR_136161_exon_5_0_chr2_112252462_r	0	-
chr2	115199934	115200415	NM_020868_exon_0_0_chr2_115199935_f	0	+
chr2	116066814	116066929	NM_020868_exon_1_0_chr2_116066815_f	0	+
chr2	116101392	116101488	NM_020868_exon_2_0_chr2_116101393_f	0	+
chr2	116257085	116257180	NM_020868_exon_3_0_chr2_116257086_f	0	+
chr2	116283473	116283548	NM_020868_exon_4_0_chr2_116283474_f	0	+
chr2	116447262	116447315	NM_020868_exon_5_0_chr2_116447263_f	0	+
chr2	116447415	116447497	NM_020868_exon_6_0_chr2_116447416_f	0	+
chr2	116485391	116485512	NM_020868_exon_7_0_chr2_116485392_f	0	+
chr2	116497314	116497469	NM_020868_exon_8_0_chr2_116497315_f	0	+
chr2	116503661	116503759	NM_020868_exon_9_0_chr2_116503662_f	0	+
chr2	116510749	116510873	NM_020868_exon_10_0_chr2_116510750_f	0	+
chr2	116520147	116520186	NM_020868_exon_11_0_chr2_116520148_f	0	+
chr2	116525872	116525980	NM_020868_exon_12_0_chr2_116525873_f	0	+
chr2	116534783	116534875	NM_020868_exon_13_0_chr2_116534784_f	0	+
chr2	116535362	116535410	NM_020868_exon_14_0_chr2_116535363_f	0	+
chr2	116538449	116538571	NM_020868_exon_15_0_chr2_116538450_f	0	+
chr2	116539927	116539975	NM_020868_exon_16_0_chr2_116539928_f	0	+
chr2	116548656	116548755	NM_020868_exon_17_0_chr2_116548657_f	0	+
chr2	116548862	116548932	NM_020868_exon_18_0_chr2_116548863_f	0	+
chr2	116572368	116572563	NM_020868_exon_19_0_chr2_116572369_f	0	+
chr2	116573250	116573305	NM_020868_exon_20_0_chr2_116573251_f	0	+
chr2	116593732	116593832	NM_020868_exon_21_0_chr2_116593733_f	0	+
chr2	116594082	116594141	NM_020868_exon_22_0_chr2_116594083_f	0	+
chr2	116594249	116594322	NM_020868_exon_23_0_chr2_116594250_f	0	+
chr2	116598325	116598399	NM_020868_exon_24_0_chr2_116598326_f	0	+
chr2	116599786	116603328	NM_020868_exon_25_0_chr2_116599787_f	0	+
chr2	115919683	115919849	NM_001004360_exon_0_0_chr2_115919684_f	0	+
chr2	116066814	116066929	NM_001004360_exon_1_0_chr2_116066815_f	0	+
chr2	116101392	116101488	NM_001004360_exon_2_0_chr2_116101393_f	0	+
chr2	116257085	116257180	NM_001004360_exon_3_0_chr2_116257086_f	0	+
chr2	116283473	116283548	NM_001004360_exon_4_0_chr2_116283474_f	0	+
chr2	116447262	116447315	NM_001004360_exon_5_0_chr2_116447263_f	0	+
chr2	116447415	116447497	NM_001004360_exon_6_0_chr2_116447416_f	0	+
chr2	116485391	116485512	NM_001004360_exon_7_0_chr2_116485392_f	0	+
chr2	116497314	116497469	NM_001004360_exon_8_0_chr2_116497315_f	0	+
chr2	116503661	116503759	NM_001004360_exon_9_0_chr2_116503662_f	0	+
chr2	116510749	116510873	NM_001004360_exon_10_0_chr2_116510750_f	0	+
chr2	116520147	116520186	NM_001004360_exon_11_0_chr2_116520148_f	0	+
chr2	116525872	116525980	NM_001004360_exon_12_0_chr2_116525873_f	0	+
chr2	116534783	116534875	NM_001004360_exon_13_0_chr2_116534784_f	0	+
chr2	116535362	116535410	NM_001004360_exon_14_0_chr2_116535363_f	0	+
chr2	116538449	116538571	NM_001004360_exon_15_0_chr2_116538450_f	0	+
chr2	116539927	116539975	NM_001004360_exon_16_0_chr2_116539928_f	0	+
chr2	116548656	116548755	NM_001004360_exon_17_0_chr2_116548657_f	0	+
chr2	116548862	116548932	NM_001004360_exon_18_0_chr2_116548863_f	0	+
chr2	116572368	116572563	NM_001004360_exon_19_0_chr2_116572369_f	0	+
chr2	116573250	116573305	NM_001004360_exon_20_0_chr2_116573251_f	0	+
chr2	116593732	116593832	NM_001004360_exon_21_0_chr2_116593733_f	0	+
chr2	116594082	116594141	NM_001004360_exon_22_0_chr2_116594083_f	0	+
chr2	116594249	116594322	NM_001004360_exon_23_0_chr2_116594250_f	0	+
chr2	116598325	116598399	NM_001004360_exon_24_0_chr2_116598326_f	0	+
chr2	116599786	116602326	NM_001004360_exon_25_0_chr2_116599787_f	0	+
chr2	120517206	120517960	NM_002830_exon_0_0_chr2_120517207_f	0	+
chr2	120567412	120567567	NM_002830_exon_1_0_chr2_120567413_f	0	+
chr2	120620111	120620219	NM_002830_exon_2_0_chr2_120620112_f	0	+
chr2	120634898	120634941	NM_002830_exon_3_0_chr2_120634899_f	0	+
chr2	120635039	120635118	NM_002830_exon_4_0_chr2_120635040_f	0	+
chr2	120639361	120639406	NM_002830_exon_5_0_chr2_120639362_f	0	+
chr2	120639672	120639725	NM_002830_exon_6_0_chr2_120639673_f	0	+
chr2	120640078	120640199	NM_002830_exon_7_0_chr2_120640079_f	0	+
chr2	120643370	120643458	NM_002830_exon_8_0_chr2_120643371_f	0	+
chr2	120658293	120658382	NM_002830_exon_9_0_chr2_120658294_f	0	+
chr2	120672754	120672818	NM_002830_exon_10_0_chr2_120672755_f	0	+
chr2	120677644	120677817	NM_002830_exon_11_0_chr2_120677645_f	0	+
chr2	120684173	120684242	NM_002830_exon_12_0_chr2_120684174_f	0	+
chr2	120689999	120690125	NM_002830_exon_13_0_chr2_120690000_f	0	+
chr2	120692375	120692534	NM_002830_exon_14_0_chr2_120692376_f	0	+
chr2	120702656	120702816	NM_002830_exon_15_0_chr2_120702657_f	0	+
chr2	120703916	120704000	NM_002830_exon_16_0_chr2_120703917_f	0	+
chr2	120704093	120704150	NM_002830_exon_17_0_chr2_120704094_f	0	+
chr2	120709548	120709705	NM_002830_exon_18_0_chr2_120709549_f	0	+
chr2	120712732	120712899	NM_002830_exon_19_0_chr2_120712733_f	0	+
chr2	120714419	120714510	NM_002830_exon_20_0_chr2_120714420_f	0	+
chr2	120714591	120714653	NM_002830_exon_21_0_chr2_120714592_f	0	+
chr2	120718382	120718529	NM_002830_exon_22_0_chr2_120718383_f	0	+
chr2	120720191	120720320	NM_002830_exon_23_0_chr2_120720192_f	0	+
chr2	120723072	120723221	NM_002830_exon_24_0_chr2_120723073_f	0	+
chr2	120725412	120725548	NM_002830_exon_25_0_chr2_120725413_f	0	+
chr2	120734559	120742474	NM_002830_exon_26_0_chr2_120734560_f	0	+
chr2	124769511	124772105	NR_147976_exon_0_0_chr2_124769512_r	0	-
chr2	124774367	124774477	NR_147976_exon_1_0_chr2_124774368_r	0	-
chr2	124782251	124782751	NR_147976_exon_2_0_chr2_124782252_r	0	-
chr2	121554866	121555044	NM_005270_exon_0_0_chr2_121554867_f	0	+
chr2	121684936	121685042	NM_005270_exon_1_0_chr2_121684937_f	0	+
chr2	121708818	121709021	NM_005270_exon_2_0_chr2_121708819_f	0	+
chr2	121712820	121713006	NM_005270_exon_3_0_chr2_121712821_f	0	+
chr2	121726289	121726491	NM_005270_exon_4_0_chr2_121726290_f	0	+
chr2	121727968	121728182	NM_005270_exon_5_0_chr2_121727969_f	0	+
chr2	121729516	121729639	NM_005270_exon_6_0_chr2_121729517_f	0	+
chr2	121732499	121732685	NM_005270_exon_7_0_chr2_121732500_f	0	+
chr2	121736009	121736159	NM_005270_exon_8_0_chr2_121736010_f	0	+
chr2	121740291	121740456	NM_005270_exon_9_0_chr2_121740292_f	0	+
chr2	121742046	121742319	NM_005270_exon_10_0_chr2_121742047_f	0	+
chr2	121743853	121744190	NM_005270_exon_11_0_chr2_121743854_f	0	+
chr2	121745783	121750229	NM_005270_exon_12_0_chr2_121745784_f	0	+
chr2	129999745	130001223	NR_122042_exon_0_0_chr2_129999746_r	0	-
chr2	130001715	130001922	NR_122042_exon_1_0_chr2_130001716_r	0	-
chr2	130007438	130007647	NR_122042_exon_2_0_chr2_130007439_r	0	-
chr2	130031179	130031464	NR_122042_exon_3_0_chr2_130031180_r	0	-
chr2	129999745	130001223	NR_122041_exon_0_0_chr2_129999746_r	0	-
chr2	130001715	130001911	NR_122041_exon_1_0_chr2_130001716_r	0	-
chr2	130007438	130007647	NR_122041_exon_2_0_chr2_130007439_r	0	-
chr2	130031179	130031464	NR_122041_exon_3_0_chr2_130031180_r	0	-
chr2	129999745	130001223	NR_122040_exon_0_0_chr2_129999746_r	0	-
chr2	130001715	130001922	NR_122040_exon_1_0_chr2_130001716_r	0	-
chr2	130002725	130002802	NR_122040_exon_2_0_chr2_130002726_r	0	-
chr2	130007438	130007647	NR_122040_exon_3_0_chr2_130007439_r	0	-
chr2	130031179	130031464	NR_122040_exon_4_0_chr2_130031180_r	0	-
chr2	132118064	132121731	NM_001077637_exon_0_0_chr2_132118065_r	0	-
chr2	136289024	136289203	NM_015361_exon_0_0_chr2_136289025_f	0	+
chr2	136360069	136360278	NM_015361_exon_1_0_chr2_136360070_f	0	+
chr2	136362375	136362586	NM_015361_exon_2_0_chr2_136362376_f	0	+
chr2	136373721	136373763	NM_015361_exon_3_0_chr2_136373722_f	0	+
chr2	136374237	136374327	NM_015361_exon_4_0_chr2_136374238_f	0	+
chr2	136379063	136379178	NM_015361_exon_5_0_chr2_136379064_f	0	+
chr2	136380223	136380302	NM_015361_exon_6_0_chr2_136380224_f	0	+
chr2	136389287	136389347	NM_015361_exon_7_0_chr2_136389288_f	0	+
chr2	136389430	136389571	NM_015361_exon_8_0_chr2_136389431_f	0	+
chr2	136393459	136393568	NM_015361_exon_9_0_chr2_136393460_f	0	+
chr2	136393657	136393753	NM_015361_exon_10_0_chr2_136393658_f	0	+
chr2	136396187	136396225	NM_015361_exon_11_0_chr2_136396188_f	0	+
chr2	136396308	136396359	NM_015361_exon_12_0_chr2_136396309_f	0	+
chr2	136396465	136396692	NM_015361_exon_13_0_chr2_136396466_f	0	+
chr2	136399105	136399360	NM_015361_exon_14_0_chr2_136399106_f	0	+
chr2	136402948	136403097	NM_015361_exon_15_0_chr2_136402949_f	0	+
chr2	136409302	136409602	NM_015361_exon_16_0_chr2_136409303_f	0	+
chr2	136418839	136418963	NM_015361_exon_17_0_chr2_136418840_f	0	+
chr2	136432901	136433056	NM_015361_exon_18_0_chr2_136432902_f	0	+
chr2	136437742	136437894	NM_015361_exon_19_0_chr2_136437743_f	0	+
chr2	136467002	136467106	NM_015361_exon_20_0_chr2_136467003_f	0	+
chr2	136467628	136467801	NM_015361_exon_21_0_chr2_136467629_f	0	+
chr2	136473119	136473264	NM_015361_exon_22_0_chr2_136473120_f	0	+
chr2	136479493	136479576	NM_015361_exon_23_0_chr2_136479494_f	0	+
chr2	136480038	136480123	NM_015361_exon_24_0_chr2_136480039_f	0	+
chr2	136481506	136482840	NM_015361_exon_25_0_chr2_136481507_f	0	+
chr2	136289024	136289203	NM_001354200_exon_0_0_chr2_136289025_f	0	+
chr2	136360069	136360278	NM_001354200_exon_1_0_chr2_136360070_f	0	+
chr2	136362375	136362586	NM_001354200_exon_2_0_chr2_136362376_f	0	+
chr2	136373721	136373763	NM_001354200_exon_3_0_chr2_136373722_f	0	+
chr2	136374237	136374327	NM_001354200_exon_4_0_chr2_136374238_f	0	+
chr2	136379063	136379178	NM_001354200_exon_5_0_chr2_136379064_f	0	+
chr2	136380223	136380302	NM_001354200_exon_6_0_chr2_136380224_f	0	+
chr2	136389287	136389347	NM_001354200_exon_7_0_chr2_136389288_f	0	+
chr2	136389430	136389571	NM_001354200_exon_8_0_chr2_136389431_f	0	+
chr2	136393459	136393568	NM_001354200_exon_9_0_chr2_136393460_f	0	+
chr2	136393657	136393753	NM_001354200_exon_10_0_chr2_136393658_f	0	+
chr2	136396187	136396225	NM_001354200_exon_11_0_chr2_136396188_f	0	+
chr2	136396308	136396359	NM_001354200_exon_12_0_chr2_136396309_f	0	+
chr2	136396465	136396692	NM_001354200_exon_13_0_chr2_136396466_f	0	+
chr2	136399105	136399360	NM_001354200_exon_14_0_chr2_136399106_f	0	+
chr2	136402948	136403097	NM_001354200_exon_15_0_chr2_136402949_f	0	+
chr2	136409299	136409602	NM_001354200_exon_16_0_chr2_136409300_f	0	+
chr2	136418839	136418963	NM_001354200_exon_17_0_chr2_136418840_f	0	+
chr2	136432901	136433056	NM_001354200_exon_18_0_chr2_136432902_f	0	+
chr2	136437742	136437894	NM_001354200_exon_19_0_chr2_136437743_f	0	+
chr2	136467002	136467106	NM_001354200_exon_20_0_chr2_136467003_f	0	+
chr2	136467628	136467801	NM_001354200_exon_21_0_chr2_136467629_f	0	+
chr2	136473119	136473264	NM_001354200_exon_22_0_chr2_136473120_f	0	+
chr2	136479493	136479576	NM_001354200_exon_23_0_chr2_136479494_f	0	+
chr2	136480038	136480123	NM_001354200_exon_24_0_chr2_136480039_f	0	+
chr2	136481506	136482840	NM_001354200_exon_25_0_chr2_136481507_f	0	+
chr2	135213329	135214347	NM_030923_exon_0_0_chr2_135213330_r	0	-
chr2	135215602	135215744	NM_030923_exon_1_0_chr2_135215603_r	0	-
chr2	135223684	135223796	NM_030923_exon_2_0_chr2_135223685_r	0	-
chr2	135260471	135260568	NM_030923_exon_3_0_chr2_135260472_r	0	-
chr2	135308140	135308232	NM_030923_exon_4_0_chr2_135308141_r	0	-
chr2	135309618	135309662	NM_030923_exon_5_0_chr2_135309619_r	0	-
chr2	135470769	135470889	NM_030923_exon_6_0_chr2_135470770_r	0	-
chr2	135476303	135476570	NM_030923_exon_7_0_chr2_135476304_r	0	-
chr2	136289024	136289203	NM_001282799_exon_0_0_chr2_136289025_f	0	+
chr2	136360069	136360278	NM_001282799_exon_1_0_chr2_136360070_f	0	+
chr2	136362375	136362586	NM_001282799_exon_2_0_chr2_136362376_f	0	+
chr2	136379063	136379178	NM_001282799_exon_3_0_chr2_136379064_f	0	+
chr2	136380223	136380302	NM_001282799_exon_4_0_chr2_136380224_f	0	+
chr2	136389287	136389347	NM_001282799_exon_5_0_chr2_136389288_f	0	+
chr2	136389430	136389571	NM_001282799_exon_6_0_chr2_136389431_f	0	+
chr2	136393459	136393568	NM_001282799_exon_7_0_chr2_136393460_f	0	+
chr2	136393657	136393753	NM_001282799_exon_8_0_chr2_136393658_f	0	+
chr2	136396187	136396225	NM_001282799_exon_9_0_chr2_136396188_f	0	+
chr2	136396308	136396359	NM_001282799_exon_10_0_chr2_136396309_f	0	+
chr2	136396465	136396692	NM_001282799_exon_11_0_chr2_136396466_f	0	+
chr2	136402948	136403097	NM_001282799_exon_12_0_chr2_136402949_f	0	+
chr2	136409299	136409602	NM_001282799_exon_13_0_chr2_136409300_f	0	+
chr2	136418839	136418963	NM_001282799_exon_14_0_chr2_136418840_f	0	+
chr2	136432901	136433056	NM_001282799_exon_15_0_chr2_136432902_f	0	+
chr2	136437742	136437894	NM_001282799_exon_16_0_chr2_136437743_f	0	+
chr2	136467002	136467106	NM_001282799_exon_17_0_chr2_136467003_f	0	+
chr2	136467628	136467801	NM_001282799_exon_18_0_chr2_136467629_f	0	+
chr2	136473119	136473264	NM_001282799_exon_19_0_chr2_136473120_f	0	+
chr2	136479493	136479576	NM_001282799_exon_20_0_chr2_136479494_f	0	+
chr2	136480038	136480123	NM_001282799_exon_21_0_chr2_136480039_f	0	+
chr2	136481506	136482840	NM_001282799_exon_22_0_chr2_136481507_f	0	+
chr2	137523131	137523257	NM_001316349_exon_0_0_chr2_137523132_f	0	+
chr2	137639713	137639887	NM_001316349_exon_1_0_chr2_137639714_f	0	+
chr2	137813989	137814800	NM_001316349_exon_2_0_chr2_137813990_f	0	+
chr2	137852442	137852691	NM_001316349_exon_3_0_chr2_137852443_f	0	+
chr2	137872693	137872863	NM_001316349_exon_4_0_chr2_137872694_f	0	+
chr2	137917782	137917938	NM_001316349_exon_5_0_chr2_137917783_f	0	+
chr2	137928310	137928508	NM_001316349_exon_6_0_chr2_137928311_f	0	+
chr2	137988613	137988805	NM_001316349_exon_7_0_chr2_137988614_f	0	+
chr2	137990468	137990703	NM_001316349_exon_8_0_chr2_137990469_f	0	+
chr2	138000026	138000142	NM_001316349_exon_9_0_chr2_138000027_f	0	+
chr2	138030102	138030232	NM_001316349_exon_10_0_chr2_138030103_f	0	+
chr2	138033492	138033596	NM_001316349_exon_11_0_chr2_138033493_f	0	+
chr2	138163182	138163377	NM_001316349_exon_12_0_chr2_138163183_f	0	+
chr2	138169178	138169442	NM_001316349_exon_13_0_chr2_138169179_f	0	+
chr2	138208414	138208593	NM_001316349_exon_14_0_chr2_138208415_f	0	+
chr2	138320790	138320924	NM_001316349_exon_15_0_chr2_138320791_f	0	+
chr2	138329975	138330126	NM_001316349_exon_16_0_chr2_138329976_f	0	+
chr2	138373744	138373886	NM_001316349_exon_17_0_chr2_138373745_f	0	+
chr2	138375961	138376077	NM_001316349_exon_18_0_chr2_138375962_f	0	+
chr2	138378178	138378296	NM_001316349_exon_19_0_chr2_138378179_f	0	+
chr2	138400057	138400203	NM_001316349_exon_20_0_chr2_138400058_f	0	+
chr2	138413070	138413230	NM_001316349_exon_21_0_chr2_138413071_f	0	+
chr2	138414365	138414539	NM_001316349_exon_22_0_chr2_138414366_f	0	+
chr2	138414634	138414730	NM_001316349_exon_23_0_chr2_138414635_f	0	+
chr2	138417233	138417316	NM_001316349_exon_24_0_chr2_138417234_f	0	+
chr2	138420952	138421145	NM_001316349_exon_25_0_chr2_138420953_f	0	+
chr2	138425343	138425431	NM_001316349_exon_26_0_chr2_138425344_f	0	+
chr2	138434093	138435282	NM_001316349_exon_27_0_chr2_138434094_f	0	+
chr2	139426726	139429235	NM_007226_exon_0_0_chr2_139426727_r	0	-
chr2	139537760	139537811	NM_007226_exon_1_0_chr2_139537761_r	0	-
chr2	143635194	143635305	NM_003937_exon_0_0_chr2_143635195_f	0	+
chr2	143642917	143643105	NM_003937_exon_1_0_chr2_143642918_f	0	+
chr2	143676177	143676298	NM_003937_exon_2_0_chr2_143676178_f	0	+
chr2	143685227	143685310	NM_003937_exon_3_0_chr2_143685228_f	0	+
chr2	143712378	143712440	NM_003937_exon_4_0_chr2_143712379_f	0	+
chr2	143713771	143713843	NM_003937_exon_5_0_chr2_143713772_f	0	+
chr2	143715209	143715284	NM_003937_exon_6_0_chr2_143715210_f	0	+
chr2	143718192	143718339	NM_003937_exon_7_0_chr2_143718193_f	0	+
chr2	143742652	143742751	NM_003937_exon_8_0_chr2_143742653_f	0	+
chr2	143743516	143743590	NM_003937_exon_9_0_chr2_143743517_f	0	+
chr2	143787195	143787248	NM_003937_exon_10_0_chr2_143787196_f	0	+
chr2	143790804	143790890	NM_003937_exon_11_0_chr2_143790805_f	0	+
chr2	143797996	143798227	NM_003937_exon_12_0_chr2_143797997_f	0	+
chr2	143799615	143799885	NM_003937_exon_13_0_chr2_143799616_f	0	+
chr2	144694633	144695203	NR_110237_exon_0_0_chr2_144694634_f	0	+
chr2	144698580	144698731	NR_110237_exon_1_0_chr2_144698581_f	0	+
chr2	144721392	144721722	NR_110237_exon_2_0_chr2_144721393_f	0	+
chr2	143635194	143635305	NM_001199241_exon_0_0_chr2_143635195_f	0	+
chr2	143638913	143638999	NM_001199241_exon_1_0_chr2_143638914_f	0	+
chr2	143642917	143643105	NM_001199241_exon_2_0_chr2_143642918_f	0	+
chr2	143676177	143676298	NM_001199241_exon_3_0_chr2_143676178_f	0	+
chr2	143685227	143685310	NM_001199241_exon_4_0_chr2_143685228_f	0	+
chr2	143712378	143712440	NM_001199241_exon_5_0_chr2_143712379_f	0	+
chr2	143713771	143713843	NM_001199241_exon_6_0_chr2_143713772_f	0	+
chr2	143715209	143715284	NM_001199241_exon_7_0_chr2_143715210_f	0	+
chr2	143718192	143718339	NM_001199241_exon_8_0_chr2_143718193_f	0	+
chr2	143742652	143742751	NM_001199241_exon_9_0_chr2_143742653_f	0	+
chr2	143743516	143743590	NM_001199241_exon_10_0_chr2_143743517_f	0	+
chr2	143787195	143787248	NM_001199241_exon_11_0_chr2_143787196_f	0	+
chr2	143790804	143790890	NM_001199241_exon_12_0_chr2_143790805_f	0	+
chr2	143797996	143798227	NM_001199241_exon_13_0_chr2_143797997_f	0	+
chr2	143799615	143799885	NM_001199241_exon_14_0_chr2_143799616_f	0	+
chr2	145425533	145425675	NR_033870_exon_0_0_chr2_145425534_f	0	+
chr2	145525664	145525847	NR_033870_exon_1_0_chr2_145525665_f	0	+
chr2	145661232	145661370	NR_033870_exon_2_0_chr2_145661233_f	0	+
chr2	145828386	145828508	NR_033870_exon_3_0_chr2_145828387_f	0	+
chr2	145830090	145834291	NR_033870_exon_4_0_chr2_145830091_f	0	+
chr2	149934035	149934110	NM_001317004_exon_0_0_chr2_149934036_f	0	+
chr2	149975616	149975677	NM_001317004_exon_1_0_chr2_149975617_f	0	+
chr2	149987396	149987467	NM_001317004_exon_2_0_chr2_149987397_f	0	+
chr2	150061766	150061918	NM_001317004_exon_3_0_chr2_150061767_f	0	+
chr2	150064827	150064926	NM_001317004_exon_4_0_chr2_150064828_f	0	+
chr2	150069505	150069636	NM_001317004_exon_5_0_chr2_150069506_f	0	+
chr2	150071059	150071772	NM_001317004_exon_6_0_chr2_150071060_f	0	+
chr2	149894980	149895315	NM_001317003_exon_0_0_chr2_149894981_f	0	+
chr2	149987396	149987467	NM_001317003_exon_1_0_chr2_149987397_f	0	+
chr2	150061766	150061918	NM_001317003_exon_2_0_chr2_150061767_f	0	+
chr2	150064827	150064926	NM_001317003_exon_3_0_chr2_150064828_f	0	+
chr2	150069505	150069636	NM_001317003_exon_4_0_chr2_150069506_f	0	+
chr2	150071059	150071772	NM_001317003_exon_5_0_chr2_150071060_f	0	+
chr2	143635194	143635305	NM_001032998_exon_0_0_chr2_143635195_f	0	+
chr2	143642917	143643105	NM_001032998_exon_1_0_chr2_143642918_f	0	+
chr2	143676177	143676298	NM_001032998_exon_2_0_chr2_143676178_f	0	+
chr2	143685227	143685310	NM_001032998_exon_3_0_chr2_143685228_f	0	+
chr2	143712378	143712440	NM_001032998_exon_4_0_chr2_143712379_f	0	+
chr2	143713771	143713843	NM_001032998_exon_5_0_chr2_143713772_f	0	+
chr2	143715209	143715284	NM_001032998_exon_6_0_chr2_143715210_f	0	+
chr2	143718192	143718339	NM_001032998_exon_7_0_chr2_143718193_f	0	+
chr2	143742652	143742751	NM_001032998_exon_8_0_chr2_143742653_f	0	+
chr2	143743516	143743590	NM_001032998_exon_9_0_chr2_143743517_f	0	+
chr2	143746413	143746473	NM_001032998_exon_10_0_chr2_143746414_f	0	+
chr2	143746910	143747106	NM_001032998_exon_11_0_chr2_143746911_f	0	+
chr2	148778579	148778615	NM_018328_exon_0_0_chr2_148778580_f	0	+
chr2	148779216	148779253	NM_018328_exon_1_0_chr2_148779217_f	0	+
chr2	148936268	148936362	NM_018328_exon_2_0_chr2_148936269_f	0	+
chr2	148990813	148990964	NM_018328_exon_3_0_chr2_148990814_f	0	+
chr2	149099782	149099905	NM_018328_exon_4_0_chr2_149099783_f	0	+
chr2	149215771	149216440	NM_018328_exon_5_0_chr2_149215772_f	0	+
chr2	149220150	149220253	NM_018328_exon_6_0_chr2_149220151_f	0	+
chr2	149221307	149221488	NM_018328_exon_7_0_chr2_149221308_f	0	+
chr2	149225909	149228030	NM_018328_exon_8_0_chr2_149225910_f	0	+
chr2	149240678	149241005	NM_018328_exon_9_0_chr2_149240679_f	0	+
chr2	149243310	149243519	NM_018328_exon_10_0_chr2_149243311_f	0	+
chr2	149246954	149248163	NM_018328_exon_11_0_chr2_149246955_f	0	+
chr2	149260004	149260078	NM_018328_exon_12_0_chr2_149260005_f	0	+
chr2	149267628	149267704	NM_018328_exon_13_0_chr2_149267629_f	0	+
chr2	149270438	149271044	NM_018328_exon_14_0_chr2_149270439_f	0	+
chr2	149894980	149895315	NM_001317006_exon_0_0_chr2_149894981_f	0	+
chr2	150061766	150061918	NM_001317006_exon_1_0_chr2_150061767_f	0	+
chr2	150064827	150064926	NM_001317006_exon_2_0_chr2_150064828_f	0	+
chr2	150069505	150069636	NM_001317006_exon_3_0_chr2_150069506_f	0	+
chr2	150071059	150071772	NM_001317006_exon_4_0_chr2_150071060_f	0	+
chr2	149894980	149895315	NM_001317005_exon_0_0_chr2_149894981_f	0	+
chr2	149975616	149975677	NM_001317005_exon_1_0_chr2_149975617_f	0	+
chr2	149987396	149987467	NM_001317005_exon_2_0_chr2_149987397_f	0	+
chr2	150061766	150061918	NM_001317005_exon_3_0_chr2_150061767_f	0	+
chr2	150064827	150064926	NM_001317005_exon_4_0_chr2_150064828_f	0	+
chr2	150069505	150069636	NM_001317005_exon_5_0_chr2_150069506_f	0	+
chr2	150071059	150071772	NM_001317005_exon_6_0_chr2_150071060_f	0	+
chr2	149894980	149895315	NM_177964_exon_0_0_chr2_149894981_f	0	+
chr2	149987396	149987467	NM_177964_exon_1_0_chr2_149987397_f	0	+
chr2	150017277	150017349	NM_177964_exon_2_0_chr2_150017278_f	0	+
chr2	150061766	150061918	NM_177964_exon_3_0_chr2_150061767_f	0	+
chr2	150064827	150064926	NM_177964_exon_4_0_chr2_150064828_f	0	+
chr2	150069505	150069636	NM_177964_exon_5_0_chr2_150069506_f	0	+
chr2	150071059	150071772	NM_177964_exon_6_0_chr2_150071060_f	0	+
chr2	154728410	154728816	NM_052917_exon_0_0_chr2_154728411_f	0	+
chr2	154757448	154757520	NM_052917_exon_1_0_chr2_154757449_f	0	+
chr2	154800906	154801152	NM_052917_exon_2_0_chr2_154800907_f	0	+
chr2	154996849	154997018	NM_052917_exon_3_0_chr2_154996850_f	0	+
chr2	155098542	155098709	NM_052917_exon_4_0_chr2_155098543_f	0	+
chr2	155099210	155099418	NM_052917_exon_5_0_chr2_155099211_f	0	+
chr2	155102324	155102495	NM_052917_exon_6_0_chr2_155102325_f	0	+
chr2	155115533	155115651	NM_052917_exon_7_0_chr2_155115534_f	0	+
chr2	155157921	155158102	NM_052917_exon_8_0_chr2_155157922_f	0	+
chr2	155252502	155252642	NM_052917_exon_9_0_chr2_155252503_f	0	+
chr2	155265495	155265594	NM_052917_exon_10_0_chr2_155265496_f	0	+
chr2	155295103	155295238	NM_052917_exon_11_0_chr2_155295104_f	0	+
chr2	155306922	155310489	NM_052917_exon_12_0_chr2_155306923_f	0	+
chr2	154800906	154801152	NM_001301627_exon_0_0_chr2_154800907_f	0	+
chr2	154996849	154997018	NM_001301627_exon_1_0_chr2_154996850_f	0	+
chr2	155098542	155098709	NM_001301627_exon_2_0_chr2_155098543_f	0	+
chr2	155099210	155099418	NM_001301627_exon_3_0_chr2_155099211_f	0	+
chr2	155102324	155102495	NM_001301627_exon_4_0_chr2_155102325_f	0	+
chr2	155115533	155115651	NM_001301627_exon_5_0_chr2_155115534_f	0	+
chr2	155157921	155158102	NM_001301627_exon_6_0_chr2_155157922_f	0	+
chr2	155252502	155252642	NM_001301627_exon_7_0_chr2_155252503_f	0	+
chr2	155265495	155265594	NM_001301627_exon_8_0_chr2_155265496_f	0	+
chr2	155295103	155295238	NM_001301627_exon_9_0_chr2_155295104_f	0	+
chr2	155303109	155303277	NM_001301627_exon_10_0_chr2_155303110_f	0	+
chr2	155306922	155310489	NM_001301627_exon_11_0_chr2_155306923_f	0	+
chr2	162480925	162481076	NM_001178015_exon_0_0_chr2_162480926_f	0	+
chr2	162627482	162627564	NM_001178015_exon_1_0_chr2_162627483_f	0	+
chr2	162660958	162661105	NM_001178015_exon_2_0_chr2_162660959_f	0	+
chr2	162696298	162696437	NM_001178015_exon_3_0_chr2_162696299_f	0	+
chr2	162711479	162711640	NM_001178015_exon_4_0_chr2_162711480_f	0	+
chr2	162719383	162719572	NM_001178015_exon_5_0_chr2_162719384_f	0	+
chr2	162728802	162728894	NM_001178015_exon_6_0_chr2_162728803_f	0	+
chr2	162730425	162730515	NM_001178015_exon_7_0_chr2_162730426_f	0	+
chr2	162735640	162735798	NM_001178015_exon_8_0_chr2_162735641_f	0	+
chr2	162738866	162738954	NM_001178015_exon_9_0_chr2_162738867_f	0	+
chr2	162751188	162751335	NM_001178015_exon_10_0_chr2_162751189_f	0	+
chr2	162757420	162757521	NM_001178015_exon_11_0_chr2_162757421_f	0	+
chr2	162760513	162760688	NM_001178015_exon_12_0_chr2_162760514_f	0	+
chr2	162761285	162761419	NM_001178015_exon_13_0_chr2_162761286_f	0	+
chr2	162762151	162762397	NM_001178015_exon_14_0_chr2_162762152_f	0	+
chr2	162799301	162799407	NM_001178015_exon_15_0_chr2_162799302_f	0	+
chr2	162804075	162804237	NM_001178015_exon_16_0_chr2_162804076_f	0	+
chr2	162805657	162805771	NM_001178015_exon_17_0_chr2_162805658_f	0	+
chr2	162807196	162807358	NM_001178015_exon_18_0_chr2_162807197_f	0	+
chr2	162813498	162813750	NM_001178015_exon_19_0_chr2_162813499_f	0	+
chr2	162814996	162815065	NM_001178015_exon_20_0_chr2_162814997_f	0	+
chr2	162820644	162820818	NM_001178015_exon_21_0_chr2_162820645_f	0	+
chr2	162821560	162821683	NM_001178015_exon_22_0_chr2_162821561_f	0	+
chr2	162830758	162830826	NM_001178015_exon_23_0_chr2_162830759_f	0	+
chr2	162833269	162833386	NM_001178015_exon_24_0_chr2_162833270_f	0	+
chr2	162834231	162834270	NM_001178015_exon_25_0_chr2_162834232_f	0	+
chr2	162839688	162841779	NM_001178015_exon_26_0_chr2_162839689_f	0	+
chr2	165536694	165542542	NM_001278461_exon_0_0_chr2_165536695_r	0	-
chr2	165548730	165548907	NM_001278461_exon_1_0_chr2_165548731_r	0	-
chr2	165550778	165552346	NM_001278461_exon_2_0_chr2_165550779_r	0	-
chr2	165555914	165556009	NM_001278461_exon_3_0_chr2_165555915_r	0	-
chr2	165557031	165557266	NM_001278461_exon_4_0_chr2_165557032_r	0	-
chr2	165560953	165561028	NM_001278461_exon_5_0_chr2_165560954_r	0	-
chr2	165561461	165561615	NM_001278461_exon_6_0_chr2_165561462_r	0	-
chr2	165578584	165578821	NM_001278461_exon_7_0_chr2_165578585_r	0	-
chr2	165578934	165579032	NM_001278461_exon_8_0_chr2_165578935_r	0	-
chr2	165584478	165584707	NM_001278461_exon_9_0_chr2_165584479_r	0	-
chr2	165586423	165586625	NM_001278461_exon_10_0_chr2_165586424_r	0	-
chr2	165600196	165600385	NM_001278461_exon_11_0_chr2_165600197_r	0	-
chr2	165697665	165697928	NM_001278461_exon_12_0_chr2_165697666_r	0	-
chr2	165536694	165542542	NM_001278460_exon_0_0_chr2_165536695_r	0	-
chr2	165548730	165548907	NM_001278460_exon_1_0_chr2_165548731_r	0	-
chr2	165550778	165552346	NM_001278460_exon_2_0_chr2_165550779_r	0	-
chr2	165555914	165556009	NM_001278460_exon_3_0_chr2_165555915_r	0	-
chr2	165557031	165557266	NM_001278460_exon_4_0_chr2_165557032_r	0	-
chr2	165560953	165561028	NM_001278460_exon_5_0_chr2_165560954_r	0	-
chr2	165561461	165561615	NM_001278460_exon_6_0_chr2_165561462_r	0	-
chr2	165578584	165578821	NM_001278460_exon_7_0_chr2_165578585_r	0	-
chr2	165578934	165579032	NM_001278460_exon_8_0_chr2_165578935_r	0	-
chr2	165584478	165584707	NM_001278460_exon_9_0_chr2_165584479_r	0	-
chr2	165586423	165586625	NM_001278460_exon_10_0_chr2_165586424_r	0	-
chr2	165600196	165600385	NM_001278460_exon_11_0_chr2_165600197_r	0	-
chr2	165697665	165697756	NM_001278460_exon_12_0_chr2_165697666_r	0	-
chr2	165698466	165698678	NM_001278460_exon_13_0_chr2_165698467_r	0	-
chr2	162480844	162481076	NM_001354445_exon_0_0_chr2_162480845_f	0	+
chr2	162565203	162565339	NM_001354445_exon_1_0_chr2_162565204_f	0	+
chr2	162627482	162627564	NM_001354445_exon_2_0_chr2_162627483_f	0	+
chr2	162660958	162661105	NM_001354445_exon_3_0_chr2_162660959_f	0	+
chr2	162696298	162696437	NM_001354445_exon_4_0_chr2_162696299_f	0	+
chr2	162711479	162711640	NM_001354445_exon_5_0_chr2_162711480_f	0	+
chr2	162719383	162719572	NM_001354445_exon_6_0_chr2_162719384_f	0	+
chr2	162728802	162728894	NM_001354445_exon_7_0_chr2_162728803_f	0	+
chr2	162735640	162735798	NM_001354445_exon_8_0_chr2_162735641_f	0	+
chr2	162738866	162738954	NM_001354445_exon_9_0_chr2_162738867_f	0	+
chr2	162751188	162751335	NM_001354445_exon_10_0_chr2_162751189_f	0	+
chr2	162757420	162757521	NM_001354445_exon_11_0_chr2_162757421_f	0	+
chr2	162760513	162760688	NM_001354445_exon_12_0_chr2_162760514_f	0	+
chr2	162761285	162761419	NM_001354445_exon_13_0_chr2_162761286_f	0	+
chr2	162762151	162762397	NM_001354445_exon_14_0_chr2_162762152_f	0	+
chr2	162799301	162799407	NM_001354445_exon_15_0_chr2_162799302_f	0	+
chr2	162804075	162804237	NM_001354445_exon_16_0_chr2_162804076_f	0	+
chr2	162805657	162805771	NM_001354445_exon_17_0_chr2_162805658_f	0	+
chr2	162807196	162807358	NM_001354445_exon_18_0_chr2_162807197_f	0	+
chr2	162813498	162813750	NM_001354445_exon_19_0_chr2_162813499_f	0	+
chr2	162814996	162815065	NM_001354445_exon_20_0_chr2_162814997_f	0	+
chr2	162820644	162820818	NM_001354445_exon_21_0_chr2_162820645_f	0	+
chr2	162821560	162821683	NM_001354445_exon_22_0_chr2_162821561_f	0	+
chr2	162830758	162830826	NM_001354445_exon_23_0_chr2_162830759_f	0	+
chr2	162833269	162833386	NM_001354445_exon_24_0_chr2_162833270_f	0	+
chr2	162839688	162841786	NM_001354445_exon_25_0_chr2_162839689_f	0	+
chr2	162480844	162481076	NM_001354455_exon_0_0_chr2_162480845_f	0	+
chr2	162627482	162627564	NM_001354455_exon_1_0_chr2_162627483_f	0	+
chr2	162660958	162661105	NM_001354455_exon_2_0_chr2_162660959_f	0	+
chr2	162696298	162696437	NM_001354455_exon_3_0_chr2_162696299_f	0	+
chr2	162711479	162711640	NM_001354455_exon_4_0_chr2_162711480_f	0	+
chr2	162717123	162717229	NM_001354455_exon_5_0_chr2_162717124_f	0	+
chr2	162719383	162719572	NM_001354455_exon_6_0_chr2_162719384_f	0	+
chr2	162728802	162728894	NM_001354455_exon_7_0_chr2_162728803_f	0	+
chr2	162735640	162735798	NM_001354455_exon_8_0_chr2_162735641_f	0	+
chr2	162738866	162738954	NM_001354455_exon_9_0_chr2_162738867_f	0	+
chr2	162751188	162751335	NM_001354455_exon_10_0_chr2_162751189_f	0	+
chr2	162757420	162757521	NM_001354455_exon_11_0_chr2_162757421_f	0	+
chr2	162760513	162760688	NM_001354455_exon_12_0_chr2_162760514_f	0	+
chr2	162761285	162761419	NM_001354455_exon_13_0_chr2_162761286_f	0	+
chr2	162762151	162762397	NM_001354455_exon_14_0_chr2_162762152_f	0	+
chr2	162799301	162799407	NM_001354455_exon_15_0_chr2_162799302_f	0	+
chr2	162804075	162804237	NM_001354455_exon_16_0_chr2_162804076_f	0	+
chr2	162805657	162805771	NM_001354455_exon_17_0_chr2_162805658_f	0	+
chr2	162807196	162807358	NM_001354455_exon_18_0_chr2_162807197_f	0	+
chr2	162813498	162813750	NM_001354455_exon_19_0_chr2_162813499_f	0	+
chr2	162814996	162815065	NM_001354455_exon_20_0_chr2_162814997_f	0	+
chr2	162820644	162820818	NM_001354455_exon_21_0_chr2_162820645_f	0	+
chr2	162821560	162821683	NM_001354455_exon_22_0_chr2_162821561_f	0	+
chr2	162830758	162830826	NM_001354455_exon_23_0_chr2_162830759_f	0	+
chr2	162833269	162833386	NM_001354455_exon_24_0_chr2_162833270_f	0	+
chr2	162834231	162834270	NM_001354455_exon_25_0_chr2_162834232_f	0	+
chr2	162839688	162841786	NM_001354455_exon_26_0_chr2_162839689_f	0	+
chr2	162480844	162481076	NM_001354440_exon_0_0_chr2_162480845_f	0	+
chr2	162627482	162627564	NM_001354440_exon_1_0_chr2_162627483_f	0	+
chr2	162660958	162661105	NM_001354440_exon_2_0_chr2_162660959_f	0	+
chr2	162696298	162696437	NM_001354440_exon_3_0_chr2_162696299_f	0	+
chr2	162711479	162711640	NM_001354440_exon_4_0_chr2_162711480_f	0	+
chr2	162719383	162719572	NM_001354440_exon_5_0_chr2_162719384_f	0	+
chr2	162728802	162728894	NM_001354440_exon_6_0_chr2_162728803_f	0	+
chr2	162730425	162730515	NM_001354440_exon_7_0_chr2_162730426_f	0	+
chr2	162735640	162735798	NM_001354440_exon_8_0_chr2_162735641_f	0	+
chr2	162738866	162738954	NM_001354440_exon_9_0_chr2_162738867_f	0	+
chr2	162751188	162751335	NM_001354440_exon_10_0_chr2_162751189_f	0	+
chr2	162757420	162757521	NM_001354440_exon_11_0_chr2_162757421_f	0	+
chr2	162760513	162760688	NM_001354440_exon_12_0_chr2_162760514_f	0	+
chr2	162761285	162761419	NM_001354440_exon_13_0_chr2_162761286_f	0	+
chr2	162762151	162762397	NM_001354440_exon_14_0_chr2_162762152_f	0	+
chr2	162799301	162799407	NM_001354440_exon_15_0_chr2_162799302_f	0	+
chr2	162804075	162804237	NM_001354440_exon_16_0_chr2_162804076_f	0	+
chr2	162805657	162805771	NM_001354440_exon_17_0_chr2_162805658_f	0	+
chr2	162807196	162807358	NM_001354440_exon_18_0_chr2_162807197_f	0	+
chr2	162813498	162813750	NM_001354440_exon_19_0_chr2_162813499_f	0	+
chr2	162814996	162815065	NM_001354440_exon_20_0_chr2_162814997_f	0	+
chr2	162820644	162820818	NM_001354440_exon_21_0_chr2_162820645_f	0	+
chr2	162821560	162821683	NM_001354440_exon_22_0_chr2_162821561_f	0	+
chr2	162830758	162830826	NM_001354440_exon_23_0_chr2_162830759_f	0	+
chr2	162833269	162833386	NM_001354440_exon_24_0_chr2_162833270_f	0	+
chr2	162839688	162841786	NM_001354440_exon_25_0_chr2_162839689_f	0	+
chr2	162480844	162481076	NM_001354461_exon_0_0_chr2_162480845_f	0	+
chr2	162565203	162565339	NM_001354461_exon_1_0_chr2_162565204_f	0	+
chr2	162567127	162567261	NM_001354461_exon_2_0_chr2_162567128_f	0	+
chr2	162627482	162627564	NM_001354461_exon_3_0_chr2_162627483_f	0	+
chr2	162660958	162661105	NM_001354461_exon_4_0_chr2_162660959_f	0	+
chr2	162696298	162696437	NM_001354461_exon_5_0_chr2_162696299_f	0	+
chr2	162711479	162711640	NM_001354461_exon_6_0_chr2_162711480_f	0	+
chr2	162719383	162719572	NM_001354461_exon_7_0_chr2_162719384_f	0	+
chr2	162728802	162728894	NM_001354461_exon_8_0_chr2_162728803_f	0	+
chr2	162730425	162730515	NM_001354461_exon_9_0_chr2_162730426_f	0	+
chr2	162735640	162735798	NM_001354461_exon_10_0_chr2_162735641_f	0	+
chr2	162738866	162738954	NM_001354461_exon_11_0_chr2_162738867_f	0	+
chr2	162751188	162751335	NM_001354461_exon_12_0_chr2_162751189_f	0	+
chr2	162757420	162757521	NM_001354461_exon_13_0_chr2_162757421_f	0	+
chr2	162760513	162760688	NM_001354461_exon_14_0_chr2_162760514_f	0	+
chr2	162761285	162761419	NM_001354461_exon_15_0_chr2_162761286_f	0	+
chr2	162762151	162762397	NM_001354461_exon_16_0_chr2_162762152_f	0	+
chr2	162799301	162799407	NM_001354461_exon_17_0_chr2_162799302_f	0	+
chr2	162804075	162804237	NM_001354461_exon_18_0_chr2_162804076_f	0	+
chr2	162805657	162805771	NM_001354461_exon_19_0_chr2_162805658_f	0	+
chr2	162807196	162807358	NM_001354461_exon_20_0_chr2_162807197_f	0	+
chr2	162813498	162813750	NM_001354461_exon_21_0_chr2_162813499_f	0	+
chr2	162814996	162815065	NM_001354461_exon_22_0_chr2_162814997_f	0	+
chr2	162820644	162820818	NM_001354461_exon_23_0_chr2_162820645_f	0	+
chr2	162821560	162821683	NM_001354461_exon_24_0_chr2_162821561_f	0	+
chr2	162830758	162830826	NM_001354461_exon_25_0_chr2_162830759_f	0	+
chr2	162833269	162833386	NM_001354461_exon_26_0_chr2_162833270_f	0	+
chr2	162834231	162834270	NM_001354461_exon_27_0_chr2_162834232_f	0	+
chr2	162839688	162841786	NM_001354461_exon_28_0_chr2_162839689_f	0	+
chr2	160175489	160176929	NM_001329857_exon_0_0_chr2_160175490_r	0	-
chr2	160181321	160181465	NM_001329857_exon_1_0_chr2_160181322_r	0	-
chr2	160182163	160182429	NM_001329857_exon_2_0_chr2_160182164_r	0	-
chr2	160189050	160189197	NM_001329857_exon_3_0_chr2_160189051_r	0	-
chr2	160193452	160193588	NM_001329857_exon_4_0_chr2_160193453_r	0	-
chr2	160193972	160194283	NM_001329857_exon_5_0_chr2_160193973_r	0	-
chr2	160203996	160204157	NM_001329857_exon_6_0_chr2_160203997_r	0	-
chr2	160205188	160205344	NM_001329857_exon_7_0_chr2_160205189_r	0	-
chr2	160205517	160205791	NM_001329857_exon_8_0_chr2_160205518_r	0	-
chr2	160206218	160206868	NM_001329857_exon_9_0_chr2_160206219_r	0	-
chr2	160229555	160229700	NM_001329857_exon_10_0_chr2_160229556_r	0	-
chr2	160231201	160231264	NM_001329857_exon_11_0_chr2_160231202_r	0	-
chr2	160239069	160239313	NM_001329857_exon_12_0_chr2_160239070_r	0	-
chr2	160240116	160240191	NM_001329857_exon_13_0_chr2_160240117_r	0	-
chr2	160241665	160241880	NM_001329857_exon_14_0_chr2_160241666_r	0	-
chr2	160242863	160243118	NM_001329857_exon_15_0_chr2_160242864_r	0	-
chr2	160245855	160245996	NM_001329857_exon_16_0_chr2_160245856_r	0	-
chr2	160252279	160252345	NM_001329857_exon_17_0_chr2_160252280_r	0	-
chr2	160253584	160253611	NM_001329857_exon_18_0_chr2_160253585_r	0	-
chr2	160253855	160253900	NM_001329857_exon_19_0_chr2_160253856_r	0	-
chr2	160255339	160255405	NM_001329857_exon_20_0_chr2_160255340_r	0	-
chr2	160257109	160257175	NM_001329857_exon_21_0_chr2_160257110_r	0	-
chr2	160261359	160261421	NM_001329857_exon_22_0_chr2_160261360_r	0	-
chr2	160261532	160261625	NM_001329857_exon_23_0_chr2_160261533_r	0	-
chr2	160268845	160269056	NM_001329857_exon_24_0_chr2_160268846_r	0	-
chr2	160284451	160284553	NM_001329857_exon_25_0_chr2_160284452_r	0	-
chr2	160284821	160284930	NM_001329857_exon_26_0_chr2_160284822_r	0	-
chr2	160285710	160285771	NM_001329857_exon_27_0_chr2_160285711_r	0	-
chr2	160287373	160287667	NM_001329857_exon_28_0_chr2_160287374_r	0	-
chr2	160289267	160289874	NM_001329857_exon_29_0_chr2_160289268_r	0	-
chr2	160294813	160295206	NM_001329857_exon_30_0_chr2_160294814_r	0	-
chr2	160295519	160295723	NM_001329857_exon_31_0_chr2_160295520_r	0	-
chr2	160303292	160303486	NM_001329857_exon_32_0_chr2_160303293_r	0	-
chr2	160304752	160304920	NM_001329857_exon_33_0_chr2_160304753_r	0	-
chr2	160335085	160335232	NM_001329857_exon_34_0_chr2_160335086_r	0	-
chr2	160412333	160412376	NM_001329857_exon_35_0_chr2_160412334_r	0	-
chr2	160472752	160473020	NM_001329857_exon_36_0_chr2_160472753_r	0	-
chr2	163227916	163228605	NM_033272_exon_0_0_chr2_163227917_r	0	-
chr2	163229979	163230172	NM_033272_exon_1_0_chr2_163229980_r	0	-
chr2	163236362	163236531	NM_033272_exon_2_0_chr2_163236363_r	0	-
chr2	163241197	163241449	NM_033272_exon_3_0_chr2_163241198_r	0	-
chr2	163250898	163250995	NM_033272_exon_4_0_chr2_163250899_r	0	-
chr2	163253249	163253455	NM_033272_exon_5_0_chr2_163253250_r	0	-
chr2	163256698	163256951	NM_033272_exon_6_0_chr2_163256699_r	0	-
chr2	163279845	163280045	NM_033272_exon_7_0_chr2_163279846_r	0	-
chr2	163291707	163292107	NM_033272_exon_8_0_chr2_163291708_r	0	-
chr2	163302527	163302953	NM_033272_exon_9_0_chr2_163302528_r	0	-
chr2	163360952	163361167	NM_033272_exon_10_0_chr2_163360953_r	0	-
chr2	163369163	163369184	NM_033272_exon_11_0_chr2_163369164_r	0	-
chr2	163374239	163374668	NM_033272_exon_12_0_chr2_163374240_r	0	-
chr2	163393434	163393590	NM_033272_exon_13_0_chr2_163393435_r	0	-
chr2	163693046	163693277	NM_033272_exon_14_0_chr2_163693047_r	0	-
chr2	163694952	163695257	NM_033272_exon_15_0_chr2_163694953_r	0	-
chr2	162480844	162481076	NM_001354442_exon_0_0_chr2_162480845_f	0	+
chr2	162565203	162565339	NM_001354442_exon_1_0_chr2_162565204_f	0	+
chr2	162627482	162627564	NM_001354442_exon_2_0_chr2_162627483_f	0	+
chr2	162660958	162661105	NM_001354442_exon_3_0_chr2_162660959_f	0	+
chr2	162696298	162696437	NM_001354442_exon_4_0_chr2_162696299_f	0	+
chr2	162711479	162711640	NM_001354442_exon_5_0_chr2_162711480_f	0	+
chr2	162719383	162719572	NM_001354442_exon_6_0_chr2_162719384_f	0	+
chr2	162728802	162728894	NM_001354442_exon_7_0_chr2_162728803_f	0	+
chr2	162730425	162730515	NM_001354442_exon_8_0_chr2_162730426_f	0	+
chr2	162735640	162735798	NM_001354442_exon_9_0_chr2_162735641_f	0	+
chr2	162738866	162738954	NM_001354442_exon_10_0_chr2_162738867_f	0	+
chr2	162751188	162751335	NM_001354442_exon_11_0_chr2_162751189_f	0	+
chr2	162757420	162757521	NM_001354442_exon_12_0_chr2_162757421_f	0	+
chr2	162760513	162760688	NM_001354442_exon_13_0_chr2_162760514_f	0	+
chr2	162761285	162761419	NM_001354442_exon_14_0_chr2_162761286_f	0	+
chr2	162762151	162762397	NM_001354442_exon_15_0_chr2_162762152_f	0	+
chr2	162799301	162799407	NM_001354442_exon_16_0_chr2_162799302_f	0	+
chr2	162804075	162804237	NM_001354442_exon_17_0_chr2_162804076_f	0	+
chr2	162805657	162805771	NM_001354442_exon_18_0_chr2_162805658_f	0	+
chr2	162807196	162807358	NM_001354442_exon_19_0_chr2_162807197_f	0	+
chr2	162813498	162813750	NM_001354442_exon_20_0_chr2_162813499_f	0	+
chr2	162814996	162815065	NM_001354442_exon_21_0_chr2_162814997_f	0	+
chr2	162820644	162820818	NM_001354442_exon_22_0_chr2_162820645_f	0	+
chr2	162821560	162821683	NM_001354442_exon_23_0_chr2_162821561_f	0	+
chr2	162830758	162830826	NM_001354442_exon_24_0_chr2_162830759_f	0	+
chr2	162833269	162833386	NM_001354442_exon_25_0_chr2_162833270_f	0	+
chr2	162834253	162834270	NM_001354442_exon_26_0_chr2_162834254_f	0	+
chr2	162839688	162841786	NM_001354442_exon_27_0_chr2_162839689_f	0	+
chr2	165536694	165542542	NM_014900_exon_0_0_chr2_165536695_r	0	-
chr2	165548730	165548907	NM_014900_exon_1_0_chr2_165548731_r	0	-
chr2	165550778	165552343	NM_014900_exon_2_0_chr2_165550779_r	0	-
chr2	165555914	165556009	NM_014900_exon_3_0_chr2_165555915_r	0	-
chr2	165557031	165557266	NM_014900_exon_4_0_chr2_165557032_r	0	-
chr2	165559613	165559730	NM_014900_exon_5_0_chr2_165559614_r	0	-
chr2	165560953	165561028	NM_014900_exon_6_0_chr2_165560954_r	0	-
chr2	165561461	165561615	NM_014900_exon_7_0_chr2_165561462_r	0	-
chr2	165578584	165578821	NM_014900_exon_8_0_chr2_165578585_r	0	-
chr2	165578934	165579032	NM_014900_exon_9_0_chr2_165578935_r	0	-
chr2	165584478	165584707	NM_014900_exon_10_0_chr2_165584479_r	0	-
chr2	165586423	165586625	NM_014900_exon_11_0_chr2_165586424_r	0	-
chr2	165600196	165600385	NM_014900_exon_12_0_chr2_165600197_r	0	-
chr2	165697665	165697928	NM_014900_exon_13_0_chr2_165697666_r	0	-
chr2	162480844	162481076	NM_001354443_exon_0_0_chr2_162480845_f	0	+
chr2	162567127	162567261	NM_001354443_exon_1_0_chr2_162567128_f	0	+
chr2	162627482	162627564	NM_001354443_exon_2_0_chr2_162627483_f	0	+
chr2	162660958	162661105	NM_001354443_exon_3_0_chr2_162660959_f	0	+
chr2	162696298	162696437	NM_001354443_exon_4_0_chr2_162696299_f	0	+
chr2	162711479	162711640	NM_001354443_exon_5_0_chr2_162711480_f	0	+
chr2	162719383	162719572	NM_001354443_exon_6_0_chr2_162719384_f	0	+
chr2	162728802	162728894	NM_001354443_exon_7_0_chr2_162728803_f	0	+
chr2	162735640	162735798	NM_001354443_exon_8_0_chr2_162735641_f	0	+
chr2	162738866	162738954	NM_001354443_exon_9_0_chr2_162738867_f	0	+
chr2	162751188	162751335	NM_001354443_exon_10_0_chr2_162751189_f	0	+
chr2	162757420	162757521	NM_001354443_exon_11_0_chr2_162757421_f	0	+
chr2	162760513	162760688	NM_001354443_exon_12_0_chr2_162760514_f	0	+
chr2	162761285	162761419	NM_001354443_exon_13_0_chr2_162761286_f	0	+
chr2	162762151	162762397	NM_001354443_exon_14_0_chr2_162762152_f	0	+
chr2	162799301	162799407	NM_001354443_exon_15_0_chr2_162799302_f	0	+
chr2	162804075	162804237	NM_001354443_exon_16_0_chr2_162804076_f	0	+
chr2	162805657	162805771	NM_001354443_exon_17_0_chr2_162805658_f	0	+
chr2	162807196	162807358	NM_001354443_exon_18_0_chr2_162807197_f	0	+
chr2	162813498	162813750	NM_001354443_exon_19_0_chr2_162813499_f	0	+
chr2	162814996	162815065	NM_001354443_exon_20_0_chr2_162814997_f	0	+
chr2	162820644	162820818	NM_001354443_exon_21_0_chr2_162820645_f	0	+
chr2	162821560	162821683	NM_001354443_exon_22_0_chr2_162821561_f	0	+
chr2	162830758	162830826	NM_001354443_exon_23_0_chr2_162830759_f	0	+
chr2	162833269	162833386	NM_001354443_exon_24_0_chr2_162833270_f	0	+
chr2	162839688	162841786	NM_001354443_exon_25_0_chr2_162839689_f	0	+
chr2	162480844	162481076	NM_001354441_exon_0_0_chr2_162480845_f	0	+
chr2	162565203	162565339	NM_001354441_exon_1_0_chr2_162565204_f	0	+
chr2	162627482	162627564	NM_001354441_exon_2_0_chr2_162627483_f	0	+
chr2	162660958	162661105	NM_001354441_exon_3_0_chr2_162660959_f	0	+
chr2	162696298	162696437	NM_001354441_exon_4_0_chr2_162696299_f	0	+
chr2	162711479	162711640	NM_001354441_exon_5_0_chr2_162711480_f	0	+
chr2	162719383	162719572	NM_001354441_exon_6_0_chr2_162719384_f	0	+
chr2	162728802	162728894	NM_001354441_exon_7_0_chr2_162728803_f	0	+
chr2	162730425	162730515	NM_001354441_exon_8_0_chr2_162730426_f	0	+
chr2	162735640	162735798	NM_001354441_exon_9_0_chr2_162735641_f	0	+
chr2	162738866	162738954	NM_001354441_exon_10_0_chr2_162738867_f	0	+
chr2	162751188	162751335	NM_001354441_exon_11_0_chr2_162751189_f	0	+
chr2	162757420	162757521	NM_001354441_exon_12_0_chr2_162757421_f	0	+
chr2	162760513	162760688	NM_001354441_exon_13_0_chr2_162760514_f	0	+
chr2	162761285	162761419	NM_001354441_exon_14_0_chr2_162761286_f	0	+
chr2	162762151	162762397	NM_001354441_exon_15_0_chr2_162762152_f	0	+
chr2	162799301	162799407	NM_001354441_exon_16_0_chr2_162799302_f	0	+
chr2	162804075	162804237	NM_001354441_exon_17_0_chr2_162804076_f	0	+
chr2	162805657	162805771	NM_001354441_exon_18_0_chr2_162805658_f	0	+
chr2	162807196	162807358	NM_001354441_exon_19_0_chr2_162807197_f	0	+
chr2	162813498	162813750	NM_001354441_exon_20_0_chr2_162813499_f	0	+
chr2	162814996	162815065	NM_001354441_exon_21_0_chr2_162814997_f	0	+
chr2	162820644	162820818	NM_001354441_exon_22_0_chr2_162820645_f	0	+
chr2	162821560	162821683	NM_001354441_exon_23_0_chr2_162821561_f	0	+
chr2	162830758	162830826	NM_001354441_exon_24_0_chr2_162830759_f	0	+
chr2	162833269	162833386	NM_001354441_exon_25_0_chr2_162833270_f	0	+
chr2	162834231	162834270	NM_001354441_exon_26_0_chr2_162834232_f	0	+
chr2	162839688	162841786	NM_001354441_exon_27_0_chr2_162839689_f	0	+
chr2	162480844	162481076	NM_001354444_exon_0_0_chr2_162480845_f	0	+
chr2	162627482	162627564	NM_001354444_exon_1_0_chr2_162627483_f	0	+
chr2	162660958	162661105	NM_001354444_exon_2_0_chr2_162660959_f	0	+
chr2	162696298	162696437	NM_001354444_exon_3_0_chr2_162696299_f	0	+
chr2	162711479	162711640	NM_001354444_exon_4_0_chr2_162711480_f	0	+
chr2	162719383	162719572	NM_001354444_exon_5_0_chr2_162719384_f	0	+
chr2	162728805	162728894	NM_001354444_exon_6_0_chr2_162728806_f	0	+
chr2	162730425	162730515	NM_001354444_exon_7_0_chr2_162730426_f	0	+
chr2	162735640	162735798	NM_001354444_exon_8_0_chr2_162735641_f	0	+
chr2	162738866	162738954	NM_001354444_exon_9_0_chr2_162738867_f	0	+
chr2	162751188	162751335	NM_001354444_exon_10_0_chr2_162751189_f	0	+
chr2	162757420	162757521	NM_001354444_exon_11_0_chr2_162757421_f	0	+
chr2	162760513	162760688	NM_001354444_exon_12_0_chr2_162760514_f	0	+
chr2	162761285	162761419	NM_001354444_exon_13_0_chr2_162761286_f	0	+
chr2	162762151	162762397	NM_001354444_exon_14_0_chr2_162762152_f	0	+
chr2	162799301	162799407	NM_001354444_exon_15_0_chr2_162799302_f	0	+
chr2	162804075	162804237	NM_001354444_exon_16_0_chr2_162804076_f	0	+
chr2	162805657	162805771	NM_001354444_exon_17_0_chr2_162805658_f	0	+
chr2	162807196	162807358	NM_001354444_exon_18_0_chr2_162807197_f	0	+
chr2	162813498	162813750	NM_001354444_exon_19_0_chr2_162813499_f	0	+
chr2	162814996	162815065	NM_001354444_exon_20_0_chr2_162814997_f	0	+
chr2	162820644	162820818	NM_001354444_exon_21_0_chr2_162820645_f	0	+
chr2	162821560	162821683	NM_001354444_exon_22_0_chr2_162821561_f	0	+
chr2	162830758	162830826	NM_001354444_exon_23_0_chr2_162830759_f	0	+
chr2	162833269	162833386	NM_001354444_exon_24_0_chr2_162833270_f	0	+
chr2	162834231	162834270	NM_001354444_exon_25_0_chr2_162834232_f	0	+
chr2	162839688	162841786	NM_001354444_exon_26_0_chr2_162839689_f	0	+
chr2	162480844	162481076	NM_001354460_exon_0_0_chr2_162480845_f	0	+
chr2	162567127	162567261	NM_001354460_exon_1_0_chr2_162567128_f	0	+
chr2	162627482	162627564	NM_001354460_exon_2_0_chr2_162627483_f	0	+
chr2	162660958	162661105	NM_001354460_exon_3_0_chr2_162660959_f	0	+
chr2	162696298	162696437	NM_001354460_exon_4_0_chr2_162696299_f	0	+
chr2	162711479	162711640	NM_001354460_exon_5_0_chr2_162711480_f	0	+
chr2	162719383	162719572	NM_001354460_exon_6_0_chr2_162719384_f	0	+
chr2	162728802	162728894	NM_001354460_exon_7_0_chr2_162728803_f	0	+
chr2	162730425	162730515	NM_001354460_exon_8_0_chr2_162730426_f	0	+
chr2	162735640	162735798	NM_001354460_exon_9_0_chr2_162735641_f	0	+
chr2	162738866	162738954	NM_001354460_exon_10_0_chr2_162738867_f	0	+
chr2	162751188	162751335	NM_001354460_exon_11_0_chr2_162751189_f	0	+
chr2	162757420	162757521	NM_001354460_exon_12_0_chr2_162757421_f	0	+
chr2	162760513	162760688	NM_001354460_exon_13_0_chr2_162760514_f	0	+
chr2	162761285	162761419	NM_001354460_exon_14_0_chr2_162761286_f	0	+
chr2	162762151	162762397	NM_001354460_exon_15_0_chr2_162762152_f	0	+
chr2	162799301	162799407	NM_001354460_exon_16_0_chr2_162799302_f	0	+
chr2	162804075	162804237	NM_001354460_exon_17_0_chr2_162804076_f	0	+
chr2	162805657	162805771	NM_001354460_exon_18_0_chr2_162805658_f	0	+
chr2	162807196	162807358	NM_001354460_exon_19_0_chr2_162807197_f	0	+
chr2	162813498	162813750	NM_001354460_exon_20_0_chr2_162813499_f	0	+
chr2	162814996	162815065	NM_001354460_exon_21_0_chr2_162814997_f	0	+
chr2	162820644	162820818	NM_001354460_exon_22_0_chr2_162820645_f	0	+
chr2	162821560	162821683	NM_001354460_exon_23_0_chr2_162821561_f	0	+
chr2	162830758	162830826	NM_001354460_exon_24_0_chr2_162830759_f	0	+
chr2	162833269	162833386	NM_001354460_exon_25_0_chr2_162833270_f	0	+
chr2	162834231	162834270	NM_001354460_exon_26_0_chr2_162834232_f	0	+
chr2	162839688	162841786	NM_001354460_exon_27_0_chr2_162839689_f	0	+
chr2	160175489	160176929	NM_013450_exon_0_0_chr2_160175490_r	0	-
chr2	160181321	160181465	NM_013450_exon_1_0_chr2_160181322_r	0	-
chr2	160182163	160182429	NM_013450_exon_2_0_chr2_160182164_r	0	-
chr2	160189050	160189197	NM_013450_exon_3_0_chr2_160189051_r	0	-
chr2	160193452	160193588	NM_013450_exon_4_0_chr2_160193453_r	0	-
chr2	160194077	160194283	NM_013450_exon_5_0_chr2_160194078_r	0	-
chr2	160203996	160204157	NM_013450_exon_6_0_chr2_160203997_r	0	-
chr2	160205188	160205344	NM_013450_exon_7_0_chr2_160205189_r	0	-
chr2	160205517	160205791	NM_013450_exon_8_0_chr2_160205518_r	0	-
chr2	160206218	160206868	NM_013450_exon_9_0_chr2_160206219_r	0	-
chr2	160229555	160229700	NM_013450_exon_10_0_chr2_160229556_r	0	-
chr2	160231201	160231264	NM_013450_exon_11_0_chr2_160231202_r	0	-
chr2	160239069	160239313	NM_013450_exon_12_0_chr2_160239070_r	0	-
chr2	160240116	160240191	NM_013450_exon_13_0_chr2_160240117_r	0	-
chr2	160241665	160241880	NM_013450_exon_14_0_chr2_160241666_r	0	-
chr2	160242863	160243118	NM_013450_exon_15_0_chr2_160242864_r	0	-
chr2	160245855	160245996	NM_013450_exon_16_0_chr2_160245856_r	0	-
chr2	160252279	160252345	NM_013450_exon_17_0_chr2_160252280_r	0	-
chr2	160253855	160253900	NM_013450_exon_18_0_chr2_160253856_r	0	-
chr2	160255339	160255405	NM_013450_exon_19_0_chr2_160255340_r	0	-
chr2	160257109	160257175	NM_013450_exon_20_0_chr2_160257110_r	0	-
chr2	160261359	160261421	NM_013450_exon_21_0_chr2_160261360_r	0	-
chr2	160261532	160261625	NM_013450_exon_22_0_chr2_160261533_r	0	-
chr2	160268845	160269056	NM_013450_exon_23_0_chr2_160268846_r	0	-
chr2	160284451	160284553	NM_013450_exon_24_0_chr2_160284452_r	0	-
chr2	160284821	160284930	NM_013450_exon_25_0_chr2_160284822_r	0	-
chr2	160285710	160285771	NM_013450_exon_26_0_chr2_160285711_r	0	-
chr2	160287373	160287667	NM_013450_exon_27_0_chr2_160287374_r	0	-
chr2	160289267	160289874	NM_013450_exon_28_0_chr2_160289268_r	0	-
chr2	160294813	160295206	NM_013450_exon_29_0_chr2_160294814_r	0	-
chr2	160295519	160295723	NM_013450_exon_30_0_chr2_160295520_r	0	-
chr2	160303292	160303486	NM_013450_exon_31_0_chr2_160303293_r	0	-
chr2	160304752	160304920	NM_013450_exon_32_0_chr2_160304753_r	0	-
chr2	160310123	160310312	NM_013450_exon_33_0_chr2_160310124_r	0	-
chr2	160335085	160335232	NM_013450_exon_34_0_chr2_160335086_r	0	-
chr2	160412333	160412376	NM_013450_exon_35_0_chr2_160412334_r	0	-
chr2	160472752	160473112	NM_013450_exon_36_0_chr2_160472753_r	0	-
chr2	162480844	162481076	NM_022058_exon_0_0_chr2_162480845_f	0	+
chr2	162627482	162627564	NM_022058_exon_1_0_chr2_162627483_f	0	+
chr2	162660958	162661105	NM_022058_exon_2_0_chr2_162660959_f	0	+
chr2	162696298	162696437	NM_022058_exon_3_0_chr2_162696299_f	0	+
chr2	162711479	162711640	NM_022058_exon_4_0_chr2_162711480_f	0	+
chr2	162719383	162719572	NM_022058_exon_5_0_chr2_162719384_f	0	+
chr2	162728802	162728894	NM_022058_exon_6_0_chr2_162728803_f	0	+
chr2	162735640	162735798	NM_022058_exon_7_0_chr2_162735641_f	0	+
chr2	162738866	162738954	NM_022058_exon_8_0_chr2_162738867_f	0	+
chr2	162751188	162751335	NM_022058_exon_9_0_chr2_162751189_f	0	+
chr2	162757420	162757521	NM_022058_exon_10_0_chr2_162757421_f	0	+
chr2	162760513	162760688	NM_022058_exon_11_0_chr2_162760514_f	0	+
chr2	162761285	162761419	NM_022058_exon_12_0_chr2_162761286_f	0	+
chr2	162762151	162762397	NM_022058_exon_13_0_chr2_162762152_f	0	+
chr2	162799301	162799407	NM_022058_exon_14_0_chr2_162799302_f	0	+
chr2	162804075	162804237	NM_022058_exon_15_0_chr2_162804076_f	0	+
chr2	162805657	162805771	NM_022058_exon_16_0_chr2_162805658_f	0	+
chr2	162807196	162807358	NM_022058_exon_17_0_chr2_162807197_f	0	+
chr2	162813498	162813750	NM_022058_exon_18_0_chr2_162813499_f	0	+
chr2	162814996	162815065	NM_022058_exon_19_0_chr2_162814997_f	0	+
chr2	162820644	162820818	NM_022058_exon_20_0_chr2_162820645_f	0	+
chr2	162821560	162821683	NM_022058_exon_21_0_chr2_162821561_f	0	+
chr2	162830758	162830826	NM_022058_exon_22_0_chr2_162830759_f	0	+
chr2	162833269	162833386	NM_022058_exon_23_0_chr2_162833270_f	0	+
chr2	162834231	162834270	NM_022058_exon_24_0_chr2_162834232_f	0	+
chr2	162839688	162841786	NM_022058_exon_25_0_chr2_162839689_f	0	+
chr2	165536694	165542542	NM_001278458_exon_0_0_chr2_165536695_r	0	-
chr2	165548730	165548907	NM_001278458_exon_1_0_chr2_165548731_r	0	-
chr2	165550778	165552346	NM_001278458_exon_2_0_chr2_165550779_r	0	-
chr2	165555914	165556009	NM_001278458_exon_3_0_chr2_165555915_r	0	-
chr2	165557031	165557266	NM_001278458_exon_4_0_chr2_165557032_r	0	-
chr2	165559613	165559730	NM_001278458_exon_5_0_chr2_165559614_r	0	-
chr2	165560953	165561028	NM_001278458_exon_6_0_chr2_165560954_r	0	-
chr2	165561461	165561615	NM_001278458_exon_7_0_chr2_165561462_r	0	-
chr2	165578584	165578821	NM_001278458_exon_8_0_chr2_165578585_r	0	-
chr2	165578934	165579032	NM_001278458_exon_9_0_chr2_165578935_r	0	-
chr2	165583615	165583654	NM_001278458_exon_10_0_chr2_165583616_r	0	-
chr2	165584478	165584707	NM_001278458_exon_11_0_chr2_165584479_r	0	-
chr2	165586423	165586625	NM_001278458_exon_12_0_chr2_165586424_r	0	-
chr2	165600196	165600385	NM_001278458_exon_13_0_chr2_165600197_r	0	-
chr2	165657043	165657064	NM_001278458_exon_14_0_chr2_165657044_r	0	-
chr2	165697665	165697756	NM_001278458_exon_15_0_chr2_165697666_r	0	-
chr2	165698466	165698678	NM_001278458_exon_16_0_chr2_165698467_r	0	-
chr2	163279756	163280045	NM_173162_exon_0_0_chr2_163279757_r	0	-
chr2	163291707	163292107	NM_173162_exon_1_0_chr2_163291708_r	0	-
chr2	163302527	163302953	NM_173162_exon_2_0_chr2_163302528_r	0	-
chr2	163360952	163361167	NM_173162_exon_3_0_chr2_163360953_r	0	-
chr2	163374239	163374668	NM_173162_exon_4_0_chr2_163374240_r	0	-
chr2	163393434	163393590	NM_173162_exon_5_0_chr2_163393435_r	0	-
chr2	163693046	163693277	NM_173162_exon_6_0_chr2_163693047_r	0	-
chr2	163694952	163695257	NM_173162_exon_7_0_chr2_163694953_r	0	-
chr2	166713985	166714124	NR_045375_exon_0_0_chr2_166713986_r	0	-
chr2	166714724	166714914	NR_045375_exon_1_0_chr2_166714725_r	0	-
chr2	166719453	166719575	NR_045375_exon_2_0_chr2_166719454_r	0	-
chr2	166727306	166728451	NR_045375_exon_3_0_chr2_166727307_r	0	-
chr2	160175489	160176929	NM_001329858_exon_0_0_chr2_160175490_r	0	-
chr2	160181321	160181465	NM_001329858_exon_1_0_chr2_160181322_r	0	-
chr2	160182163	160182429	NM_001329858_exon_2_0_chr2_160182164_r	0	-
chr2	160189050	160189197	NM_001329858_exon_3_0_chr2_160189051_r	0	-
chr2	160193452	160193588	NM_001329858_exon_4_0_chr2_160193453_r	0	-
chr2	160194077	160194283	NM_001329858_exon_5_0_chr2_160194078_r	0	-
chr2	160203996	160204157	NM_001329858_exon_6_0_chr2_160203997_r	0	-
chr2	160205188	160205344	NM_001329858_exon_7_0_chr2_160205189_r	0	-
chr2	160205517	160205791	NM_001329858_exon_8_0_chr2_160205518_r	0	-
chr2	160206218	160206868	NM_001329858_exon_9_0_chr2_160206219_r	0	-
chr2	160229555	160229700	NM_001329858_exon_10_0_chr2_160229556_r	0	-
chr2	160231201	160231264	NM_001329858_exon_11_0_chr2_160231202_r	0	-
chr2	160239069	160239313	NM_001329858_exon_12_0_chr2_160239070_r	0	-
chr2	160240116	160240191	NM_001329858_exon_13_0_chr2_160240117_r	0	-
chr2	160241665	160241880	NM_001329858_exon_14_0_chr2_160241666_r	0	-
chr2	160242863	160243118	NM_001329858_exon_15_0_chr2_160242864_r	0	-
chr2	160245855	160245996	NM_001329858_exon_16_0_chr2_160245856_r	0	-
chr2	160252279	160252345	NM_001329858_exon_17_0_chr2_160252280_r	0	-
chr2	160253584	160253611	NM_001329858_exon_18_0_chr2_160253585_r	0	-
chr2	160253855	160253900	NM_001329858_exon_19_0_chr2_160253856_r	0	-
chr2	160255339	160255405	NM_001329858_exon_20_0_chr2_160255340_r	0	-
chr2	160257109	160257175	NM_001329858_exon_21_0_chr2_160257110_r	0	-
chr2	160261359	160261421	NM_001329858_exon_22_0_chr2_160261360_r	0	-
chr2	160261532	160261625	NM_001329858_exon_23_0_chr2_160261533_r	0	-
chr2	160268845	160269056	NM_001329858_exon_24_0_chr2_160268846_r	0	-
chr2	160284821	160284930	NM_001329858_exon_25_0_chr2_160284822_r	0	-
chr2	160285710	160285771	NM_001329858_exon_26_0_chr2_160285711_r	0	-
chr2	160287373	160287667	NM_001329858_exon_27_0_chr2_160287374_r	0	-
chr2	160289267	160289874	NM_001329858_exon_28_0_chr2_160289268_r	0	-
chr2	160294813	160295206	NM_001329858_exon_29_0_chr2_160294814_r	0	-
chr2	160295519	160295723	NM_001329858_exon_30_0_chr2_160295520_r	0	-
chr2	160303292	160303486	NM_001329858_exon_31_0_chr2_160303293_r	0	-
chr2	160304752	160304920	NM_001329858_exon_32_0_chr2_160304753_r	0	-
chr2	160310123	160310312	NM_001329858_exon_33_0_chr2_160310124_r	0	-
chr2	160335085	160335232	NM_001329858_exon_34_0_chr2_160335086_r	0	-
chr2	160412333	160412376	NM_001329858_exon_35_0_chr2_160412334_r	0	-
chr2	160471904	160472107	NM_001329858_exon_36_0_chr2_160471905_r	0	-
chr2	162480844	162481076	NM_001354451_exon_0_0_chr2_162480845_f	0	+
chr2	162627482	162627564	NM_001354451_exon_1_0_chr2_162627483_f	0	+
chr2	162660958	162661105	NM_001354451_exon_2_0_chr2_162660959_f	0	+
chr2	162696298	162696437	NM_001354451_exon_3_0_chr2_162696299_f	0	+
chr2	162711479	162711640	NM_001354451_exon_4_0_chr2_162711480_f	0	+
chr2	162719383	162719572	NM_001354451_exon_5_0_chr2_162719384_f	0	+
chr2	162728805	162728894	NM_001354451_exon_6_0_chr2_162728806_f	0	+
chr2	162735640	162735798	NM_001354451_exon_7_0_chr2_162735641_f	0	+
chr2	162738866	162738954	NM_001354451_exon_8_0_chr2_162738867_f	0	+
chr2	162751188	162751335	NM_001354451_exon_9_0_chr2_162751189_f	0	+
chr2	162757420	162757521	NM_001354451_exon_10_0_chr2_162757421_f	0	+
chr2	162760513	162760688	NM_001354451_exon_11_0_chr2_162760514_f	0	+
chr2	162761285	162761419	NM_001354451_exon_12_0_chr2_162761286_f	0	+
chr2	162762151	162762397	NM_001354451_exon_13_0_chr2_162762152_f	0	+
chr2	162799301	162799407	NM_001354451_exon_14_0_chr2_162799302_f	0	+
chr2	162804075	162804237	NM_001354451_exon_15_0_chr2_162804076_f	0	+
chr2	162805657	162805771	NM_001354451_exon_16_0_chr2_162805658_f	0	+
chr2	162807196	162807358	NM_001354451_exon_17_0_chr2_162807197_f	0	+
chr2	162813498	162813750	NM_001354451_exon_18_0_chr2_162813499_f	0	+
chr2	162814996	162815065	NM_001354451_exon_19_0_chr2_162814997_f	0	+
chr2	162820644	162820818	NM_001354451_exon_20_0_chr2_162820645_f	0	+
chr2	162821560	162821683	NM_001354451_exon_21_0_chr2_162821561_f	0	+
chr2	162830758	162830826	NM_001354451_exon_22_0_chr2_162830759_f	0	+
chr2	162833269	162833386	NM_001354451_exon_23_0_chr2_162833270_f	0	+
chr2	162834253	162834270	NM_001354451_exon_24_0_chr2_162834254_f	0	+
chr2	162839688	162841786	NM_001354451_exon_25_0_chr2_162839689_f	0	+
chr2	162480844	162481076	NM_001178016_exon_0_0_chr2_162480845_f	0	+
chr2	162565203	162565339	NM_001178016_exon_1_0_chr2_162565204_f	0	+
chr2	162627482	162627564	NM_001178016_exon_2_0_chr2_162627483_f	0	+
chr2	162660958	162661105	NM_001178016_exon_3_0_chr2_162660959_f	0	+
chr2	162696298	162696437	NM_001178016_exon_4_0_chr2_162696299_f	0	+
chr2	162711479	162711640	NM_001178016_exon_5_0_chr2_162711480_f	0	+
chr2	162719383	162719572	NM_001178016_exon_6_0_chr2_162719384_f	0	+
chr2	162728802	162728894	NM_001178016_exon_7_0_chr2_162728803_f	0	+
chr2	162735640	162735798	NM_001178016_exon_8_0_chr2_162735641_f	0	+
chr2	162738866	162738954	NM_001178016_exon_9_0_chr2_162738867_f	0	+
chr2	162751188	162751335	NM_001178016_exon_10_0_chr2_162751189_f	0	+
chr2	162757420	162757521	NM_001178016_exon_11_0_chr2_162757421_f	0	+
chr2	162760513	162760688	NM_001178016_exon_12_0_chr2_162760514_f	0	+
chr2	162761285	162761419	NM_001178016_exon_13_0_chr2_162761286_f	0	+
chr2	162762151	162762397	NM_001178016_exon_14_0_chr2_162762152_f	0	+
chr2	162799301	162799407	NM_001178016_exon_15_0_chr2_162799302_f	0	+
chr2	162804075	162804237	NM_001178016_exon_16_0_chr2_162804076_f	0	+
chr2	162805657	162805771	NM_001178016_exon_17_0_chr2_162805658_f	0	+
chr2	162807196	162807358	NM_001178016_exon_18_0_chr2_162807197_f	0	+
chr2	162813498	162813750	NM_001178016_exon_19_0_chr2_162813499_f	0	+
chr2	162814996	162815065	NM_001178016_exon_20_0_chr2_162814997_f	0	+
chr2	162820644	162820818	NM_001178016_exon_21_0_chr2_162820645_f	0	+
chr2	162821560	162821683	NM_001178016_exon_22_0_chr2_162821561_f	0	+
chr2	162830758	162830826	NM_001178016_exon_23_0_chr2_162830759_f	0	+
chr2	162833269	162833386	NM_001178016_exon_24_0_chr2_162833270_f	0	+
chr2	162834231	162834270	NM_001178016_exon_25_0_chr2_162834232_f	0	+
chr2	162839688	162841786	NM_001178016_exon_26_0_chr2_162839689_f	0	+
chr2	160175489	160176929	NM_001289975_exon_0_0_chr2_160175490_r	0	-
chr2	160181321	160181465	NM_001289975_exon_1_0_chr2_160181322_r	0	-
chr2	160182163	160182429	NM_001289975_exon_2_0_chr2_160182164_r	0	-
chr2	160189050	160189197	NM_001289975_exon_3_0_chr2_160189051_r	0	-
chr2	160193452	160193588	NM_001289975_exon_4_0_chr2_160193453_r	0	-
chr2	160194077	160194283	NM_001289975_exon_5_0_chr2_160194078_r	0	-
chr2	160203996	160204157	NM_001289975_exon_6_0_chr2_160203997_r	0	-
chr2	160205188	160205344	NM_001289975_exon_7_0_chr2_160205189_r	0	-
chr2	160205517	160205791	NM_001289975_exon_8_0_chr2_160205518_r	0	-
chr2	160206218	160206868	NM_001289975_exon_9_0_chr2_160206219_r	0	-
chr2	160229555	160229700	NM_001289975_exon_10_0_chr2_160229556_r	0	-
chr2	160231201	160231264	NM_001289975_exon_11_0_chr2_160231202_r	0	-
chr2	160239069	160239313	NM_001289975_exon_12_0_chr2_160239070_r	0	-
chr2	160240116	160240191	NM_001289975_exon_13_0_chr2_160240117_r	0	-
chr2	160241665	160241880	NM_001289975_exon_14_0_chr2_160241666_r	0	-
chr2	160242863	160243118	NM_001289975_exon_15_0_chr2_160242864_r	0	-
chr2	160245855	160245996	NM_001289975_exon_16_0_chr2_160245856_r	0	-
chr2	160252279	160252345	NM_001289975_exon_17_0_chr2_160252280_r	0	-
chr2	160253855	160253900	NM_001289975_exon_18_0_chr2_160253856_r	0	-
chr2	160255339	160255405	NM_001289975_exon_19_0_chr2_160255340_r	0	-
chr2	160257109	160257175	NM_001289975_exon_20_0_chr2_160257110_r	0	-
chr2	160261359	160261421	NM_001289975_exon_21_0_chr2_160261360_r	0	-
chr2	160261532	160261625	NM_001289975_exon_22_0_chr2_160261533_r	0	-
chr2	160268845	160269056	NM_001289975_exon_23_0_chr2_160268846_r	0	-
chr2	160284821	160284930	NM_001289975_exon_24_0_chr2_160284822_r	0	-
chr2	160285710	160285771	NM_001289975_exon_25_0_chr2_160285711_r	0	-
chr2	160287373	160287667	NM_001289975_exon_26_0_chr2_160287374_r	0	-
chr2	160289267	160289874	NM_001289975_exon_27_0_chr2_160289268_r	0	-
chr2	160294813	160295206	NM_001289975_exon_28_0_chr2_160294814_r	0	-
chr2	160295519	160295723	NM_001289975_exon_29_0_chr2_160295520_r	0	-
chr2	160303292	160303486	NM_001289975_exon_30_0_chr2_160303293_r	0	-
chr2	160304752	160304914	NM_001289975_exon_31_0_chr2_160304753_r	0	-
chr2	160310123	160310312	NM_001289975_exon_32_0_chr2_160310124_r	0	-
chr2	160335085	160335232	NM_001289975_exon_33_0_chr2_160335086_r	0	-
chr2	160412333	160412376	NM_001289975_exon_34_0_chr2_160412334_r	0	-
chr2	160472752	160473112	NM_001289975_exon_35_0_chr2_160472753_r	0	-
chr2	165536694	165542542	NM_001365674_exon_0_0_chr2_165536695_r	0	-
chr2	165548730	165548907	NM_001365674_exon_1_0_chr2_165548731_r	0	-
chr2	165550778	165552346	NM_001365674_exon_2_0_chr2_165550779_r	0	-
chr2	165555914	165556009	NM_001365674_exon_3_0_chr2_165555915_r	0	-
chr2	165557031	165557266	NM_001365674_exon_4_0_chr2_165557032_r	0	-
chr2	165560953	165561028	NM_001365674_exon_5_0_chr2_165560954_r	0	-
chr2	165561461	165561615	NM_001365674_exon_6_0_chr2_165561462_r	0	-
chr2	165578584	165578821	NM_001365674_exon_7_0_chr2_165578585_r	0	-
chr2	165578934	165579032	NM_001365674_exon_8_0_chr2_165578935_r	0	-
chr2	165583615	165583654	NM_001365674_exon_9_0_chr2_165583616_r	0	-
chr2	165584478	165584707	NM_001365674_exon_10_0_chr2_165584479_r	0	-
chr2	165586423	165586625	NM_001365674_exon_11_0_chr2_165586424_r	0	-
chr2	165600196	165600385	NM_001365674_exon_12_0_chr2_165600197_r	0	-
chr2	165697665	165697756	NM_001365674_exon_13_0_chr2_165697666_r	0	-
chr2	165698219	165698333	NM_001365674_exon_14_0_chr2_165698220_r	0	-
chr2	165536694	165542542	NM_001365675_exon_0_0_chr2_165536695_r	0	-
chr2	165548730	165548907	NM_001365675_exon_1_0_chr2_165548731_r	0	-
chr2	165550778	165552346	NM_001365675_exon_2_0_chr2_165550779_r	0	-
chr2	165555914	165556009	NM_001365675_exon_3_0_chr2_165555915_r	0	-
chr2	165557031	165557266	NM_001365675_exon_4_0_chr2_165557032_r	0	-
chr2	165560953	165561028	NM_001365675_exon_5_0_chr2_165560954_r	0	-
chr2	165561461	165561615	NM_001365675_exon_6_0_chr2_165561462_r	0	-
chr2	165578584	165578821	NM_001365675_exon_7_0_chr2_165578585_r	0	-
chr2	165578934	165579032	NM_001365675_exon_8_0_chr2_165578935_r	0	-
chr2	165583615	165583654	NM_001365675_exon_9_0_chr2_165583616_r	0	-
chr2	165584478	165584707	NM_001365675_exon_10_0_chr2_165584479_r	0	-
chr2	165586423	165586625	NM_001365675_exon_11_0_chr2_165586424_r	0	-
chr2	165600196	165600385	NM_001365675_exon_12_0_chr2_165600197_r	0	-
chr2	165697665	165697756	NM_001365675_exon_13_0_chr2_165697666_r	0	-
chr2	165698248	165698333	NM_001365675_exon_14_0_chr2_165698249_r	0	-
chr2	165536694	165542542	NM_001365670_exon_0_0_chr2_165536695_r	0	-
chr2	165548730	165548907	NM_001365670_exon_1_0_chr2_165548731_r	0	-
chr2	165550778	165552343	NM_001365670_exon_2_0_chr2_165550779_r	0	-
chr2	165555914	165556009	NM_001365670_exon_3_0_chr2_165555915_r	0	-
chr2	165557031	165557266	NM_001365670_exon_4_0_chr2_165557032_r	0	-
chr2	165560953	165561028	NM_001365670_exon_5_0_chr2_165560954_r	0	-
chr2	165561461	165561615	NM_001365670_exon_6_0_chr2_165561462_r	0	-
chr2	165578584	165578821	NM_001365670_exon_7_0_chr2_165578585_r	0	-
chr2	165578934	165579032	NM_001365670_exon_8_0_chr2_165578935_r	0	-
chr2	165584478	165584707	NM_001365670_exon_9_0_chr2_165584479_r	0	-
chr2	165586423	165586625	NM_001365670_exon_10_0_chr2_165586424_r	0	-
chr2	165600196	165600385	NM_001365670_exon_11_0_chr2_165600197_r	0	-
chr2	165697665	165697756	NM_001365670_exon_12_0_chr2_165697666_r	0	-
chr2	165698466	165698586	NM_001365670_exon_13_0_chr2_165698467_r	0	-
chr2	165514440	165515021	NM_001365671_exon_0_0_chr2_165514441_r	0	-
chr2	165522356	165522411	NM_001365671_exon_1_0_chr2_165522357_r	0	-
chr2	165548730	165548907	NM_001365671_exon_2_0_chr2_165548731_r	0	-
chr2	165550778	165552346	NM_001365671_exon_3_0_chr2_165550779_r	0	-
chr2	165555914	165556009	NM_001365671_exon_4_0_chr2_165555915_r	0	-
chr2	165557031	165557266	NM_001365671_exon_5_0_chr2_165557032_r	0	-
chr2	165560953	165561028	NM_001365671_exon_6_0_chr2_165560954_r	0	-
chr2	165561461	165561615	NM_001365671_exon_7_0_chr2_165561462_r	0	-
chr2	165578584	165578821	NM_001365671_exon_8_0_chr2_165578585_r	0	-
chr2	165578934	165579032	NM_001365671_exon_9_0_chr2_165578935_r	0	-
chr2	165583615	165583654	NM_001365671_exon_10_0_chr2_165583616_r	0	-
chr2	165584478	165584707	NM_001365671_exon_11_0_chr2_165584479_r	0	-
chr2	165586423	165586625	NM_001365671_exon_12_0_chr2_165586424_r	0	-
chr2	165600196	165600385	NM_001365671_exon_13_0_chr2_165600197_r	0	-
chr2	165697665	165697756	NM_001365671_exon_14_0_chr2_165697666_r	0	-
chr2	165698466	165698586	NM_001365671_exon_15_0_chr2_165698467_r	0	-
chr2	165536694	165542542	NM_001365672_exon_0_0_chr2_165536695_r	0	-
chr2	165548730	165548907	NM_001365672_exon_1_0_chr2_165548731_r	0	-
chr2	165550778	165552346	NM_001365672_exon_2_0_chr2_165550779_r	0	-
chr2	165555914	165556009	NM_001365672_exon_3_0_chr2_165555915_r	0	-
chr2	165557031	165557266	NM_001365672_exon_4_0_chr2_165557032_r	0	-
chr2	165560953	165561028	NM_001365672_exon_5_0_chr2_165560954_r	0	-
chr2	165561461	165561615	NM_001365672_exon_6_0_chr2_165561462_r	0	-
chr2	165578584	165578821	NM_001365672_exon_7_0_chr2_165578585_r	0	-
chr2	165578934	165579032	NM_001365672_exon_8_0_chr2_165578935_r	0	-
chr2	165584478	165584707	NM_001365672_exon_9_0_chr2_165584479_r	0	-
chr2	165586423	165586625	NM_001365672_exon_10_0_chr2_165586424_r	0	-
chr2	165600196	165600385	NM_001365672_exon_11_0_chr2_165600197_r	0	-
chr2	165697665	165697756	NM_001365672_exon_12_0_chr2_165697666_r	0	-
chr2	165698219	165698333	NM_001365672_exon_13_0_chr2_165698220_r	0	-
chr2	165536694	165542542	NM_001365673_exon_0_0_chr2_165536695_r	0	-
chr2	165548730	165548907	NM_001365673_exon_1_0_chr2_165548731_r	0	-
chr2	165550778	165552346	NM_001365673_exon_2_0_chr2_165550779_r	0	-
chr2	165555914	165556009	NM_001365673_exon_3_0_chr2_165555915_r	0	-
chr2	165557031	165557266	NM_001365673_exon_4_0_chr2_165557032_r	0	-
chr2	165560953	165561028	NM_001365673_exon_5_0_chr2_165560954_r	0	-
chr2	165561461	165561615	NM_001365673_exon_6_0_chr2_165561462_r	0	-
chr2	165578584	165578821	NM_001365673_exon_7_0_chr2_165578585_r	0	-
chr2	165578934	165579032	NM_001365673_exon_8_0_chr2_165578935_r	0	-
chr2	165584478	165584707	NM_001365673_exon_9_0_chr2_165584479_r	0	-
chr2	165586423	165586625	NM_001365673_exon_10_0_chr2_165586424_r	0	-
chr2	165600196	165600385	NM_001365673_exon_11_0_chr2_165600197_r	0	-
chr2	165697665	165697756	NM_001365673_exon_12_0_chr2_165697666_r	0	-
chr2	165698248	165698333	NM_001365673_exon_13_0_chr2_165698249_r	0	-
chr2	162480844	162481076	NM_001354449_exon_0_0_chr2_162480845_f	0	+
chr2	162627482	162627564	NM_001354449_exon_1_0_chr2_162627483_f	0	+
chr2	162660958	162661105	NM_001354449_exon_2_0_chr2_162660959_f	0	+
chr2	162696298	162696437	NM_001354449_exon_3_0_chr2_162696299_f	0	+
chr2	162711479	162711640	NM_001354449_exon_4_0_chr2_162711480_f	0	+
chr2	162719383	162719572	NM_001354449_exon_5_0_chr2_162719384_f	0	+
chr2	162728805	162728894	NM_001354449_exon_6_0_chr2_162728806_f	0	+
chr2	162735640	162735798	NM_001354449_exon_7_0_chr2_162735641_f	0	+
chr2	162738866	162738954	NM_001354449_exon_8_0_chr2_162738867_f	0	+
chr2	162751188	162751335	NM_001354449_exon_9_0_chr2_162751189_f	0	+
chr2	162757420	162757521	NM_001354449_exon_10_0_chr2_162757421_f	0	+
chr2	162760513	162760688	NM_001354449_exon_11_0_chr2_162760514_f	0	+
chr2	162761285	162761419	NM_001354449_exon_12_0_chr2_162761286_f	0	+
chr2	162762151	162762397	NM_001354449_exon_13_0_chr2_162762152_f	0	+
chr2	162799301	162799407	NM_001354449_exon_14_0_chr2_162799302_f	0	+
chr2	162804075	162804237	NM_001354449_exon_15_0_chr2_162804076_f	0	+
chr2	162805657	162805771	NM_001354449_exon_16_0_chr2_162805658_f	0	+
chr2	162807196	162807358	NM_001354449_exon_17_0_chr2_162807197_f	0	+
chr2	162813498	162813750	NM_001354449_exon_18_0_chr2_162813499_f	0	+
chr2	162814996	162815065	NM_001354449_exon_19_0_chr2_162814997_f	0	+
chr2	162820644	162820818	NM_001354449_exon_20_0_chr2_162820645_f	0	+
chr2	162821560	162821683	NM_001354449_exon_21_0_chr2_162821561_f	0	+
chr2	162830758	162830826	NM_001354449_exon_22_0_chr2_162830759_f	0	+
chr2	162833269	162833386	NM_001354449_exon_23_0_chr2_162833270_f	0	+
chr2	162834231	162834270	NM_001354449_exon_24_0_chr2_162834232_f	0	+
chr2	162839688	162841786	NM_001354449_exon_25_0_chr2_162839689_f	0	+
chr2	162480844	162481076	NM_001354448_exon_0_0_chr2_162480845_f	0	+
chr2	162565203	162565339	NM_001354448_exon_1_0_chr2_162565204_f	0	+
chr2	162627482	162627564	NM_001354448_exon_2_0_chr2_162627483_f	0	+
chr2	162660958	162661105	NM_001354448_exon_3_0_chr2_162660959_f	0	+
chr2	162696298	162696437	NM_001354448_exon_4_0_chr2_162696299_f	0	+
chr2	162711479	162711640	NM_001354448_exon_5_0_chr2_162711480_f	0	+
chr2	162719383	162719572	NM_001354448_exon_6_0_chr2_162719384_f	0	+
chr2	162728805	162728894	NM_001354448_exon_7_0_chr2_162728806_f	0	+
chr2	162735640	162735798	NM_001354448_exon_8_0_chr2_162735641_f	0	+
chr2	162738866	162738954	NM_001354448_exon_9_0_chr2_162738867_f	0	+
chr2	162751188	162751335	NM_001354448_exon_10_0_chr2_162751189_f	0	+
chr2	162757420	162757521	NM_001354448_exon_11_0_chr2_162757421_f	0	+
chr2	162760513	162760688	NM_001354448_exon_12_0_chr2_162760514_f	0	+
chr2	162761285	162761419	NM_001354448_exon_13_0_chr2_162761286_f	0	+
chr2	162762151	162762397	NM_001354448_exon_14_0_chr2_162762152_f	0	+
chr2	162799301	162799407	NM_001354448_exon_15_0_chr2_162799302_f	0	+
chr2	162804075	162804237	NM_001354448_exon_16_0_chr2_162804076_f	0	+
chr2	162805657	162805771	NM_001354448_exon_17_0_chr2_162805658_f	0	+
chr2	162807196	162807358	NM_001354448_exon_18_0_chr2_162807197_f	0	+
chr2	162813498	162813750	NM_001354448_exon_19_0_chr2_162813499_f	0	+
chr2	162814996	162815065	NM_001354448_exon_20_0_chr2_162814997_f	0	+
chr2	162820644	162820818	NM_001354448_exon_21_0_chr2_162820645_f	0	+
chr2	162821560	162821683	NM_001354448_exon_22_0_chr2_162821561_f	0	+
chr2	162830758	162830826	NM_001354448_exon_23_0_chr2_162830759_f	0	+
chr2	162833269	162833386	NM_001354448_exon_24_0_chr2_162833270_f	0	+
chr2	162834231	162834270	NM_001354448_exon_25_0_chr2_162834232_f	0	+
chr2	162839688	162841786	NM_001354448_exon_26_0_chr2_162839689_f	0	+
chr2	162480844	162481076	NM_001354447_exon_0_0_chr2_162480845_f	0	+
chr2	162565203	162565339	NM_001354447_exon_1_0_chr2_162565204_f	0	+
chr2	162567127	162567261	NM_001354447_exon_2_0_chr2_162567128_f	0	+
chr2	162627482	162627564	NM_001354447_exon_3_0_chr2_162627483_f	0	+
chr2	162660958	162661105	NM_001354447_exon_4_0_chr2_162660959_f	0	+
chr2	162696298	162696437	NM_001354447_exon_5_0_chr2_162696299_f	0	+
chr2	162711479	162711640	NM_001354447_exon_6_0_chr2_162711480_f	0	+
chr2	162719383	162719572	NM_001354447_exon_7_0_chr2_162719384_f	0	+
chr2	162728802	162728894	NM_001354447_exon_8_0_chr2_162728803_f	0	+
chr2	162735640	162735798	NM_001354447_exon_9_0_chr2_162735641_f	0	+
chr2	162738866	162738954	NM_001354447_exon_10_0_chr2_162738867_f	0	+
chr2	162751188	162751335	NM_001354447_exon_11_0_chr2_162751189_f	0	+
chr2	162757420	162757521	NM_001354447_exon_12_0_chr2_162757421_f	0	+
chr2	162760513	162760688	NM_001354447_exon_13_0_chr2_162760514_f	0	+
chr2	162761285	162761419	NM_001354447_exon_14_0_chr2_162761286_f	0	+
chr2	162762151	162762397	NM_001354447_exon_15_0_chr2_162762152_f	0	+
chr2	162799301	162799407	NM_001354447_exon_16_0_chr2_162799302_f	0	+
chr2	162804075	162804237	NM_001354447_exon_17_0_chr2_162804076_f	0	+
chr2	162805657	162805771	NM_001354447_exon_18_0_chr2_162805658_f	0	+
chr2	162807196	162807358	NM_001354447_exon_19_0_chr2_162807197_f	0	+
chr2	162813498	162813750	NM_001354447_exon_20_0_chr2_162813499_f	0	+
chr2	162814996	162815065	NM_001354447_exon_21_0_chr2_162814997_f	0	+
chr2	162820644	162820818	NM_001354447_exon_22_0_chr2_162820645_f	0	+
chr2	162821560	162821683	NM_001354447_exon_23_0_chr2_162821561_f	0	+
chr2	162830758	162830826	NM_001354447_exon_24_0_chr2_162830759_f	0	+
chr2	162833269	162833386	NM_001354447_exon_25_0_chr2_162833270_f	0	+
chr2	162834231	162834270	NM_001354447_exon_26_0_chr2_162834232_f	0	+
chr2	162839688	162841786	NM_001354447_exon_27_0_chr2_162839689_f	0	+
chr2	162480844	162481076	NM_001354453_exon_0_0_chr2_162480845_f	0	+
chr2	162627482	162627564	NM_001354453_exon_1_0_chr2_162627483_f	0	+
chr2	162696298	162696437	NM_001354453_exon_2_0_chr2_162696299_f	0	+
chr2	162711479	162711640	NM_001354453_exon_3_0_chr2_162711480_f	0	+
chr2	162719383	162719572	NM_001354453_exon_4_0_chr2_162719384_f	0	+
chr2	162728802	162728894	NM_001354453_exon_5_0_chr2_162728803_f	0	+
chr2	162735640	162735798	NM_001354453_exon_6_0_chr2_162735641_f	0	+
chr2	162738866	162738954	NM_001354453_exon_7_0_chr2_162738867_f	0	+
chr2	162751188	162751335	NM_001354453_exon_8_0_chr2_162751189_f	0	+
chr2	162757420	162757521	NM_001354453_exon_9_0_chr2_162757421_f	0	+
chr2	162760513	162760688	NM_001354453_exon_10_0_chr2_162760514_f	0	+
chr2	162761285	162761419	NM_001354453_exon_11_0_chr2_162761286_f	0	+
chr2	162762151	162762397	NM_001354453_exon_12_0_chr2_162762152_f	0	+
chr2	162799301	162799407	NM_001354453_exon_13_0_chr2_162799302_f	0	+
chr2	162804075	162804237	NM_001354453_exon_14_0_chr2_162804076_f	0	+
chr2	162805657	162805771	NM_001354453_exon_15_0_chr2_162805658_f	0	+
chr2	162807196	162807358	NM_001354453_exon_16_0_chr2_162807197_f	0	+
chr2	162813498	162813750	NM_001354453_exon_17_0_chr2_162813499_f	0	+
chr2	162814996	162815065	NM_001354453_exon_18_0_chr2_162814997_f	0	+
chr2	162820644	162820818	NM_001354453_exon_19_0_chr2_162820645_f	0	+
chr2	162821560	162821683	NM_001354453_exon_20_0_chr2_162821561_f	0	+
chr2	162830758	162830826	NM_001354453_exon_21_0_chr2_162830759_f	0	+
chr2	162833269	162833386	NM_001354453_exon_22_0_chr2_162833270_f	0	+
chr2	162834231	162834270	NM_001354453_exon_23_0_chr2_162834232_f	0	+
chr2	162839688	162841786	NM_001354453_exon_24_0_chr2_162839689_f	0	+
chr2	162480844	162481076	NM_001354450_exon_0_0_chr2_162480845_f	0	+
chr2	162627482	162627564	NM_001354450_exon_1_0_chr2_162627483_f	0	+
chr2	162660958	162661105	NM_001354450_exon_2_0_chr2_162660959_f	0	+
chr2	162696298	162696437	NM_001354450_exon_3_0_chr2_162696299_f	0	+
chr2	162711479	162711640	NM_001354450_exon_4_0_chr2_162711480_f	0	+
chr2	162719383	162719572	NM_001354450_exon_5_0_chr2_162719384_f	0	+
chr2	162728802	162728894	NM_001354450_exon_6_0_chr2_162728803_f	0	+
chr2	162735640	162735798	NM_001354450_exon_7_0_chr2_162735641_f	0	+
chr2	162738866	162738954	NM_001354450_exon_8_0_chr2_162738867_f	0	+
chr2	162751188	162751335	NM_001354450_exon_9_0_chr2_162751189_f	0	+
chr2	162757420	162757521	NM_001354450_exon_10_0_chr2_162757421_f	0	+
chr2	162760513	162760688	NM_001354450_exon_11_0_chr2_162760514_f	0	+
chr2	162761285	162761419	NM_001354450_exon_12_0_chr2_162761286_f	0	+
chr2	162762151	162762397	NM_001354450_exon_13_0_chr2_162762152_f	0	+
chr2	162799301	162799407	NM_001354450_exon_14_0_chr2_162799302_f	0	+
chr2	162804075	162804237	NM_001354450_exon_15_0_chr2_162804076_f	0	+
chr2	162805657	162805771	NM_001354450_exon_16_0_chr2_162805658_f	0	+
chr2	162807196	162807358	NM_001354450_exon_17_0_chr2_162807197_f	0	+
chr2	162813498	162813750	NM_001354450_exon_18_0_chr2_162813499_f	0	+
chr2	162814996	162815065	NM_001354450_exon_19_0_chr2_162814997_f	0	+
chr2	162820644	162820818	NM_001354450_exon_20_0_chr2_162820645_f	0	+
chr2	162821560	162821683	NM_001354450_exon_21_0_chr2_162821561_f	0	+
chr2	162830758	162830826	NM_001354450_exon_22_0_chr2_162830759_f	0	+
chr2	162833269	162833386	NM_001354450_exon_23_0_chr2_162833270_f	0	+
chr2	162834253	162834270	NM_001354450_exon_24_0_chr2_162834254_f	0	+
chr2	162839688	162841786	NM_001354450_exon_25_0_chr2_162839689_f	0	+
chr2	162480844	162481076	NM_001354446_exon_0_0_chr2_162480845_f	0	+
chr2	162627482	162627564	NM_001354446_exon_1_0_chr2_162627483_f	0	+
chr2	162660958	162661105	NM_001354446_exon_2_0_chr2_162660959_f	0	+
chr2	162696298	162696437	NM_001354446_exon_3_0_chr2_162696299_f	0	+
chr2	162711479	162711640	NM_001354446_exon_4_0_chr2_162711480_f	0	+
chr2	162719383	162719572	NM_001354446_exon_5_0_chr2_162719384_f	0	+
chr2	162728802	162728894	NM_001354446_exon_6_0_chr2_162728803_f	0	+
chr2	162735640	162735798	NM_001354446_exon_7_0_chr2_162735641_f	0	+
chr2	162738866	162738954	NM_001354446_exon_8_0_chr2_162738867_f	0	+
chr2	162751188	162751335	NM_001354446_exon_9_0_chr2_162751189_f	0	+
chr2	162757420	162757521	NM_001354446_exon_10_0_chr2_162757421_f	0	+
chr2	162760513	162760688	NM_001354446_exon_11_0_chr2_162760514_f	0	+
chr2	162761285	162761419	NM_001354446_exon_12_0_chr2_162761286_f	0	+
chr2	162762151	162762397	NM_001354446_exon_13_0_chr2_162762152_f	0	+
chr2	162799301	162799407	NM_001354446_exon_14_0_chr2_162799302_f	0	+
chr2	162804075	162804237	NM_001354446_exon_15_0_chr2_162804076_f	0	+
chr2	162805657	162805771	NM_001354446_exon_16_0_chr2_162805658_f	0	+
chr2	162807196	162807358	NM_001354446_exon_17_0_chr2_162807197_f	0	+
chr2	162813498	162813750	NM_001354446_exon_18_0_chr2_162813499_f	0	+
chr2	162814996	162815065	NM_001354446_exon_19_0_chr2_162814997_f	0	+
chr2	162820644	162820818	NM_001354446_exon_20_0_chr2_162820645_f	0	+
chr2	162821560	162821683	NM_001354446_exon_21_0_chr2_162821561_f	0	+
chr2	162830758	162830826	NM_001354446_exon_22_0_chr2_162830759_f	0	+
chr2	162833269	162833386	NM_001354446_exon_23_0_chr2_162833270_f	0	+
chr2	162839688	162841786	NM_001354446_exon_24_0_chr2_162839689_f	0	+
chr2	173940564	173940730	NM_133646_exon_0_0_chr2_173940565_f	0	+
chr2	173955725	173955918	NM_133646_exon_1_0_chr2_173955726_f	0	+
chr2	174034532	174034620	NM_133646_exon_2_0_chr2_174034533_f	0	+
chr2	174047581	174047683	NM_133646_exon_3_0_chr2_174047582_f	0	+
chr2	174052285	174052351	NM_133646_exon_4_0_chr2_174052286_f	0	+
chr2	174055622	174055651	NM_133646_exon_5_0_chr2_174055623_f	0	+
chr2	174055767	174055905	NM_133646_exon_6_0_chr2_174055768_f	0	+
chr2	174062753	174062840	NM_133646_exon_7_0_chr2_174062754_f	0	+
chr2	174068523	174068598	NM_133646_exon_8_0_chr2_174068524_f	0	+
chr2	174074456	174074563	NM_133646_exon_9_0_chr2_174074457_f	0	+
chr2	174081842	174081978	NM_133646_exon_10_0_chr2_174081843_f	0	+
chr2	174085877	174091873	NM_133646_exon_11_0_chr2_174085878_f	0	+
chr2	168810529	168812080	NM_013233_exon_0_0_chr2_168810530_r	0	-
chr2	168821171	168821236	NM_013233_exon_1_0_chr2_168821172_r	0	-
chr2	168869143	168869212	NM_013233_exon_2_0_chr2_168869144_r	0	-
chr2	168873552	168873605	NM_013233_exon_3_0_chr2_168873553_r	0	-
chr2	168920009	168920080	NM_013233_exon_4_0_chr2_168920010_r	0	-
chr2	168921828	168921891	NM_013233_exon_5_0_chr2_168921829_r	0	-
chr2	168931491	168931521	NM_013233_exon_6_0_chr2_168931492_r	0	-
chr2	168931618	168931741	NM_013233_exon_7_0_chr2_168931619_r	0	-
chr2	168986050	168986116	NM_013233_exon_8_0_chr2_168986051_r	0	-
chr2	168986219	168986268	NM_013233_exon_9_0_chr2_168986220_r	0	-
chr2	168994597	168994731	NM_013233_exon_10_0_chr2_168994598_r	0	-
chr2	168996798	168996900	NM_013233_exon_11_0_chr2_168996799_r	0	-
chr2	168997158	168997268	NM_013233_exon_12_0_chr2_168997159_r	0	-
chr2	169018296	169018352	NM_013233_exon_13_0_chr2_169018297_r	0	-
chr2	169020248	169020390	NM_013233_exon_14_0_chr2_169020249_r	0	-
chr2	169023808	169023917	NM_013233_exon_15_0_chr2_169023809_r	0	-
chr2	169038487	169038600	NM_013233_exon_16_0_chr2_169038488_r	0	-
chr2	169103737	169104105	NM_013233_exon_17_0_chr2_169103738_r	0	-
chr2	174937174	174940255	NM_001328688_exon_0_0_chr2_174937175_r	0	-
chr2	174943695	174943818	NM_001328688_exon_1_0_chr2_174943696_r	0	-
chr2	174945879	174945976	NM_001328688_exon_2_0_chr2_174945880_r	0	-
chr2	174946651	174946729	NM_001328688_exon_3_0_chr2_174946652_r	0	-
chr2	174987907	174988005	NM_001328688_exon_4_0_chr2_174987908_r	0	-
chr2	174988322	174988403	NM_001328688_exon_5_0_chr2_174988323_r	0	-
chr2	175006552	175006728	NM_001328688_exon_6_0_chr2_175006553_r	0	-
chr2	175087760	175087888	NM_001328688_exon_7_0_chr2_175087761_r	0	-
chr2	175094035	175094179	NM_001328688_exon_8_0_chr2_175094036_r	0	-
chr2	175111442	175111543	NM_001328688_exon_9_0_chr2_175111443_r	0	-
chr2	175113179	175113398	NM_001328688_exon_10_0_chr2_175113180_r	0	-
chr2	169777290	169780332	NM_003742_exon_0_0_chr2_169777291_r	0	-
chr2	169781166	169781313	NM_003742_exon_1_0_chr2_169781167_r	0	-
chr2	169783665	169783872	NM_003742_exon_2_0_chr2_169783666_r	0	-
chr2	169787174	169787372	NM_003742_exon_3_0_chr2_169787175_r	0	-
chr2	169788886	169789043	NM_003742_exon_4_0_chr2_169788887_r	0	-
chr2	169791693	169791935	NM_003742_exon_5_0_chr2_169791694_r	0	-
chr2	169792739	169792943	NM_003742_exon_6_0_chr2_169792740_r	0	-
chr2	169801114	169801276	NM_003742_exon_7_0_chr2_169801115_r	0	-
chr2	169801366	169801471	NM_003742_exon_8_0_chr2_169801367_r	0	-
chr2	169814473	169814638	NM_003742_exon_9_0_chr2_169814474_r	0	-
chr2	169820715	169820818	NM_003742_exon_10_0_chr2_169820716_r	0	-
chr2	169824936	169825000	NM_003742_exon_11_0_chr2_169824937_r	0	-
chr2	169825859	169826061	NM_003742_exon_12_0_chr2_169825860_r	0	-
chr2	169826554	169826725	NM_003742_exon_13_0_chr2_169826555_r	0	-
chr2	169828356	169828560	NM_003742_exon_14_0_chr2_169828357_r	0	-
chr2	169830224	169830350	NM_003742_exon_15_0_chr2_169830225_r	0	-
chr2	169833086	169833197	NM_003742_exon_16_0_chr2_169833087_r	0	-
chr2	169836375	169836489	NM_003742_exon_17_0_chr2_169836376_r	0	-
chr2	169842619	169842794	NM_003742_exon_18_0_chr2_169842620_r	0	-
chr2	169847310	169847435	NM_003742_exon_19_0_chr2_169847311_r	0	-
chr2	169850220	169850392	NM_003742_exon_20_0_chr2_169850221_r	0	-
chr2	169851858	169851992	NM_003742_exon_21_0_chr2_169851859_r	0	-
chr2	169853144	169853232	NM_003742_exon_22_0_chr2_169853145_r	0	-
chr2	169869781	169870020	NM_003742_exon_23_0_chr2_169869782_r	0	-
chr2	169870812	169870864	NM_003742_exon_24_0_chr2_169870813_r	0	-
chr2	169873287	169873309	NM_003742_exon_25_0_chr2_169873288_r	0	-
chr2	169874559	169874662	NM_003742_exon_26_0_chr2_169874560_r	0	-
chr2	169887734	169887834	NM_003742_exon_27_0_chr2_169887735_r	0	-
chr2	173940564	173940730	NM_016653_exon_0_0_chr2_173940565_f	0	+
chr2	173955725	173955918	NM_016653_exon_1_0_chr2_173955726_f	0	+
chr2	174034532	174034620	NM_016653_exon_2_0_chr2_174034533_f	0	+
chr2	174047581	174047683	NM_016653_exon_3_0_chr2_174047582_f	0	+
chr2	174052285	174052351	NM_016653_exon_4_0_chr2_174052286_f	0	+
chr2	174055622	174055651	NM_016653_exon_5_0_chr2_174055623_f	0	+
chr2	174055767	174055905	NM_016653_exon_6_0_chr2_174055768_f	0	+
chr2	174062753	174062840	NM_016653_exon_7_0_chr2_174062754_f	0	+
chr2	174068523	174068598	NM_016653_exon_8_0_chr2_174068524_f	0	+
chr2	174074456	174074563	NM_016653_exon_9_0_chr2_174074457_f	0	+
chr2	174081842	174081978	NM_016653_exon_10_0_chr2_174081843_f	0	+
chr2	174094416	174094461	NM_016653_exon_11_0_chr2_174094417_f	0	+
chr2	174096919	174096950	NM_016653_exon_12_0_chr2_174096920_f	0	+
chr2	174097047	174097187	NM_016653_exon_13_0_chr2_174097048_f	0	+
chr2	174103100	174103163	NM_016653_exon_14_0_chr2_174103101_f	0	+
chr2	174104131	174104224	NM_016653_exon_15_0_chr2_174104132_f	0	+
chr2	174123426	174123543	NM_016653_exon_16_0_chr2_174123427_f	0	+
chr2	174125790	174125865	NM_016653_exon_17_0_chr2_174125791_f	0	+
chr2	174128472	174128623	NM_016653_exon_18_0_chr2_174128473_f	0	+
chr2	174130777	174132737	NM_016653_exon_19_0_chr2_174130778_f	0	+
chr2	174937174	174940255	NM_013341_exon_0_0_chr2_174937175_r	0	-
chr2	174943695	174943818	NM_013341_exon_1_0_chr2_174943696_r	0	-
chr2	174945879	174945976	NM_013341_exon_2_0_chr2_174945880_r	0	-
chr2	174946651	174946792	NM_013341_exon_3_0_chr2_174946652_r	0	-
chr2	174987907	174988005	NM_013341_exon_4_0_chr2_174987908_r	0	-
chr2	174988322	174988403	NM_013341_exon_5_0_chr2_174988323_r	0	-
chr2	175006552	175006728	NM_013341_exon_6_0_chr2_175006553_r	0	-
chr2	175087760	175087888	NM_013341_exon_7_0_chr2_175087761_r	0	-
chr2	175094035	175094179	NM_013341_exon_8_0_chr2_175094036_r	0	-
chr2	175111442	175111543	NM_013341_exon_9_0_chr2_175111443_r	0	-
chr2	175113179	175113398	NM_013341_exon_10_0_chr2_175113180_r	0	-
chr2	171847332	171850466	NM_001136554_exon_0_0_chr2_171847333_r	0	-
chr2	171853162	171853270	NM_001136554_exon_1_0_chr2_171853163_r	0	-
chr2	171854221	171854333	NM_001136554_exon_2_0_chr2_171854222_r	0	-
chr2	171862656	171862792	NM_001136554_exon_3_0_chr2_171862657_r	0	-
chr2	171862983	171863153	NM_001136554_exon_4_0_chr2_171862984_r	0	-
chr2	171863309	171863399	NM_001136554_exon_5_0_chr2_171863310_r	0	-
chr2	171863481	171863573	NM_001136554_exon_6_0_chr2_171863482_r	0	-
chr2	171867882	171867964	NM_001136554_exon_7_0_chr2_171867883_r	0	-
chr2	171871360	171871458	NM_001136554_exon_8_0_chr2_171871361_r	0	-
chr2	171884848	171884915	NM_001136554_exon_9_0_chr2_171884849_r	0	-
chr2	171902683	171902872	NM_001136554_exon_10_0_chr2_171902684_r	0	-
chr2	171906323	171906460	NM_001136554_exon_11_0_chr2_171906324_r	0	-
chr2	171906573	171906684	NM_001136554_exon_12_0_chr2_171906574_r	0	-
chr2	171910270	171910363	NM_001136554_exon_13_0_chr2_171910271_r	0	-
chr2	171911592	171911682	NM_001136554_exon_14_0_chr2_171911593_r	0	-
chr2	171912980	171913076	NM_001136554_exon_15_0_chr2_171912981_r	0	-
chr2	171914660	171914707	NM_001136554_exon_16_0_chr2_171914661_r	0	-
chr2	171917590	171917666	NM_001136554_exon_17_0_chr2_171917591_r	0	-
chr2	171939290	171939362	NM_001136554_exon_18_0_chr2_171939291_r	0	-
chr2	171974248	171974367	NM_001136554_exon_19_0_chr2_171974249_r	0	-
chr2	172087654	172087824	NM_001136554_exon_20_0_chr2_172087655_r	0	-
chr2	171847332	171850466	NM_012290_exon_0_0_chr2_171847333_r	0	-
chr2	171853162	171853270	NM_012290_exon_1_0_chr2_171853163_r	0	-
chr2	171854221	171854333	NM_012290_exon_2_0_chr2_171854222_r	0	-
chr2	171862656	171862792	NM_012290_exon_3_0_chr2_171862657_r	0	-
chr2	171862983	171863153	NM_012290_exon_4_0_chr2_171862984_r	0	-
chr2	171863309	171863399	NM_012290_exon_5_0_chr2_171863310_r	0	-
chr2	171863481	171863573	NM_012290_exon_6_0_chr2_171863482_r	0	-
chr2	171867882	171867964	NM_012290_exon_7_0_chr2_171867883_r	0	-
chr2	171871360	171871458	NM_012290_exon_8_0_chr2_171871361_r	0	-
chr2	171884848	171884915	NM_012290_exon_9_0_chr2_171884849_r	0	-
chr2	171902683	171902872	NM_012290_exon_10_0_chr2_171902684_r	0	-
chr2	171906323	171906460	NM_012290_exon_11_0_chr2_171906324_r	0	-
chr2	171906573	171906684	NM_012290_exon_12_0_chr2_171906574_r	0	-
chr2	171910270	171910363	NM_012290_exon_13_0_chr2_171910271_r	0	-
chr2	171911592	171911682	NM_012290_exon_14_0_chr2_171911593_r	0	-
chr2	171912980	171913076	NM_012290_exon_15_0_chr2_171912981_r	0	-
chr2	171914660	171914707	NM_012290_exon_16_0_chr2_171914661_r	0	-
chr2	171917590	171917666	NM_012290_exon_17_0_chr2_171917591_r	0	-
chr2	171939290	171939362	NM_012290_exon_18_0_chr2_171939291_r	0	-
chr2	171974248	171974367	NM_012290_exon_19_0_chr2_171974249_r	0	-
chr2	172016799	172017410	NM_012290_exon_20_0_chr2_172016800_r	0	-
chr2	174062440	174063552	NR_033882_exon_0_0_chr2_174062441_r	0	-
chr2	174072274	174072386	NR_033882_exon_1_0_chr2_174072275_r	0	-
chr2	174074374	174074673	NR_033882_exon_2_0_chr2_174074375_r	0	-
chr2	174077396	174077519	NR_033882_exon_3_0_chr2_174077397_r	0	-
chr2	174079007	174079224	NR_033882_exon_4_0_chr2_174079008_r	0	-
chr2	174080353	174080564	NR_033882_exon_5_0_chr2_174080354_r	0	-
chr2	174136238	174136346	NR_033882_exon_6_0_chr2_174136239_r	0	-
chr2	174146409	174146764	NR_033882_exon_7_0_chr2_174146410_r	0	-
chr2	170684017	170684562	NM_172070_exon_0_0_chr2_170684018_f	0	+
chr2	170728745	170728885	NM_172070_exon_1_0_chr2_170728746_f	0	+
chr2	170732300	170732459	NM_172070_exon_2_0_chr2_170732301_f	0	+
chr2	170734003	170734147	NM_172070_exon_3_0_chr2_170734004_f	0	+
chr2	170735034	170735084	NM_172070_exon_4_0_chr2_170735035_f	0	+
chr2	170747674	170747741	NM_172070_exon_5_0_chr2_170747675_f	0	+
chr2	170751690	170751821	NM_172070_exon_6_0_chr2_170751691_f	0	+
chr2	170753016	170753245	NM_172070_exon_7_0_chr2_170753017_f	0	+
chr2	170761623	170761803	NM_172070_exon_8_0_chr2_170761624_f	0	+
chr2	170762540	170762674	NM_172070_exon_9_0_chr2_170762541_f	0	+
chr2	170770569	170770656	NM_172070_exon_10_0_chr2_170770570_f	0	+
chr2	170780438	170780504	NM_172070_exon_11_0_chr2_170780439_f	0	+
chr2	170780593	170780683	NM_172070_exon_12_0_chr2_170780594_f	0	+
chr2	170782128	170782257	NM_172070_exon_13_0_chr2_170782129_f	0	+
chr2	170783201	170783254	NM_172070_exon_14_0_chr2_170783202_f	0	+
chr2	170783347	170783481	NM_172070_exon_15_0_chr2_170783348_f	0	+
chr2	170783829	170783915	NM_172070_exon_16_0_chr2_170783830_f	0	+
chr2	170785236	170785378	NM_172070_exon_17_0_chr2_170785237_f	0	+
chr2	170789421	170789518	NM_172070_exon_18_0_chr2_170789422_f	0	+
chr2	170799002	170799144	NM_172070_exon_19_0_chr2_170799003_f	0	+
chr2	170802797	170802902	NM_172070_exon_20_0_chr2_170802798_f	0	+
chr2	170804051	170804225	NM_172070_exon_21_0_chr2_170804052_f	0	+
chr2	170806114	170806575	NM_172070_exon_22_0_chr2_170806115_f	0	+
chr2	170814947	170815036	NM_172070_exon_23_0_chr2_170814948_f	0	+
chr2	170843154	170843304	NM_172070_exon_24_0_chr2_170843155_f	0	+
chr2	170850832	170850966	NM_172070_exon_25_0_chr2_170850833_f	0	+
chr2	170857813	170857924	NM_172070_exon_26_0_chr2_170857814_f	0	+
chr2	170863499	170863700	NM_172070_exon_27_0_chr2_170863500_f	0	+
chr2	170865313	170865450	NM_172070_exon_28_0_chr2_170865314_f	0	+
chr2	170871790	170871876	NM_172070_exon_29_0_chr2_170871791_f	0	+
chr2	170885855	170885958	NM_172070_exon_30_0_chr2_170885856_f	0	+
chr2	170897391	170897495	NM_172070_exon_31_0_chr2_170897392_f	0	+
chr2	170911969	170912094	NM_172070_exon_32_0_chr2_170911970_f	0	+
chr2	170917588	170917696	NM_172070_exon_33_0_chr2_170917589_f	0	+
chr2	170917827	170917953	NM_172070_exon_34_0_chr2_170917828_f	0	+
chr2	170929937	170930117	NM_172070_exon_35_0_chr2_170929938_f	0	+
chr2	170936323	170936533	NM_172070_exon_36_0_chr2_170936324_f	0	+
chr2	170937054	170937194	NM_172070_exon_37_0_chr2_170937055_f	0	+
chr2	170938235	170940639	NM_172070_exon_38_0_chr2_170938236_f	0	+
chr2	174937174	174940255	NM_001011708_exon_0_0_chr2_174937175_r	0	-
chr2	174943695	174943818	NM_001011708_exon_1_0_chr2_174943696_r	0	-
chr2	174945879	174945976	NM_001011708_exon_2_0_chr2_174945880_r	0	-
chr2	174946651	174946792	NM_001011708_exon_3_0_chr2_174946652_r	0	-
chr2	174987907	174988005	NM_001011708_exon_4_0_chr2_174987908_r	0	-
chr2	174988322	174988403	NM_001011708_exon_5_0_chr2_174988323_r	0	-
chr2	175006552	175006728	NM_001011708_exon_6_0_chr2_175006553_r	0	-
chr2	175087760	175087888	NM_001011708_exon_7_0_chr2_175087761_r	0	-
chr2	175094035	175094179	NM_001011708_exon_8_0_chr2_175094036_r	0	-
chr2	175113179	175113398	NM_001011708_exon_9_0_chr2_175113180_r	0	-
chr2	180306710	180306904	NR_104234_exon_0_0_chr2_180306711_r	0	-
chr2	180307950	180308195	NR_104234_exon_1_0_chr2_180307951_r	0	-
chr2	180309602	180309693	NR_104234_exon_2_0_chr2_180309603_r	0	-
chr2	180310276	180310455	NR_104234_exon_3_0_chr2_180310277_r	0	-
chr2	180311251	180311497	NR_104234_exon_4_0_chr2_180311252_r	0	-
chr2	180347998	180348161	NR_104234_exon_5_0_chr2_180347999_r	0	-
chr2	180378811	180378973	NR_104234_exon_6_0_chr2_180378812_r	0	-
chr2	180383254	180383365	NR_104234_exon_7_0_chr2_180383255_r	0	-
chr2	180399433	180399515	NR_104234_exon_8_0_chr2_180399434_r	0	-
chr2	180409553	180409696	NR_104234_exon_9_0_chr2_180409554_r	0	-
chr2	180440842	180440994	NR_104234_exon_10_0_chr2_180440843_r	0	-
chr2	180448701	180448794	NR_104234_exon_11_0_chr2_180448702_r	0	-
chr2	180450594	180450633	NR_104234_exon_12_0_chr2_180450595_r	0	-
chr2	180306710	180308195	NM_001352812_exon_0_0_chr2_180306711_r	0	-
chr2	180309602	180309704	NM_001352812_exon_1_0_chr2_180309603_r	0	-
chr2	180310276	180310455	NM_001352812_exon_2_0_chr2_180310277_r	0	-
chr2	180311251	180311497	NM_001352812_exon_3_0_chr2_180311252_r	0	-
chr2	180347998	180348161	NM_001352812_exon_4_0_chr2_180347999_r	0	-
chr2	180383254	180383365	NM_001352812_exon_5_0_chr2_180383255_r	0	-
chr2	180387608	180387647	NM_001352812_exon_6_0_chr2_180387609_r	0	-
chr2	180409553	180409696	NM_001352812_exon_7_0_chr2_180409554_r	0	-
chr2	180524803	180524937	NM_001352812_exon_8_0_chr2_180524804_r	0	-
chr2	180306710	180308195	NM_001352811_exon_0_0_chr2_180306711_r	0	-
chr2	180309602	180309704	NM_001352811_exon_1_0_chr2_180309603_r	0	-
chr2	180310276	180310455	NM_001352811_exon_2_0_chr2_180310277_r	0	-
chr2	180311251	180311497	NM_001352811_exon_3_0_chr2_180311252_r	0	-
chr2	180347998	180348161	NM_001352811_exon_4_0_chr2_180347999_r	0	-
chr2	180383254	180383365	NM_001352811_exon_5_0_chr2_180383255_r	0	-
chr2	180387608	180387647	NM_001352811_exon_6_0_chr2_180387609_r	0	-
chr2	180409553	180409696	NM_001352811_exon_7_0_chr2_180409554_r	0	-
chr2	180634229	180634529	NM_001352811_exon_8_0_chr2_180634230_r	0	-
chr2	180635247	180635399	NM_001352811_exon_9_0_chr2_180635248_r	0	-
chr2	180725827	180726232	NM_001352811_exon_10_0_chr2_180725828_r	0	-
chr2	180306710	180308195	NM_001352810_exon_0_0_chr2_180306711_r	0	-
chr2	180309602	180309704	NM_001352810_exon_1_0_chr2_180309603_r	0	-
chr2	180310276	180310455	NM_001352810_exon_2_0_chr2_180310277_r	0	-
chr2	180311251	180311497	NM_001352810_exon_3_0_chr2_180311252_r	0	-
chr2	180330629	180330710	NM_001352810_exon_4_0_chr2_180330630_r	0	-
chr2	180347998	180348161	NM_001352810_exon_5_0_chr2_180347999_r	0	-
chr2	180383254	180383365	NM_001352810_exon_6_0_chr2_180383255_r	0	-
chr2	180409553	180409696	NM_001352810_exon_7_0_chr2_180409554_r	0	-
chr2	180634229	180634529	NM_001352810_exon_8_0_chr2_180634230_r	0	-
chr2	180635247	180635399	NM_001352810_exon_9_0_chr2_180635248_r	0	-
chr2	180725827	180726232	NM_001352810_exon_10_0_chr2_180725828_r	0	-
chr2	180306710	180308195	NM_001352809_exon_0_0_chr2_180306711_r	0	-
chr2	180309602	180309704	NM_001352809_exon_1_0_chr2_180309603_r	0	-
chr2	180310276	180310455	NM_001352809_exon_2_0_chr2_180310277_r	0	-
chr2	180311251	180311497	NM_001352809_exon_3_0_chr2_180311252_r	0	-
chr2	180347998	180348161	NM_001352809_exon_4_0_chr2_180347999_r	0	-
chr2	180383254	180383365	NM_001352809_exon_5_0_chr2_180383255_r	0	-
chr2	180409553	180409696	NM_001352809_exon_6_0_chr2_180409554_r	0	-
chr2	180610439	180610577	NM_001352809_exon_7_0_chr2_180610440_r	0	-
chr2	180634229	180634529	NM_001352809_exon_8_0_chr2_180634230_r	0	-
chr2	180635247	180635399	NM_001352809_exon_9_0_chr2_180635248_r	0	-
chr2	180725827	180726232	NM_001352809_exon_10_0_chr2_180725828_r	0	-
chr2	180306710	180308195	NM_001352815_exon_0_0_chr2_180306711_r	0	-
chr2	180309602	180309704	NM_001352815_exon_1_0_chr2_180309603_r	0	-
chr2	180310276	180310455	NM_001352815_exon_2_0_chr2_180310277_r	0	-
chr2	180311251	180311497	NM_001352815_exon_3_0_chr2_180311252_r	0	-
chr2	180347998	180348161	NM_001352815_exon_4_0_chr2_180347999_r	0	-
chr2	180383254	180383365	NM_001352815_exon_5_0_chr2_180383255_r	0	-
chr2	180409553	180409696	NM_001352815_exon_6_0_chr2_180409554_r	0	-
chr2	180584589	180584821	NM_001352815_exon_7_0_chr2_180584590_r	0	-
chr2	180610439	180611237	NM_001352815_exon_8_0_chr2_180610440_r	0	-
chr2	180306710	180308195	NM_001352814_exon_0_0_chr2_180306711_r	0	-
chr2	180309602	180309704	NM_001352814_exon_1_0_chr2_180309603_r	0	-
chr2	180310276	180310455	NM_001352814_exon_2_0_chr2_180310277_r	0	-
chr2	180311251	180311497	NM_001352814_exon_3_0_chr2_180311252_r	0	-
chr2	180347998	180348161	NM_001352814_exon_4_0_chr2_180347999_r	0	-
chr2	180383254	180383365	NM_001352814_exon_5_0_chr2_180383255_r	0	-
chr2	180409553	180409696	NM_001352814_exon_6_0_chr2_180409554_r	0	-
chr2	180446255	180446390	NM_001352814_exon_7_0_chr2_180446256_r	0	-
chr2	182401400	182402971	NM_001160277_exon_0_0_chr2_182401401_r	0	-
chr2	182403818	182403991	NM_001160277_exon_1_0_chr2_182403819_r	0	-
chr2	182409426	182409523	NM_001160277_exon_2_0_chr2_182409427_r	0	-
chr2	182412344	182412453	NM_001160277_exon_3_0_chr2_182412345_r	0	-
chr2	182412548	182412574	NM_001160277_exon_4_0_chr2_182412549_r	0	-
chr2	182413271	182413331	NM_001160277_exon_5_0_chr2_182413272_r	0	-
chr2	182413406	182413584	NM_001160277_exon_6_0_chr2_182413407_r	0	-
chr2	182414360	182414435	NM_001160277_exon_7_0_chr2_182414361_r	0	-
chr2	182423292	182423435	NM_001160277_exon_8_0_chr2_182423293_r	0	-
chr2	182430159	182430237	NM_001160277_exon_9_0_chr2_182430160_r	0	-
chr2	182430784	182430848	NM_001160277_exon_10_0_chr2_182430785_r	0	-
chr2	182468563	182468806	NM_001160277_exon_11_0_chr2_182468564_r	0	-
chr2	182521495	182521834	NM_001160277_exon_12_0_chr2_182521496_r	0	-
chr2	179296140	179296981	NM_001139518_exon_0_0_chr2_179296141_r	0	-
chr2	179300871	179301046	NM_001139518_exon_1_0_chr2_179300872_r	0	-
chr2	179306336	179306431	NM_001139518_exon_2_0_chr2_179306337_r	0	-
chr2	179307993	179308111	NM_001139518_exon_3_0_chr2_179307994_r	0	-
chr2	179309148	179309227	NM_001139518_exon_4_0_chr2_179309149_r	0	-
chr2	179312231	179312313	NM_001139518_exon_5_0_chr2_179312232_r	0	-
chr2	179314968	179315138	NM_001139518_exon_6_0_chr2_179314969_r	0	-
chr2	179315288	179315355	NM_001139518_exon_7_0_chr2_179315289_r	0	-
chr2	180306710	180308195	NR_148054_exon_0_0_chr2_180306711_r	0	-
chr2	180309602	180309704	NR_148054_exon_1_0_chr2_180309603_r	0	-
chr2	180310276	180310455	NR_148054_exon_2_0_chr2_180310277_r	0	-
chr2	180311251	180311497	NR_148054_exon_3_0_chr2_180311252_r	0	-
chr2	180383254	180383365	NR_148054_exon_4_0_chr2_180383255_r	0	-
chr2	180409553	180409696	NR_148054_exon_5_0_chr2_180409554_r	0	-
chr2	180634229	180634529	NR_148054_exon_6_0_chr2_180634230_r	0	-
chr2	180635247	180635399	NR_148054_exon_7_0_chr2_180635248_r	0	-
chr2	180725827	180726232	NR_148054_exon_8_0_chr2_180725828_r	0	-
chr2	180306710	180308195	NM_152520_exon_0_0_chr2_180306711_r	0	-
chr2	180309602	180309704	NM_152520_exon_1_0_chr2_180309603_r	0	-
chr2	180310276	180310455	NM_152520_exon_2_0_chr2_180310277_r	0	-
chr2	180311251	180311497	NM_152520_exon_3_0_chr2_180311252_r	0	-
chr2	180347998	180348161	NM_152520_exon_4_0_chr2_180347999_r	0	-
chr2	180383254	180383365	NM_152520_exon_5_0_chr2_180383255_r	0	-
chr2	180409553	180409696	NM_152520_exon_6_0_chr2_180409554_r	0	-
chr2	180634229	180634529	NM_152520_exon_7_0_chr2_180634230_r	0	-
chr2	180635247	180635399	NM_152520_exon_8_0_chr2_180635248_r	0	-
chr2	180725827	180726232	NM_152520_exon_9_0_chr2_180725828_r	0	-
chr2	179296140	179296981	NM_001139517_exon_0_0_chr2_179296141_r	0	-
chr2	179300871	179301046	NM_001139517_exon_1_0_chr2_179300872_r	0	-
chr2	179306336	179306431	NM_001139517_exon_2_0_chr2_179306337_r	0	-
chr2	179307993	179308111	NM_001139517_exon_3_0_chr2_179307994_r	0	-
chr2	179309148	179309227	NM_001139517_exon_4_0_chr2_179309149_r	0	-
chr2	179312231	179312313	NM_001139517_exon_5_0_chr2_179312232_r	0	-
chr2	179314968	179315484	NM_001139517_exon_6_0_chr2_179314969_r	0	-
chr2	180306710	180308195	NM_001282725_exon_0_0_chr2_180306711_r	0	-
chr2	180309602	180309704	NM_001282725_exon_1_0_chr2_180309603_r	0	-
chr2	180310276	180310455	NM_001282725_exon_2_0_chr2_180310277_r	0	-
chr2	180311251	180311497	NM_001282725_exon_3_0_chr2_180311252_r	0	-
chr2	180347998	180348161	NM_001282725_exon_4_0_chr2_180347999_r	0	-
chr2	180383254	180383365	NM_001282725_exon_5_0_chr2_180383255_r	0	-
chr2	180409553	180409696	NM_001282725_exon_6_0_chr2_180409554_r	0	-
chr2	180440842	180440994	NM_001282725_exon_7_0_chr2_180440843_r	0	-
chr2	180448701	180448794	NM_001282725_exon_8_0_chr2_180448702_r	0	-
chr2	180450594	180450633	NM_001282725_exon_9_0_chr2_180450595_r	0	-
chr2	180306710	180308195	NM_001113397_exon_0_0_chr2_180306711_r	0	-
chr2	180309602	180309704	NM_001113397_exon_1_0_chr2_180309603_r	0	-
chr2	180310276	180310455	NM_001113397_exon_2_0_chr2_180310277_r	0	-
chr2	180311251	180311497	NM_001113397_exon_3_0_chr2_180311252_r	0	-
chr2	180347998	180348161	NM_001113397_exon_4_0_chr2_180347999_r	0	-
chr2	180383254	180383365	NM_001113397_exon_5_0_chr2_180383255_r	0	-
chr2	180409553	180409696	NM_001113397_exon_6_0_chr2_180409554_r	0	-
chr2	180610439	180611237	NM_001113397_exon_7_0_chr2_180610440_r	0	-
chr2	178257470	178257777	NM_003659_exon_0_0_chr2_178257471_f	0	+
chr2	178284996	178285086	NM_003659_exon_1_0_chr2_178284997_f	0	+
chr2	178299054	178299145	NM_003659_exon_2_0_chr2_178299055_f	0	+
chr2	178301491	178301612	NM_003659_exon_3_0_chr2_178301492_f	0	+
chr2	178301707	178301782	NM_003659_exon_4_0_chr2_178301708_f	0	+
chr2	178305692	178305764	NM_003659_exon_5_0_chr2_178305693_f	0	+
chr2	178307134	178307214	NM_003659_exon_6_0_chr2_178307135_f	0	+
chr2	178310273	178310354	NM_003659_exon_7_0_chr2_178310274_f	0	+
chr2	178326620	178326746	NM_003659_exon_8_0_chr2_178326621_f	0	+
chr2	178333143	178333252	NM_003659_exon_9_0_chr2_178333144_f	0	+
chr2	178346786	178346914	NM_003659_exon_10_0_chr2_178346787_f	0	+
chr2	178357875	178357927	NM_003659_exon_11_0_chr2_178357876_f	0	+
chr2	178362416	178362493	NM_003659_exon_12_0_chr2_178362417_f	0	+
chr2	178364345	178364458	NM_003659_exon_13_0_chr2_178364346_f	0	+
chr2	178370233	178370303	NM_003659_exon_14_0_chr2_178370234_f	0	+
chr2	178372697	178372759	NM_003659_exon_15_0_chr2_178372698_f	0	+
chr2	178378546	178378636	NM_003659_exon_16_0_chr2_178378547_f	0	+
chr2	178385996	178386096	NM_003659_exon_17_0_chr2_178385997_f	0	+
chr2	178388475	178388533	NM_003659_exon_18_0_chr2_178388476_f	0	+
chr2	178402801	178408564	NM_003659_exon_19_0_chr2_178402802_f	0	+
chr2	180306710	180308195	NR_148059_exon_0_0_chr2_180306711_r	0	-
chr2	180309602	180309704	NR_148059_exon_1_0_chr2_180309603_r	0	-
chr2	180310276	180310455	NR_148059_exon_2_0_chr2_180310277_r	0	-
chr2	180311251	180311497	NR_148059_exon_3_0_chr2_180311252_r	0	-
chr2	180383254	180383365	NR_148059_exon_4_0_chr2_180383255_r	0	-
chr2	180610439	180611237	NR_148059_exon_5_0_chr2_180610440_r	0	-
chr2	180306710	180308195	NR_148058_exon_0_0_chr2_180306711_r	0	-
chr2	180309602	180309693	NR_148058_exon_1_0_chr2_180309603_r	0	-
chr2	180310276	180310455	NR_148058_exon_2_0_chr2_180310277_r	0	-
chr2	180311251	180311497	NR_148058_exon_3_0_chr2_180311252_r	0	-
chr2	180347998	180348161	NR_148058_exon_4_0_chr2_180347999_r	0	-
chr2	180383254	180383365	NR_148058_exon_5_0_chr2_180383255_r	0	-
chr2	180387608	180387647	NR_148058_exon_6_0_chr2_180387609_r	0	-
chr2	180409553	180409696	NR_148058_exon_7_0_chr2_180409554_r	0	-
chr2	180634229	180634529	NR_148058_exon_8_0_chr2_180634230_r	0	-
chr2	180635247	180635399	NR_148058_exon_9_0_chr2_180635248_r	0	-
chr2	180725827	180726232	NR_148058_exon_10_0_chr2_180725828_r	0	-
chr2	180306710	180308195	NR_148057_exon_0_0_chr2_180306711_r	0	-
chr2	180309602	180309704	NR_148057_exon_1_0_chr2_180309603_r	0	-
chr2	180310276	180310455	NR_148057_exon_2_0_chr2_180310277_r	0	-
chr2	180311251	180311497	NR_148057_exon_3_0_chr2_180311252_r	0	-
chr2	180383254	180383365	NR_148057_exon_4_0_chr2_180383255_r	0	-
chr2	180634229	180634529	NR_148057_exon_5_0_chr2_180634230_r	0	-
chr2	180635247	180635399	NR_148057_exon_6_0_chr2_180635248_r	0	-
chr2	180725827	180726232	NR_148057_exon_7_0_chr2_180725828_r	0	-
chr2	180306710	180308195	NR_148056_exon_0_0_chr2_180306711_r	0	-
chr2	180309602	180309693	NR_148056_exon_1_0_chr2_180309603_r	0	-
chr2	180310276	180310455	NR_148056_exon_2_0_chr2_180310277_r	0	-
chr2	180311251	180311497	NR_148056_exon_3_0_chr2_180311252_r	0	-
chr2	180347998	180348161	NR_148056_exon_4_0_chr2_180347999_r	0	-
chr2	180383254	180383365	NR_148056_exon_5_0_chr2_180383255_r	0	-
chr2	180409553	180409696	NR_148056_exon_6_0_chr2_180409554_r	0	-
chr2	180634229	180634529	NR_148056_exon_7_0_chr2_180634230_r	0	-
chr2	180635247	180635399	NR_148056_exon_8_0_chr2_180635248_r	0	-
chr2	180725827	180726232	NR_148056_exon_9_0_chr2_180725828_r	0	-
chr2	180306710	180308195	NR_148055_exon_0_0_chr2_180306711_r	0	-
chr2	180309602	180309704	NR_148055_exon_1_0_chr2_180309603_r	0	-
chr2	180310276	180310455	NR_148055_exon_2_0_chr2_180310277_r	0	-
chr2	180311251	180311497	NR_148055_exon_3_0_chr2_180311252_r	0	-
chr2	180383254	180383365	NR_148055_exon_4_0_chr2_180383255_r	0	-
chr2	180409553	180409696	NR_148055_exon_5_0_chr2_180409554_r	0	-
chr2	180427125	180427318	NR_148055_exon_6_0_chr2_180427126_r	0	-
chr2	180306710	180308195	NM_001352813_exon_0_0_chr2_180306711_r	0	-
chr2	180309602	180309704	NM_001352813_exon_1_0_chr2_180309603_r	0	-
chr2	180310276	180310455	NM_001352813_exon_2_0_chr2_180310277_r	0	-
chr2	180311251	180311497	NM_001352813_exon_3_0_chr2_180311252_r	0	-
chr2	180347998	180348161	NM_001352813_exon_4_0_chr2_180347999_r	0	-
chr2	180383254	180383365	NM_001352813_exon_5_0_chr2_180383255_r	0	-
chr2	180409553	180409696	NM_001352813_exon_6_0_chr2_180409554_r	0	-
chr2	180610191	180610393	NM_001352813_exon_7_0_chr2_180610192_r	0	-
chr2	182401400	182402971	NR_027690_exon_0_0_chr2_182401401_r	0	-
chr2	182403818	182403991	NR_027690_exon_1_0_chr2_182403819_r	0	-
chr2	182409426	182409523	NR_027690_exon_2_0_chr2_182409427_r	0	-
chr2	182412344	182412453	NR_027690_exon_3_0_chr2_182412345_r	0	-
chr2	182412548	182412574	NR_027690_exon_4_0_chr2_182412549_r	0	-
chr2	182413271	182413331	NR_027690_exon_5_0_chr2_182413272_r	0	-
chr2	182413406	182413584	NR_027690_exon_6_0_chr2_182413407_r	0	-
chr2	182414360	182414435	NR_027690_exon_7_0_chr2_182414361_r	0	-
chr2	182423292	182423435	NR_027690_exon_8_0_chr2_182423293_r	0	-
chr2	182438479	182438611	NR_027690_exon_9_0_chr2_182438480_r	0	-
chr2	182468563	182468806	NR_027690_exon_10_0_chr2_182468564_r	0	-
chr2	182521495	182521834	NR_027690_exon_11_0_chr2_182521496_r	0	-
chr2	179296140	179296981	NM_001316362_exon_0_0_chr2_179296141_r	0	-
chr2	179300871	179301046	NM_001316362_exon_1_0_chr2_179300872_r	0	-
chr2	179306336	179306431	NM_001316362_exon_2_0_chr2_179306337_r	0	-
chr2	179307993	179308111	NM_001316362_exon_3_0_chr2_179307994_r	0	-
chr2	179309148	179309227	NM_001316362_exon_4_0_chr2_179309149_r	0	-
chr2	179310152	179310262	NM_001316362_exon_5_0_chr2_179310153_r	0	-
chr2	179312231	179312313	NM_001316362_exon_6_0_chr2_179312232_r	0	-
chr2	179314968	179315138	NM_001316362_exon_7_0_chr2_179314969_r	0	-
chr2	179315692	179315967	NM_001316362_exon_8_0_chr2_179315693_r	0	-
chr2	182401400	182402971	NR_027689_exon_0_0_chr2_182401401_r	0	-
chr2	182403818	182403991	NR_027689_exon_1_0_chr2_182403819_r	0	-
chr2	182409426	182409523	NR_027689_exon_2_0_chr2_182409427_r	0	-
chr2	182412344	182412453	NR_027689_exon_3_0_chr2_182412345_r	0	-
chr2	182412548	182412574	NR_027689_exon_4_0_chr2_182412549_r	0	-
chr2	182413271	182413331	NR_027689_exon_5_0_chr2_182413272_r	0	-
chr2	182413406	182413584	NR_027689_exon_6_0_chr2_182413407_r	0	-
chr2	182414360	182414435	NR_027689_exon_7_0_chr2_182414361_r	0	-
chr2	182423292	182423435	NR_027689_exon_8_0_chr2_182423293_r	0	-
chr2	182468563	182468806	NR_027689_exon_9_0_chr2_182468564_r	0	-
chr2	182521495	182521834	NR_027689_exon_10_0_chr2_182521496_r	0	-
chr2	180306710	180308195	NM_001113398_exon_0_0_chr2_180306711_r	0	-
chr2	180309602	180309704	NM_001113398_exon_1_0_chr2_180309603_r	0	-
chr2	180310276	180310455	NM_001113398_exon_2_0_chr2_180310277_r	0	-
chr2	180311251	180311497	NM_001113398_exon_3_0_chr2_180311252_r	0	-
chr2	180347998	180348161	NM_001113398_exon_4_0_chr2_180347999_r	0	-
chr2	180383254	180383365	NM_001113398_exon_5_0_chr2_180383255_r	0	-
chr2	180409553	180409696	NM_001113398_exon_6_0_chr2_180409554_r	0	-
chr2	180427125	180427318	NM_001113398_exon_7_0_chr2_180427126_r	0	-
chr2	180306710	180308195	NM_001352817_exon_0_0_chr2_180306711_r	0	-
chr2	180309602	180309704	NM_001352817_exon_1_0_chr2_180309603_r	0	-
chr2	180310276	180310455	NM_001352817_exon_2_0_chr2_180310277_r	0	-
chr2	180311251	180311497	NM_001352817_exon_3_0_chr2_180311252_r	0	-
chr2	180347998	180348161	NM_001352817_exon_4_0_chr2_180347999_r	0	-
chr2	180383254	180383365	NM_001352817_exon_5_0_chr2_180383255_r	0	-
chr2	180610439	180611237	NM_001352817_exon_6_0_chr2_180610440_r	0	-
chr2	180306710	180308195	NM_001352816_exon_0_0_chr2_180306711_r	0	-
chr2	180309602	180309704	NM_001352816_exon_1_0_chr2_180309603_r	0	-
chr2	180310276	180310455	NM_001352816_exon_2_0_chr2_180310277_r	0	-
chr2	180311251	180311497	NM_001352816_exon_3_0_chr2_180311252_r	0	-
chr2	180347998	180348161	NM_001352816_exon_4_0_chr2_180347999_r	0	-
chr2	180383254	180383365	NM_001352816_exon_5_0_chr2_180383255_r	0	-
chr2	180634229	180634529	NM_001352816_exon_6_0_chr2_180634230_r	0	-
chr2	180635247	180635399	NM_001352816_exon_7_0_chr2_180635248_r	0	-
chr2	180725827	180726232	NM_001352816_exon_8_0_chr2_180725828_r	0	-
chr2	179246804	179246826	NR_031666_exon_0_0_chr2_179246805_f	0	+
chr2	179263671	179263680	NR_031666_exon_1_0_chr2_179263672_f	0	+
chr2	179263693	179263698	NR_031666_exon_2_0_chr2_179263694_f	0	+
chr2	179493514	179493526	NR_031666_exon_3_0_chr2_179493515_f	0	+
chr2	179540978	179541009	NR_031666_exon_4_0_chr2_179540979_f	0	+
chr2	179296140	179296981	NM_003690_exon_0_0_chr2_179296141_r	0	-
chr2	179300871	179301046	NM_003690_exon_1_0_chr2_179300872_r	0	-
chr2	179306336	179306431	NM_003690_exon_2_0_chr2_179306337_r	0	-
chr2	179307993	179308111	NM_003690_exon_3_0_chr2_179307994_r	0	-
chr2	179309148	179309227	NM_003690_exon_4_0_chr2_179309149_r	0	-
chr2	179312231	179312313	NM_003690_exon_5_0_chr2_179312232_r	0	-
chr2	179314968	179315138	NM_003690_exon_6_0_chr2_179314969_r	0	-
chr2	179315692	179315958	NM_003690_exon_7_0_chr2_179315693_r	0	-
chr2	180306710	180308195	NM_001352808_exon_0_0_chr2_180306711_r	0	-
chr2	180309602	180309704	NM_001352808_exon_1_0_chr2_180309603_r	0	-
chr2	180310276	180310455	NM_001352808_exon_2_0_chr2_180310277_r	0	-
chr2	180311251	180311497	NM_001352808_exon_3_0_chr2_180311252_r	0	-
chr2	180347998	180348161	NM_001352808_exon_4_0_chr2_180347999_r	0	-
chr2	180383254	180383365	NM_001352808_exon_5_0_chr2_180383255_r	0	-
chr2	180409553	180409696	NM_001352808_exon_6_0_chr2_180409554_r	0	-
chr2	180634229	180634529	NM_001352808_exon_7_0_chr2_180634230_r	0	-
chr2	180635247	180635399	NM_001352808_exon_8_0_chr2_180635248_r	0	-
chr2	180686063	180686149	NM_001352808_exon_9_0_chr2_180686064_r	0	-
chr2	180725827	180726232	NM_001352808_exon_10_0_chr2_180725828_r	0	-
chr2	182401400	182402971	NM_001030313_exon_0_0_chr2_182401401_r	0	-
chr2	182403818	182403991	NM_001030313_exon_1_0_chr2_182403819_r	0	-
chr2	182409426	182409523	NM_001030313_exon_2_0_chr2_182409427_r	0	-
chr2	182412344	182412453	NM_001030313_exon_3_0_chr2_182412345_r	0	-
chr2	182412548	182412574	NM_001030313_exon_4_0_chr2_182412549_r	0	-
chr2	182413271	182413331	NM_001030313_exon_5_0_chr2_182413272_r	0	-
chr2	182413406	182413584	NM_001030313_exon_6_0_chr2_182413407_r	0	-
chr2	182414360	182414435	NM_001030313_exon_7_0_chr2_182414361_r	0	-
chr2	182438479	182438611	NM_001030313_exon_8_0_chr2_182438480_r	0	-
chr2	182468563	182468806	NM_001030313_exon_9_0_chr2_182468564_r	0	-
chr2	182521495	182521834	NM_001030313_exon_10_0_chr2_182521496_r	0	-
chr2	182401400	182402971	NM_001030312_exon_0_0_chr2_182401401_r	0	-
chr2	182403818	182403991	NM_001030312_exon_1_0_chr2_182403819_r	0	-
chr2	182409426	182409523	NM_001030312_exon_2_0_chr2_182409427_r	0	-
chr2	182412344	182412453	NM_001030312_exon_3_0_chr2_182412345_r	0	-
chr2	182412548	182412574	NM_001030312_exon_4_0_chr2_182412549_r	0	-
chr2	182413271	182413331	NM_001030312_exon_5_0_chr2_182413272_r	0	-
chr2	182413406	182413584	NM_001030312_exon_6_0_chr2_182413407_r	0	-
chr2	182414360	182414435	NM_001030312_exon_7_0_chr2_182414361_r	0	-
chr2	182468563	182468806	NM_001030312_exon_8_0_chr2_182468564_r	0	-
chr2	182521495	182521834	NM_001030312_exon_9_0_chr2_182521496_r	0	-
chr2	182401400	182402971	NM_001030311_exon_0_0_chr2_182401401_r	0	-
chr2	182403818	182403991	NM_001030311_exon_1_0_chr2_182403819_r	0	-
chr2	182409426	182409523	NM_001030311_exon_2_0_chr2_182409427_r	0	-
chr2	182412344	182412453	NM_001030311_exon_3_0_chr2_182412345_r	0	-
chr2	182412548	182412574	NM_001030311_exon_4_0_chr2_182412549_r	0	-
chr2	182413271	182413331	NM_001030311_exon_5_0_chr2_182413272_r	0	-
chr2	182413406	182413584	NM_001030311_exon_6_0_chr2_182413407_r	0	-
chr2	182414360	182414435	NM_001030311_exon_7_0_chr2_182414361_r	0	-
chr2	182423292	182423435	NM_001030311_exon_8_0_chr2_182423293_r	0	-
chr2	182430159	182430237	NM_001030311_exon_9_0_chr2_182430160_r	0	-
chr2	182430784	182430848	NM_001030311_exon_10_0_chr2_182430785_r	0	-
chr2	182438479	182438611	NM_001030311_exon_11_0_chr2_182438480_r	0	-
chr2	182468563	182468806	NM_001030311_exon_12_0_chr2_182468564_r	0	-
chr2	182521495	182521834	NM_001030311_exon_13_0_chr2_182521496_r	0	-
chr2	182401400	182402971	NM_201548_exon_0_0_chr2_182401401_r	0	-
chr2	182403818	182403991	NM_201548_exon_1_0_chr2_182403819_r	0	-
chr2	182409426	182409523	NM_201548_exon_2_0_chr2_182409427_r	0	-
chr2	182412344	182412453	NM_201548_exon_3_0_chr2_182412345_r	0	-
chr2	182412548	182412574	NM_201548_exon_4_0_chr2_182412549_r	0	-
chr2	182413271	182413331	NM_201548_exon_5_0_chr2_182413272_r	0	-
chr2	182413406	182413584	NM_201548_exon_6_0_chr2_182413407_r	0	-
chr2	182414360	182414435	NM_201548_exon_7_0_chr2_182414361_r	0	-
chr2	182423292	182423435	NM_201548_exon_8_0_chr2_182423293_r	0	-
chr2	182430784	182430848	NM_201548_exon_9_0_chr2_182430785_r	0	-
chr2	182438479	182438611	NM_201548_exon_10_0_chr2_182438480_r	0	-
chr2	182468563	182468806	NM_201548_exon_11_0_chr2_182468564_r	0	-
chr2	182521495	182521834	NM_201548_exon_12_0_chr2_182521496_r	0	-
chr2	191886251	191886281	NR_136318_exon_0_0_chr2_191886252_f	0	+
chr2	191895610	191895823	NR_136318_exon_1_0_chr2_191895611_f	0	+
chr2	191896897	191897040	NR_136318_exon_2_0_chr2_191896898_f	0	+
chr2	187692206	187693517	NM_182521_exon_0_0_chr2_187692207_r	0	-
chr2	187694453	187694607	NM_182521_exon_1_0_chr2_187694454_r	0	-
chr2	187697846	187697959	NM_182521_exon_2_0_chr2_187697847_r	0	-
chr2	187698672	187698757	NM_182521_exon_3_0_chr2_187698673_r	0	-
chr2	187702032	187702281	NM_182521_exon_4_0_chr2_187702033_r	0	-
chr2	187703685	187703896	NM_182521_exon_5_0_chr2_187703686_r	0	-
chr2	187709443	187709484	NM_182521_exon_6_0_chr2_187709444_r	0	-
chr2	187712445	187712522	NM_182521_exon_7_0_chr2_187712446_r	0	-
chr2	187713692	187713897	NM_182521_exon_8_0_chr2_187713693_r	0	-
chr2	186603621	186603720	NM_173651_exon_0_0_chr2_186603622_f	0	+
chr2	186604072	186604198	NM_173651_exon_1_0_chr2_186604073_f	0	+
chr2	186607859	186608021	NM_173651_exon_2_0_chr2_186607860_f	0	+
chr2	186609048	186609138	NM_173651_exon_3_0_chr2_186609049_f	0	+
chr2	186610155	186610295	NM_173651_exon_4_0_chr2_186610156_f	0	+
chr2	186611395	186611537	NM_173651_exon_5_0_chr2_186611396_f	0	+
chr2	186612039	186612150	NM_173651_exon_6_0_chr2_186612040_f	0	+
chr2	186618448	186618569	NM_173651_exon_7_0_chr2_186618449_f	0	+
chr2	186620918	186621005	NM_173651_exon_8_0_chr2_186620919_f	0	+
chr2	186625714	186625830	NM_173651_exon_9_0_chr2_186625715_f	0	+
chr2	186626698	186626744	NM_173651_exon_10_0_chr2_186626699_f	0	+
chr2	186627909	186628016	NM_173651_exon_11_0_chr2_186627910_f	0	+
chr2	186629228	186629292	NM_173651_exon_12_0_chr2_186629229_f	0	+
chr2	186647431	186647489	NM_173651_exon_13_0_chr2_186647432_f	0	+
chr2	186650978	186651015	NM_173651_exon_14_0_chr2_186650979_f	0	+
chr2	186653369	186662253	NM_173651_exon_15_0_chr2_186653370_f	0	+
chr2	186664423	186673860	NM_173651_exon_16_0_chr2_186664424_f	0	+
chr2	186678271	186678769	NM_173651_exon_17_0_chr2_186678272_f	0	+
chr2	186680097	186680198	NM_173651_exon_18_0_chr2_186680098_f	0	+
chr2	186689160	186689207	NM_173651_exon_19_0_chr2_186689161_f	0	+
chr2	186692882	186692926	NM_173651_exon_20_0_chr2_186692883_f	0	+
chr2	186696539	186696609	NM_173651_exon_21_0_chr2_186696540_f	0	+
chr2	186697816	186698016	NM_173651_exon_22_0_chr2_186697817_f	0	+
chr2	185463092	185463797	NM_194250_exon_0_0_chr2_185463093_f	0	+
chr2	185731095	185731239	NM_194250_exon_1_0_chr2_185731096_f	0	+
chr2	185798329	185798460	NM_194250_exon_2_0_chr2_185798330_f	0	+
chr2	185800509	185804214	NM_194250_exon_3_0_chr2_185800510_f	0	+
chr2	200260553	200261729	NR_134967_exon_0_0_chr2_200260554_r	0	-
chr2	200262252	200262563	NR_134967_exon_1_0_chr2_200262253_r	0	-
chr2	200298060	200298237	NR_134967_exon_2_0_chr2_200298061_r	0	-
chr2	200320591	200320819	NR_134967_exon_3_0_chr2_200320592_r	0	-
chr2	200322061	200322819	NR_134967_exon_4_0_chr2_200322062_r	0	-
chr2	200134222	200137395	NM_015265_exon_0_0_chr2_200134223_r	0	-
chr2	200173482	200173680	NM_015265_exon_1_0_chr2_200173483_r	0	-
chr2	200188525	200188681	NM_015265_exon_2_0_chr2_200188526_r	0	-
chr2	200193420	200193633	NM_015265_exon_3_0_chr2_200193421_r	0	-
chr2	200213423	200213896	NM_015265_exon_4_0_chr2_200213424_r	0	-
chr2	200233327	200233430	NM_015265_exon_5_0_chr2_200233328_r	0	-
chr2	200245086	200245210	NM_015265_exon_6_0_chr2_200245087_r	0	-
chr2	200246416	200246543	NM_015265_exon_7_0_chr2_200246417_r	0	-
chr2	200298060	200298237	NM_015265_exon_8_0_chr2_200298061_r	0	-
chr2	200320591	200320819	NM_015265_exon_9_0_chr2_200320592_r	0	-
chr2	200325174	200325255	NM_015265_exon_10_0_chr2_200325175_r	0	-
chr2	200335736	200335989	NM_015265_exon_11_0_chr2_200335737_r	0	-
chr2	197059093	197066112	NM_001348768_exon_0_0_chr2_197059094_r	0	-
chr2	197080588	197080701	NM_001348768_exon_1_0_chr2_197080589_r	0	-
chr2	197081731	197081817	NM_001348768_exon_2_0_chr2_197081732_r	0	-
chr2	197084762	197084877	NM_001348768_exon_3_0_chr2_197084763_r	0	-
chr2	197085518	197085665	NM_001348768_exon_4_0_chr2_197085519_r	0	-
chr2	197086934	197087064	NM_001348768_exon_5_0_chr2_197086935_r	0	-
chr2	197090495	197090594	NM_001348768_exon_6_0_chr2_197090496_r	0	-
chr2	197092825	197092978	NM_001348768_exon_7_0_chr2_197092826_r	0	-
chr2	197105172	197105286	NM_001348768_exon_8_0_chr2_197105173_r	0	-
chr2	197106807	197106928	NM_001348768_exon_9_0_chr2_197106808_r	0	-
chr2	197118643	197118753	NM_001348768_exon_10_0_chr2_197118644_r	0	-
chr2	197122546	197122630	NM_001348768_exon_11_0_chr2_197122547_r	0	-
chr2	197135916	197136013	NM_001348768_exon_12_0_chr2_197135917_r	0	-
chr2	197138744	197138847	NM_001348768_exon_13_0_chr2_197138745_r	0	-
chr2	197143251	197143386	NM_001348768_exon_14_0_chr2_197143252_r	0	-
chr2	197157288	197157474	NM_001348768_exon_15_0_chr2_197157289_r	0	-
chr2	197171211	197171336	NM_001348768_exon_16_0_chr2_197171212_r	0	-
chr2	197171853	197171957	NM_001348768_exon_17_0_chr2_197171854_r	0	-
chr2	197172658	197172809	NM_001348768_exon_18_0_chr2_197172659_r	0	-
chr2	197181997	197182093	NM_001348768_exon_19_0_chr2_197181998_r	0	-
chr2	197183275	197184628	NM_001348768_exon_20_0_chr2_197183276_r	0	-
chr2	197185062	197185163	NM_001348768_exon_21_0_chr2_197185063_r	0	-
chr2	197187201	197187344	NM_001348768_exon_22_0_chr2_197187202_r	0	-
chr2	197189703	197189873	NM_001348768_exon_23_0_chr2_197189704_r	0	-
chr2	197194298	197194374	NM_001348768_exon_24_0_chr2_197194299_r	0	-
chr2	197199147	197199242	NM_001348768_exon_25_0_chr2_197199148_r	0	-
chr2	197208380	197208488	NM_001348768_exon_26_0_chr2_197208381_r	0	-
chr2	197297855	197298182	NM_001348768_exon_27_0_chr2_197297856_r	0	-
chr2	197458231	197458416	NM_001348768_exon_28_0_chr2_197458232_r	0	-
chr2	197059093	197066112	NM_020760_exon_0_0_chr2_197059094_r	0	-
chr2	197080588	197080701	NM_020760_exon_1_0_chr2_197080589_r	0	-
chr2	197081731	197081817	NM_020760_exon_2_0_chr2_197081732_r	0	-
chr2	197084762	197084877	NM_020760_exon_3_0_chr2_197084763_r	0	-
chr2	197085518	197085665	NM_020760_exon_4_0_chr2_197085519_r	0	-
chr2	197086934	197087064	NM_020760_exon_5_0_chr2_197086935_r	0	-
chr2	197090495	197090594	NM_020760_exon_6_0_chr2_197090496_r	0	-
chr2	197092825	197092978	NM_020760_exon_7_0_chr2_197092826_r	0	-
chr2	197105172	197105286	NM_020760_exon_8_0_chr2_197105173_r	0	-
chr2	197106807	197106928	NM_020760_exon_9_0_chr2_197106808_r	0	-
chr2	197118643	197118753	NM_020760_exon_10_0_chr2_197118644_r	0	-
chr2	197122546	197122630	NM_020760_exon_11_0_chr2_197122547_r	0	-
chr2	197135916	197136013	NM_020760_exon_12_0_chr2_197135917_r	0	-
chr2	197138744	197138847	NM_020760_exon_13_0_chr2_197138745_r	0	-
chr2	197143251	197143386	NM_020760_exon_14_0_chr2_197143252_r	0	-
chr2	197157288	197157474	NM_020760_exon_15_0_chr2_197157289_r	0	-
chr2	197171211	197171336	NM_020760_exon_16_0_chr2_197171212_r	0	-
chr2	197171853	197171957	NM_020760_exon_17_0_chr2_197171854_r	0	-
chr2	197172658	197172809	NM_020760_exon_18_0_chr2_197172659_r	0	-
chr2	197181997	197182093	NM_020760_exon_19_0_chr2_197181998_r	0	-
chr2	197183275	197184628	NM_020760_exon_20_0_chr2_197183276_r	0	-
chr2	197185062	197185163	NM_020760_exon_21_0_chr2_197185063_r	0	-
chr2	197187201	197187344	NM_020760_exon_22_0_chr2_197187202_r	0	-
chr2	197189703	197189873	NM_020760_exon_23_0_chr2_197189704_r	0	-
chr2	197194298	197194374	NM_020760_exon_24_0_chr2_197194299_r	0	-
chr2	197199147	197199242	NM_020760_exon_25_0_chr2_197199148_r	0	-
chr2	197208380	197208488	NM_020760_exon_26_0_chr2_197208381_r	0	-
chr2	197297855	197298182	NM_020760_exon_27_0_chr2_197297856_r	0	-
chr2	197457187	197457408	NM_020760_exon_28_0_chr2_197457188_r	0	-
chr2	200134222	200137395	NM_001172517_exon_0_0_chr2_200134223_r	0	-
chr2	200173482	200173680	NM_001172517_exon_1_0_chr2_200173483_r	0	-
chr2	200188525	200188681	NM_001172517_exon_2_0_chr2_200188526_r	0	-
chr2	200193420	200193633	NM_001172517_exon_3_0_chr2_200193421_r	0	-
chr2	200213423	200213896	NM_001172517_exon_4_0_chr2_200213424_r	0	-
chr2	200233327	200233430	NM_001172517_exon_5_0_chr2_200233328_r	0	-
chr2	200245086	200245210	NM_001172517_exon_6_0_chr2_200245087_r	0	-
chr2	200246416	200246543	NM_001172517_exon_7_0_chr2_200246417_r	0	-
chr2	200298060	200298237	NM_001172517_exon_8_0_chr2_200298061_r	0	-
chr2	200320591	200320819	NM_001172517_exon_9_0_chr2_200320592_r	0	-
chr2	200325174	200325255	NM_001172517_exon_10_0_chr2_200325175_r	0	-
chr2	200329558	200329831	NM_001172517_exon_11_0_chr2_200329559_r	0	-
chr2	200134222	200137395	NM_001172509_exon_0_0_chr2_200134223_r	0	-
chr2	200173482	200173680	NM_001172509_exon_1_0_chr2_200173483_r	0	-
chr2	200188525	200188681	NM_001172509_exon_2_0_chr2_200188526_r	0	-
chr2	200193420	200193633	NM_001172509_exon_3_0_chr2_200193421_r	0	-
chr2	200213423	200213896	NM_001172509_exon_4_0_chr2_200213424_r	0	-
chr2	200233327	200233430	NM_001172509_exon_5_0_chr2_200233328_r	0	-
chr2	200245086	200245210	NM_001172509_exon_6_0_chr2_200245087_r	0	-
chr2	200246416	200246543	NM_001172509_exon_7_0_chr2_200246417_r	0	-
chr2	200298060	200298237	NM_001172509_exon_8_0_chr2_200298061_r	0	-
chr2	200320591	200320819	NM_001172509_exon_9_0_chr2_200320592_r	0	-
chr2	200322061	200322819	NM_001172509_exon_10_0_chr2_200322062_r	0	-
chr2	199164086	199166540	NR_110267_exon_0_0_chr2_199164087_r	0	-
chr2	199239199	199239341	NR_110267_exon_1_0_chr2_199239200_r	0	-
chr2	199239606	199239821	NR_110267_exon_2_0_chr2_199239607_r	0	-
chr2	197059093	197066112	NM_001304840_exon_0_0_chr2_197059094_r	0	-
chr2	197080588	197080701	NM_001304840_exon_1_0_chr2_197080589_r	0	-
chr2	197081731	197081817	NM_001304840_exon_2_0_chr2_197081732_r	0	-
chr2	197084762	197084877	NM_001304840_exon_3_0_chr2_197084763_r	0	-
chr2	197085518	197085665	NM_001304840_exon_4_0_chr2_197085519_r	0	-
chr2	197086934	197087064	NM_001304840_exon_5_0_chr2_197086935_r	0	-
chr2	197090495	197090594	NM_001304840_exon_6_0_chr2_197090496_r	0	-
chr2	197092825	197092978	NM_001304840_exon_7_0_chr2_197092826_r	0	-
chr2	197105172	197105286	NM_001304840_exon_8_0_chr2_197105173_r	0	-
chr2	197106807	197106928	NM_001304840_exon_9_0_chr2_197106808_r	0	-
chr2	197118643	197118753	NM_001304840_exon_10_0_chr2_197118644_r	0	-
chr2	197122546	197122630	NM_001304840_exon_11_0_chr2_197122547_r	0	-
chr2	197135916	197136013	NM_001304840_exon_12_0_chr2_197135917_r	0	-
chr2	197138744	197138847	NM_001304840_exon_13_0_chr2_197138745_r	0	-
chr2	197143251	197143386	NM_001304840_exon_14_0_chr2_197143252_r	0	-
chr2	197157288	197157474	NM_001304840_exon_15_0_chr2_197157289_r	0	-
chr2	197171211	197171336	NM_001304840_exon_16_0_chr2_197171212_r	0	-
chr2	197171853	197171957	NM_001304840_exon_17_0_chr2_197171854_r	0	-
chr2	197172658	197172809	NM_001304840_exon_18_0_chr2_197172659_r	0	-
chr2	197181997	197182093	NM_001304840_exon_19_0_chr2_197181998_r	0	-
chr2	197183275	197184628	NM_001304840_exon_20_0_chr2_197183276_r	0	-
chr2	197187201	197187344	NM_001304840_exon_21_0_chr2_197187202_r	0	-
chr2	197189703	197189802	NM_001304840_exon_22_0_chr2_197189704_r	0	-
chr2	197194298	197194374	NM_001304840_exon_23_0_chr2_197194299_r	0	-
chr2	197199147	197199242	NM_001304840_exon_24_0_chr2_197199148_r	0	-
chr2	197208380	197208488	NM_001304840_exon_25_0_chr2_197208381_r	0	-
chr2	197226535	197226946	NM_001304840_exon_26_0_chr2_197226536_r	0	-
chr2	206547223	206548087	NM_003872_exon_0_0_chr2_206547224_f	0	+
chr2	206562267	206562445	NM_003872_exon_1_0_chr2_206562268_f	0	+
chr2	206580916	206581098	NM_003872_exon_2_0_chr2_206580917_f	0	+
chr2	206587201	206587432	NM_003872_exon_3_0_chr2_206587202_f	0	+
chr2	206588508	206588664	NM_003872_exon_4_0_chr2_206588509_f	0	+
chr2	206590636	206590806	NM_003872_exon_5_0_chr2_206590637_f	0	+
chr2	206592614	206592770	NM_003872_exon_6_0_chr2_206592615_f	0	+
chr2	206605242	206605387	NM_003872_exon_7_0_chr2_206605243_f	0	+
chr2	206607926	206608276	NM_003872_exon_8_0_chr2_206607927_f	0	+
chr2	206610469	206610614	NM_003872_exon_9_0_chr2_206610470_f	0	+
chr2	206614448	206614565	NM_003872_exon_10_0_chr2_206614449_f	0	+
chr2	206617558	206617699	NM_003872_exon_11_0_chr2_206617559_f	0	+
chr2	206628397	206628660	NM_003872_exon_12_0_chr2_206628398_f	0	+
chr2	206630197	206630294	NM_003872_exon_13_0_chr2_206630198_f	0	+
chr2	206631506	206631527	NM_003872_exon_14_0_chr2_206631507_f	0	+
chr2	206656958	206657009	NM_003872_exon_15_0_chr2_206656959_f	0	+
chr2	206659477	206662857	NM_003872_exon_16_0_chr2_206659478_f	0	+
chr2	202352143	202352625	NM_001168221_exon_0_0_chr2_202352144_r	0	-
chr2	202355891	202359482	NM_001168221_exon_1_0_chr2_202355892_r	0	-
chr2	202360617	202360692	NM_001168221_exon_2_0_chr2_202360618_r	0	-
chr2	202400743	202401043	NM_001168221_exon_3_0_chr2_202400744_r	0	-
chr2	202402158	202402202	NM_001168221_exon_4_0_chr2_202402159_r	0	-
chr2	202410265	202410344	NM_001168221_exon_5_0_chr2_202410266_r	0	-
chr2	202412227	202412333	NM_001168221_exon_6_0_chr2_202412228_r	0	-
chr2	202430451	202430595	NM_001168221_exon_7_0_chr2_202430452_r	0	-
chr2	202436663	202436743	NM_001168221_exon_8_0_chr2_202436664_r	0	-
chr2	202438931	202439000	NM_001168221_exon_9_0_chr2_202438932_r	0	-
chr2	202440004	202440049	NM_001168221_exon_10_0_chr2_202440005_r	0	-
chr2	202446817	202446940	NM_001168221_exon_11_0_chr2_202446818_r	0	-
chr2	202466461	202466607	NM_001168221_exon_12_0_chr2_202466462_r	0	-
chr2	202467946	202467998	NM_001168221_exon_13_0_chr2_202467947_r	0	-
chr2	202469333	202469420	NM_001168221_exon_14_0_chr2_202469334_r	0	-
chr2	202483622	202483905	NM_001168221_exon_15_0_chr2_202483623_r	0	-
chr2	203241049	203242273	NM_001204_exon_0_0_chr2_203241050_f	0	+
chr2	203329531	203329702	NM_001204_exon_1_0_chr2_203329532_f	0	+
chr2	203332241	203332412	NM_001204_exon_2_0_chr2_203332242_f	0	+
chr2	203378441	203378552	NM_001204_exon_3_0_chr2_203378442_f	0	+
chr2	203379610	203379702	NM_001204_exon_4_0_chr2_203379611_f	0	+
chr2	203383544	203383775	NM_001204_exon_5_0_chr2_203383545_f	0	+
chr2	203384809	203384924	NM_001204_exon_6_0_chr2_203384810_f	0	+
chr2	203395516	203395677	NM_001204_exon_7_0_chr2_203395517_f	0	+
chr2	203397307	203397455	NM_001204_exon_8_0_chr2_203397308_f	0	+
chr2	203407033	203407170	NM_001204_exon_9_0_chr2_203407034_f	0	+
chr2	203417438	203417611	NM_001204_exon_10_0_chr2_203417439_f	0	+
chr2	203419974	203421254	NM_001204_exon_11_0_chr2_203419975_f	0	+
chr2	203424418	203432474	NM_001204_exon_12_0_chr2_203424419_f	0	+
chr2	206547223	206548087	NM_201279_exon_0_0_chr2_206547224_f	0	+
chr2	206562267	206562445	NM_201279_exon_1_0_chr2_206562268_f	0	+
chr2	206580916	206581098	NM_201279_exon_2_0_chr2_206580917_f	0	+
chr2	206587201	206587432	NM_201279_exon_3_0_chr2_206587202_f	0	+
chr2	206588508	206588664	NM_201279_exon_4_0_chr2_206588509_f	0	+
chr2	206590636	206590806	NM_201279_exon_5_0_chr2_206590637_f	0	+
chr2	206592614	206592770	NM_201279_exon_6_0_chr2_206592615_f	0	+
chr2	206605242	206605387	NM_201279_exon_7_0_chr2_206605243_f	0	+
chr2	206607926	206608276	NM_201279_exon_8_0_chr2_206607927_f	0	+
chr2	206610469	206610614	NM_201279_exon_9_0_chr2_206610470_f	0	+
chr2	206614448	206614565	NM_201279_exon_10_0_chr2_206614449_f	0	+
chr2	206617558	206617699	NM_201279_exon_11_0_chr2_206617559_f	0	+
chr2	206628397	206628660	NM_201279_exon_12_0_chr2_206628398_f	0	+
chr2	206630197	206630294	NM_201279_exon_13_0_chr2_206630198_f	0	+
chr2	206631506	206631527	NM_201279_exon_14_0_chr2_206631507_f	0	+
chr2	206659477	206662857	NM_201279_exon_15_0_chr2_206659478_f	0	+
chr2	206547223	206548087	NM_201266_exon_0_0_chr2_206547224_f	0	+
chr2	206562267	206562445	NM_201266_exon_1_0_chr2_206562268_f	0	+
chr2	206580916	206581098	NM_201266_exon_2_0_chr2_206580917_f	0	+
chr2	206587201	206587432	NM_201266_exon_3_0_chr2_206587202_f	0	+
chr2	206588508	206588664	NM_201266_exon_4_0_chr2_206588509_f	0	+
chr2	206590636	206590806	NM_201266_exon_5_0_chr2_206590637_f	0	+
chr2	206592614	206592770	NM_201266_exon_6_0_chr2_206592615_f	0	+
chr2	206605242	206605387	NM_201266_exon_7_0_chr2_206605243_f	0	+
chr2	206607926	206608276	NM_201266_exon_8_0_chr2_206607927_f	0	+
chr2	206610469	206610614	NM_201266_exon_9_0_chr2_206610470_f	0	+
chr2	206614448	206614565	NM_201266_exon_10_0_chr2_206614449_f	0	+
chr2	206617558	206617699	NM_201266_exon_11_0_chr2_206617559_f	0	+
chr2	206628397	206628660	NM_201266_exon_12_0_chr2_206628398_f	0	+
chr2	206630197	206630294	NM_201266_exon_13_0_chr2_206630198_f	0	+
chr2	206631506	206631542	NM_201266_exon_14_0_chr2_206631507_f	0	+
chr2	206656958	206657009	NM_201266_exon_15_0_chr2_206656959_f	0	+
chr2	206659477	206662857	NM_201266_exon_16_0_chr2_206659478_f	0	+
chr2	205410515	205410842	NM_001302769_exon_0_0_chr2_205410516_f	0	+
chr2	205550903	205551005	NM_001302769_exon_1_0_chr2_205550904_f	0	+
chr2	205829874	205830046	NM_001302769_exon_2_0_chr2_205829875_f	0	+
chr2	205912303	205912413	NM_001302769_exon_3_0_chr2_205912304_f	0	+
chr2	205969149	205969238	NM_001302769_exon_4_0_chr2_205969150_f	0	+
chr2	205978214	205978301	NM_001302769_exon_5_0_chr2_205978215_f	0	+
chr2	205983644	205983770	NM_001302769_exon_6_0_chr2_205983645_f	0	+
chr2	205986314	205986673	NM_001302769_exon_7_0_chr2_205986315_f	0	+
chr2	205989050	205989190	NM_001302769_exon_8_0_chr2_205989051_f	0	+
chr2	205990332	205990461	NM_001302769_exon_9_0_chr2_205990333_f	0	+
chr2	206023445	206023631	NM_001302769_exon_10_0_chr2_206023446_f	0	+
chr2	206036934	206037105	NM_001302769_exon_11_0_chr2_206036935_f	0	+
chr2	206041168	206041301	NM_001302769_exon_12_0_chr2_206041169_f	0	+
chr2	206050487	206050587	NM_001302769_exon_13_0_chr2_206050488_f	0	+
chr2	206057928	206058044	NM_001302769_exon_14_0_chr2_206057929_f	0	+
chr2	206110501	206110546	NM_001302769_exon_15_0_chr2_206110502_f	0	+
chr2	206165253	206165460	NM_001302769_exon_16_0_chr2_206165254_f	0	+
chr2	206166187	206166425	NM_001302769_exon_17_0_chr2_206166188_f	0	+
chr2	206265736	206265847	NM_001302769_exon_18_0_chr2_206265737_f	0	+
chr2	206305093	206305396	NM_001302769_exon_19_0_chr2_206305094_f	0	+
chr2	206364619	206364755	NM_001302769_exon_20_0_chr2_206364620_f	0	+
chr2	206418047	206418127	NM_001302769_exon_21_0_chr2_206418048_f	0	+
chr2	206480179	206484886	NM_001302769_exon_22_0_chr2_206480180_f	0	+
chr2	205410515	205410842	NM_152526_exon_0_0_chr2_205410516_f	0	+
chr2	205550903	205551005	NM_152526_exon_1_0_chr2_205550904_f	0	+
chr2	205829874	205830046	NM_152526_exon_2_0_chr2_205829875_f	0	+
chr2	205912303	205912413	NM_152526_exon_3_0_chr2_205912304_f	0	+
chr2	205969149	205969238	NM_152526_exon_4_0_chr2_205969150_f	0	+
chr2	205978214	205978301	NM_152526_exon_5_0_chr2_205978215_f	0	+
chr2	205983644	205983770	NM_152526_exon_6_0_chr2_205983645_f	0	+
chr2	205986314	205986673	NM_152526_exon_7_0_chr2_205986315_f	0	+
chr2	205989050	205989190	NM_152526_exon_8_0_chr2_205989051_f	0	+
chr2	205990332	205990461	NM_152526_exon_9_0_chr2_205990333_f	0	+
chr2	206036934	206037105	NM_152526_exon_10_0_chr2_206036935_f	0	+
chr2	206041168	206041301	NM_152526_exon_11_0_chr2_206041169_f	0	+
chr2	206050487	206050587	NM_152526_exon_12_0_chr2_206050488_f	0	+
chr2	206057928	206058044	NM_152526_exon_13_0_chr2_206057929_f	0	+
chr2	206110501	206110546	NM_152526_exon_14_0_chr2_206110502_f	0	+
chr2	206165253	206165460	NM_152526_exon_15_0_chr2_206165254_f	0	+
chr2	206166187	206166425	NM_152526_exon_16_0_chr2_206166188_f	0	+
chr2	206265736	206265847	NM_152526_exon_17_0_chr2_206265737_f	0	+
chr2	206305093	206305396	NM_152526_exon_18_0_chr2_206305094_f	0	+
chr2	206364619	206364755	NM_152526_exon_19_0_chr2_206364620_f	0	+
chr2	206418047	206418127	NM_152526_exon_20_0_chr2_206418048_f	0	+
chr2	206480179	206484886	NM_152526_exon_21_0_chr2_206480180_f	0	+
chr2	202352143	202352625	NM_152525_exon_0_0_chr2_202352144_r	0	-
chr2	202360617	202360692	NM_152525_exon_1_0_chr2_202360618_r	0	-
chr2	202400743	202401043	NM_152525_exon_2_0_chr2_202400744_r	0	-
chr2	202402158	202402202	NM_152525_exon_3_0_chr2_202402159_r	0	-
chr2	202410265	202410344	NM_152525_exon_4_0_chr2_202410266_r	0	-
chr2	202412227	202412333	NM_152525_exon_5_0_chr2_202412228_r	0	-
chr2	202430451	202430595	NM_152525_exon_6_0_chr2_202430452_r	0	-
chr2	202436663	202436743	NM_152525_exon_7_0_chr2_202436664_r	0	-
chr2	202438931	202439000	NM_152525_exon_8_0_chr2_202438932_r	0	-
chr2	202440004	202440049	NM_152525_exon_9_0_chr2_202440005_r	0	-
chr2	202446817	202446940	NM_152525_exon_10_0_chr2_202446818_r	0	-
chr2	202466461	202466607	NM_152525_exon_11_0_chr2_202466462_r	0	-
chr2	202467946	202467998	NM_152525_exon_12_0_chr2_202467947_r	0	-
chr2	202469333	202469420	NM_152525_exon_13_0_chr2_202469334_r	0	-
chr2	202483622	202483905	NM_152525_exon_14_0_chr2_202483623_r	0	-
chr2	207602488	207603235	NM_001330223_exon_0_0_chr2_207602489_r	0	-
chr2	207604316	207604385	NM_001330223_exon_1_0_chr2_207604317_r	0	-
chr2	207605777	207605828	NM_001330223_exon_2_0_chr2_207605778_r	0	-
chr2	207610345	207610397	NM_001330223_exon_3_0_chr2_207610346_r	0	-
chr2	207611010	207611150	NM_001330223_exon_4_0_chr2_207611011_r	0	-
chr2	207613743	207613907	NM_001330223_exon_5_0_chr2_207613744_r	0	-
chr2	207615657	207615799	NM_001330223_exon_6_0_chr2_207615658_r	0	-
chr2	207619732	207620229	NM_001330223_exon_7_0_chr2_207619733_r	0	-
chr2	207621621	207621764	NM_001330223_exon_8_0_chr2_207621622_r	0	-
chr2	207621960	207622095	NM_001330223_exon_9_0_chr2_207621961_r	0	-
chr2	207629973	207630273	NM_001330223_exon_10_0_chr2_207629974_r	0	-
chr2	207602488	207603235	NM_001039845_exon_0_0_chr2_207602489_r	0	-
chr2	207604316	207604385	NM_001039845_exon_1_0_chr2_207604317_r	0	-
chr2	207605777	207605828	NM_001039845_exon_2_0_chr2_207605778_r	0	-
chr2	207610345	207610397	NM_001039845_exon_3_0_chr2_207610346_r	0	-
chr2	207611010	207611150	NM_001039845_exon_4_0_chr2_207611011_r	0	-
chr2	207613743	207613907	NM_001039845_exon_5_0_chr2_207613744_r	0	-
chr2	207615657	207615799	NM_001039845_exon_6_0_chr2_207615658_r	0	-
chr2	207619732	207620229	NM_001039845_exon_7_0_chr2_207619733_r	0	-
chr2	207621621	207621764	NM_001039845_exon_8_0_chr2_207621622_r	0	-
chr2	207621960	207622095	NM_001039845_exon_9_0_chr2_207621961_r	0	-
chr2	207625624	207625737	NM_001039845_exon_10_0_chr2_207625625_r	0	-
chr2	207629973	207630052	NM_001039845_exon_11_0_chr2_207629974_r	0	-
chr2	207602488	207603235	NM_001330226_exon_0_0_chr2_207602489_r	0	-
chr2	207604316	207604382	NM_001330226_exon_1_0_chr2_207604317_r	0	-
chr2	207605777	207605828	NM_001330226_exon_2_0_chr2_207605778_r	0	-
chr2	207610345	207610397	NM_001330226_exon_3_0_chr2_207610346_r	0	-
chr2	207611010	207611150	NM_001330226_exon_4_0_chr2_207611011_r	0	-
chr2	207613743	207613907	NM_001330226_exon_5_0_chr2_207613744_r	0	-
chr2	207615657	207615799	NM_001330226_exon_6_0_chr2_207615658_r	0	-
chr2	207619732	207620229	NM_001330226_exon_7_0_chr2_207619733_r	0	-
chr2	207621621	207621764	NM_001330226_exon_8_0_chr2_207621622_r	0	-
chr2	207621960	207622095	NM_001330226_exon_9_0_chr2_207621961_r	0	-
chr2	207629973	207630273	NM_001330226_exon_10_0_chr2_207629974_r	0	-
chr2	202352143	202352625	NM_001168216_exon_0_0_chr2_202352144_r	0	-
chr2	202360617	202360692	NM_001168216_exon_1_0_chr2_202360618_r	0	-
chr2	202410265	202410344	NM_001168216_exon_2_0_chr2_202410266_r	0	-
chr2	202412227	202412333	NM_001168216_exon_3_0_chr2_202412228_r	0	-
chr2	202430451	202430595	NM_001168216_exon_4_0_chr2_202430452_r	0	-
chr2	202436663	202436743	NM_001168216_exon_5_0_chr2_202436664_r	0	-
chr2	202438931	202439000	NM_001168216_exon_6_0_chr2_202438932_r	0	-
chr2	202440004	202440049	NM_001168216_exon_7_0_chr2_202440005_r	0	-
chr2	202446817	202446940	NM_001168216_exon_8_0_chr2_202446818_r	0	-
chr2	202466461	202466607	NM_001168216_exon_9_0_chr2_202466462_r	0	-
chr2	202467946	202467998	NM_001168216_exon_10_0_chr2_202467947_r	0	-
chr2	202469333	202469420	NM_001168216_exon_11_0_chr2_202469334_r	0	-
chr2	202483622	202483905	NM_001168216_exon_12_0_chr2_202483623_r	0	-
chr2	207602488	207603235	NM_001330224_exon_0_0_chr2_207602489_r	0	-
chr2	207604316	207604385	NM_001330224_exon_1_0_chr2_207604317_r	0	-
chr2	207605777	207605828	NM_001330224_exon_2_0_chr2_207605778_r	0	-
chr2	207610345	207610397	NM_001330224_exon_3_0_chr2_207610346_r	0	-
chr2	207611010	207611150	NM_001330224_exon_4_0_chr2_207611011_r	0	-
chr2	207613743	207613907	NM_001330224_exon_5_0_chr2_207613744_r	0	-
chr2	207615657	207615799	NM_001330224_exon_6_0_chr2_207615658_r	0	-
chr2	207619732	207620229	NM_001330224_exon_7_0_chr2_207619733_r	0	-
chr2	207621635	207621764	NM_001330224_exon_8_0_chr2_207621636_r	0	-
chr2	207621960	207622095	NM_001330224_exon_9_0_chr2_207621961_r	0	-
chr2	207625624	207625737	NM_001330224_exon_10_0_chr2_207625625_r	0	-
chr2	207629973	207630273	NM_001330224_exon_11_0_chr2_207629974_r	0	-
chr2	207602488	207603235	NM_001330225_exon_0_0_chr2_207602489_r	0	-
chr2	207604316	207604382	NM_001330225_exon_1_0_chr2_207604317_r	0	-
chr2	207605777	207605828	NM_001330225_exon_2_0_chr2_207605778_r	0	-
chr2	207610345	207610397	NM_001330225_exon_3_0_chr2_207610346_r	0	-
chr2	207611010	207611150	NM_001330225_exon_4_0_chr2_207611011_r	0	-
chr2	207613743	207613907	NM_001330225_exon_5_0_chr2_207613744_r	0	-
chr2	207615657	207615799	NM_001330225_exon_6_0_chr2_207615658_r	0	-
chr2	207619732	207620229	NM_001330225_exon_7_0_chr2_207619733_r	0	-
chr2	207621635	207621764	NM_001330225_exon_8_0_chr2_207621636_r	0	-
chr2	207621960	207622095	NM_001330225_exon_9_0_chr2_207621961_r	0	-
chr2	207629973	207630273	NM_001330225_exon_10_0_chr2_207629974_r	0	-
chr2	206547223	206548087	NM_201264_exon_0_0_chr2_206547224_f	0	+
chr2	206562267	206562445	NM_201264_exon_1_0_chr2_206562268_f	0	+
chr2	206580916	206581098	NM_201264_exon_2_0_chr2_206580917_f	0	+
chr2	206587201	206587432	NM_201264_exon_3_0_chr2_206587202_f	0	+
chr2	206588508	206588664	NM_201264_exon_4_0_chr2_206588509_f	0	+
chr2	206590636	206590806	NM_201264_exon_5_0_chr2_206590637_f	0	+
chr2	206592614	206592770	NM_201264_exon_6_0_chr2_206592615_f	0	+
chr2	206605242	206605387	NM_201264_exon_7_0_chr2_206605243_f	0	+
chr2	206607926	206608422	NM_201264_exon_8_0_chr2_206607927_f	0	+
chr2	207602488	207603235	NM_001282940_exon_0_0_chr2_207602489_r	0	-
chr2	207604316	207604382	NM_001282940_exon_1_0_chr2_207604317_r	0	-
chr2	207605777	207605828	NM_001282940_exon_2_0_chr2_207605778_r	0	-
chr2	207610345	207610397	NM_001282940_exon_3_0_chr2_207610346_r	0	-
chr2	207611010	207611150	NM_001282940_exon_4_0_chr2_207611011_r	0	-
chr2	207613743	207613907	NM_001282940_exon_5_0_chr2_207613744_r	0	-
chr2	207615657	207615799	NM_001282940_exon_6_0_chr2_207615658_r	0	-
chr2	207619732	207620229	NM_001282940_exon_7_0_chr2_207619733_r	0	-
chr2	207621621	207621764	NM_001282940_exon_8_0_chr2_207621622_r	0	-
chr2	207621960	207622095	NM_001282940_exon_9_0_chr2_207621961_r	0	-
chr2	207625624	207625737	NM_001282940_exon_10_0_chr2_207625625_r	0	-
chr2	207629973	207630273	NM_001282940_exon_11_0_chr2_207629974_r	0	-
chr2	206547223	206548087	NM_018534_exon_0_0_chr2_206547224_f	0	+
chr2	206562267	206562445	NM_018534_exon_1_0_chr2_206562268_f	0	+
chr2	206580916	206581098	NM_018534_exon_2_0_chr2_206580917_f	0	+
chr2	206587201	206587432	NM_018534_exon_3_0_chr2_206587202_f	0	+
chr2	206588508	206588664	NM_018534_exon_4_0_chr2_206588509_f	0	+
chr2	206590636	206590806	NM_018534_exon_5_0_chr2_206590637_f	0	+
chr2	206592614	206592770	NM_018534_exon_6_0_chr2_206592615_f	0	+
chr2	206605242	206605387	NM_018534_exon_7_0_chr2_206605243_f	0	+
chr2	206607926	206608276	NM_018534_exon_8_0_chr2_206607927_f	0	+
chr2	206610469	206610614	NM_018534_exon_9_0_chr2_206610470_f	0	+
chr2	206614448	206614565	NM_018534_exon_10_0_chr2_206614449_f	0	+
chr2	206617558	206617699	NM_018534_exon_11_0_chr2_206617559_f	0	+
chr2	206628397	206628660	NM_018534_exon_12_0_chr2_206628398_f	0	+
chr2	206630197	206630294	NM_018534_exon_13_0_chr2_206630198_f	0	+
chr2	206631506	206631542	NM_018534_exon_14_0_chr2_206631507_f	0	+
chr2	206640969	206641880	NM_018534_exon_15_0_chr2_206640970_f	0	+
chr2	207602488	207603235	NR_138468_exon_0_0_chr2_207602489_r	0	-
chr2	207604316	207604385	NR_138468_exon_1_0_chr2_207604317_r	0	-
chr2	207605777	207606106	NR_138468_exon_2_0_chr2_207605778_r	0	-
chr2	207610000	207610093	NR_138468_exon_3_0_chr2_207610001_r	0	-
chr2	207610345	207610397	NR_138468_exon_4_0_chr2_207610346_r	0	-
chr2	207611010	207611150	NR_138468_exon_5_0_chr2_207611011_r	0	-
chr2	207613743	207613907	NR_138468_exon_6_0_chr2_207613744_r	0	-
chr2	207615657	207615799	NR_138468_exon_7_0_chr2_207615658_r	0	-
chr2	207619732	207620229	NR_138468_exon_8_0_chr2_207619733_r	0	-
chr2	207621621	207621764	NR_138468_exon_9_0_chr2_207621622_r	0	-
chr2	207621960	207622095	NR_138468_exon_10_0_chr2_207621961_r	0	-
chr2	207629973	207630273	NR_138468_exon_11_0_chr2_207629974_r	0	-
chr2	206547223	206548087	NM_201267_exon_0_0_chr2_206547224_f	0	+
chr2	206562267	206562445	NM_201267_exon_1_0_chr2_206562268_f	0	+
chr2	206580916	206581098	NM_201267_exon_2_0_chr2_206580917_f	0	+
chr2	206587201	206587432	NM_201267_exon_3_0_chr2_206587202_f	0	+
chr2	206588508	206588664	NM_201267_exon_4_0_chr2_206588509_f	0	+
chr2	206590636	206590806	NM_201267_exon_5_0_chr2_206590637_f	0	+
chr2	206592614	206592770	NM_201267_exon_6_0_chr2_206592615_f	0	+
chr2	206605242	206605387	NM_201267_exon_7_0_chr2_206605243_f	0	+
chr2	206607926	206608276	NM_201267_exon_8_0_chr2_206607927_f	0	+
chr2	206610469	206610614	NM_201267_exon_9_0_chr2_206610470_f	0	+
chr2	206614448	206614565	NM_201267_exon_10_0_chr2_206614449_f	0	+
chr2	206617558	206617699	NM_201267_exon_11_0_chr2_206617559_f	0	+
chr2	206628397	206628660	NM_201267_exon_12_0_chr2_206628398_f	0	+
chr2	206630197	206630294	NM_201267_exon_13_0_chr2_206630198_f	0	+
chr2	206631506	206631527	NM_201267_exon_14_0_chr2_206631507_f	0	+
chr2	206640969	206641880	NM_201267_exon_15_0_chr2_206640970_f	0	+
chr2	205410515	205410842	NM_057177_exon_0_0_chr2_205410516_f	0	+
chr2	205550903	205551005	NM_057177_exon_1_0_chr2_205550904_f	0	+
chr2	205829874	205830046	NM_057177_exon_2_0_chr2_205829875_f	0	+
chr2	205912303	205912413	NM_057177_exon_3_0_chr2_205912304_f	0	+
chr2	205969149	205969238	NM_057177_exon_4_0_chr2_205969150_f	0	+
chr2	205978214	205978301	NM_057177_exon_5_0_chr2_205978215_f	0	+
chr2	205983644	205983770	NM_057177_exon_6_0_chr2_205983645_f	0	+
chr2	205986314	205986673	NM_057177_exon_7_0_chr2_205986315_f	0	+
chr2	205989050	205989190	NM_057177_exon_8_0_chr2_205989051_f	0	+
chr2	205990332	205990461	NM_057177_exon_9_0_chr2_205990333_f	0	+
chr2	206023445	206023631	NM_057177_exon_10_0_chr2_206023446_f	0	+
chr2	206036934	206037105	NM_057177_exon_11_0_chr2_206036935_f	0	+
chr2	206041168	206041301	NM_057177_exon_12_0_chr2_206041169_f	0	+
chr2	206050487	206050587	NM_057177_exon_13_0_chr2_206050488_f	0	+
chr2	206057928	206058044	NM_057177_exon_14_0_chr2_206057929_f	0	+
chr2	206110501	206110546	NM_057177_exon_15_0_chr2_206110502_f	0	+
chr2	206166187	206166425	NM_057177_exon_16_0_chr2_206166188_f	0	+
chr2	206265736	206265847	NM_057177_exon_17_0_chr2_206265737_f	0	+
chr2	206305093	206305396	NM_057177_exon_18_0_chr2_206305094_f	0	+
chr2	206364619	206364755	NM_057177_exon_19_0_chr2_206364620_f	0	+
chr2	206418047	206418127	NM_057177_exon_20_0_chr2_206418048_f	0	+
chr2	206480179	206484886	NM_057177_exon_21_0_chr2_206480180_f	0	+
chr2	207602488	207603235	NR_104261_exon_0_0_chr2_207602489_r	0	-
chr2	207604316	207604385	NR_104261_exon_1_0_chr2_207604317_r	0	-
chr2	207605777	207606106	NR_104261_exon_2_0_chr2_207605778_r	0	-
chr2	207610345	207610397	NR_104261_exon_3_0_chr2_207610346_r	0	-
chr2	207611010	207611150	NR_104261_exon_4_0_chr2_207611011_r	0	-
chr2	207613743	207613907	NR_104261_exon_5_0_chr2_207613744_r	0	-
chr2	207621621	207621764	NR_104261_exon_6_0_chr2_207621622_r	0	-
chr2	207621960	207622095	NR_104261_exon_7_0_chr2_207621961_r	0	-
chr2	207625624	207625737	NR_104261_exon_8_0_chr2_207625625_r	0	-
chr2	207629973	207630273	NR_104261_exon_9_0_chr2_207629974_r	0	-
chr2	207602488	207603235	NR_138467_exon_0_0_chr2_207602489_r	0	-
chr2	207604316	207604385	NR_138467_exon_1_0_chr2_207604317_r	0	-
chr2	207605777	207606106	NR_138467_exon_2_0_chr2_207605778_r	0	-
chr2	207610000	207610093	NR_138467_exon_3_0_chr2_207610001_r	0	-
chr2	207610345	207610397	NR_138467_exon_4_0_chr2_207610346_r	0	-
chr2	207611010	207611150	NR_138467_exon_5_0_chr2_207611011_r	0	-
chr2	207613743	207613907	NR_138467_exon_6_0_chr2_207613744_r	0	-
chr2	207615657	207615799	NR_138467_exon_7_0_chr2_207615658_r	0	-
chr2	207619732	207620229	NR_138467_exon_8_0_chr2_207619733_r	0	-
chr2	207621621	207621764	NR_138467_exon_9_0_chr2_207621622_r	0	-
chr2	207621960	207622095	NR_138467_exon_10_0_chr2_207621961_r	0	-
chr2	207625624	207625737	NR_138467_exon_11_0_chr2_207625625_r	0	-
chr2	207629973	207630273	NR_138467_exon_12_0_chr2_207629974_r	0	-
chr2	205410515	205410842	NM_205863_exon_0_0_chr2_205410516_f	0	+
chr2	205550903	205551005	NM_205863_exon_1_0_chr2_205550904_f	0	+
chr2	205829874	205830046	NM_205863_exon_2_0_chr2_205829875_f	0	+
chr2	205912303	205912413	NM_205863_exon_3_0_chr2_205912304_f	0	+
chr2	205969149	205969238	NM_205863_exon_4_0_chr2_205969150_f	0	+
chr2	205978214	205978301	NM_205863_exon_5_0_chr2_205978215_f	0	+
chr2	205983644	205983770	NM_205863_exon_6_0_chr2_205983645_f	0	+
chr2	205986314	205986673	NM_205863_exon_7_0_chr2_205986315_f	0	+
chr2	205989050	205989190	NM_205863_exon_8_0_chr2_205989051_f	0	+
chr2	205990332	205990461	NM_205863_exon_9_0_chr2_205990333_f	0	+
chr2	206023445	206023631	NM_205863_exon_10_0_chr2_206023446_f	0	+
chr2	206036934	206037105	NM_205863_exon_11_0_chr2_206036935_f	0	+
chr2	206041168	206041301	NM_205863_exon_12_0_chr2_206041169_f	0	+
chr2	206050487	206050587	NM_205863_exon_13_0_chr2_206050488_f	0	+
chr2	206057928	206058044	NM_205863_exon_14_0_chr2_206057929_f	0	+
chr2	206110501	206110546	NM_205863_exon_15_0_chr2_206110502_f	0	+
chr2	206165253	206165460	NM_205863_exon_16_0_chr2_206165254_f	0	+
chr2	206166187	206166425	NM_205863_exon_17_0_chr2_206166188_f	0	+
chr2	206265736	206265847	NM_205863_exon_18_0_chr2_206265737_f	0	+
chr2	206364619	206364755	NM_205863_exon_19_0_chr2_206364620_f	0	+
chr2	206418047	206418127	NM_205863_exon_20_0_chr2_206418048_f	0	+
chr2	206480179	206484886	NM_205863_exon_21_0_chr2_206480180_f	0	+
chr2	213864410	213872808	NM_016260_exon_0_0_chr2_213864411_r	0	-
chr2	213878514	213878658	NM_016260_exon_1_0_chr2_213878515_r	0	-
chr2	213886716	213886854	NM_016260_exon_2_0_chr2_213886717_r	0	-
chr2	213914436	213914604	NM_016260_exon_3_0_chr2_213914437_r	0	-
chr2	213921556	213921823	NM_016260_exon_4_0_chr2_213921557_r	0	-
chr2	214012431	214012536	NM_016260_exon_5_0_chr2_214012432_r	0	-
chr2	214013319	214013368	NM_016260_exon_6_0_chr2_214013320_r	0	-
chr2	214014904	214015058	NM_016260_exon_7_0_chr2_214014905_r	0	-
chr2	210636716	210636888	NM_182587_exon_0_0_chr2_210636717_f	0	+
chr2	210637817	210637866	NM_182587_exon_1_0_chr2_210637818_f	0	+
chr2	210640612	210640769	NM_182587_exon_2_0_chr2_210640613_f	0	+
chr2	210641981	210642283	NM_182587_exon_3_0_chr2_210641982_f	0	+
chr2	210650789	210650913	NM_182587_exon_4_0_chr2_210650790_f	0	+
chr2	210654255	210654329	NM_182587_exon_5_0_chr2_210654256_f	0	+
chr2	210658443	210658583	NM_182587_exon_6_0_chr2_210658444_f	0	+
chr2	210678303	210678565	NM_182587_exon_7_0_chr2_210678304_f	0	+
chr2	210679980	210680115	NM_182587_exon_8_0_chr2_210679981_f	0	+
chr2	210681632	210681849	NM_182587_exon_9_0_chr2_210681633_f	0	+
chr2	210682535	210682676	NM_182587_exon_10_0_chr2_210682536_f	0	+
chr2	210683716	210683985	NM_182587_exon_11_0_chr2_210683717_f	0	+
chr2	210685034	210685403	NM_182587_exon_12_0_chr2_210685035_f	0	+
chr2	210690630	210690762	NM_182587_exon_13_0_chr2_210690631_f	0	+
chr2	210693955	210694103	NM_182587_exon_14_0_chr2_210693956_f	0	+
chr2	210696166	210696315	NM_182587_exon_15_0_chr2_210696167_f	0	+
chr2	210698725	210698892	NM_182587_exon_16_0_chr2_210698726_f	0	+
chr2	210699635	210699734	NM_182587_exon_17_0_chr2_210699636_f	0	+
chr2	210703945	210704160	NM_182587_exon_18_0_chr2_210703946_f	0	+
chr2	210705265	210705372	NM_182587_exon_19_0_chr2_210705266_f	0	+
chr2	210707073	210707170	NM_182587_exon_20_0_chr2_210707074_f	0	+
chr2	210714174	210714347	NM_182587_exon_21_0_chr2_210714175_f	0	+
chr2	210737481	210737694	NM_182587_exon_22_0_chr2_210737482_f	0	+
chr2	210742677	210742813	NM_182587_exon_23_0_chr2_210742678_f	0	+
chr2	210745684	210745818	NM_182587_exon_24_0_chr2_210745685_f	0	+
chr2	210752818	210752984	NM_182587_exon_25_0_chr2_210752819_f	0	+
chr2	210761036	210761137	NM_182587_exon_26_0_chr2_210761037_f	0	+
chr2	210769488	210769689	NM_182587_exon_27_0_chr2_210769489_f	0	+
chr2	210777283	210777391	NM_182587_exon_28_0_chr2_210777284_f	0	+
chr2	210778525	210778664	NM_182587_exon_29_0_chr2_210778526_f	0	+
chr2	210782500	210782682	NM_182587_exon_30_0_chr2_210782501_f	0	+
chr2	210783255	210783387	NM_182587_exon_31_0_chr2_210783256_f	0	+
chr2	210786223	210786410	NM_182587_exon_32_0_chr2_210786224_f	0	+
chr2	210786975	210787107	NM_182587_exon_33_0_chr2_210786976_f	0	+
chr2	210791566	210791710	NM_182587_exon_34_0_chr2_210791567_f	0	+
chr2	210794594	210794695	NM_182587_exon_35_0_chr2_210794595_f	0	+
chr2	210795691	210795778	NM_182587_exon_36_0_chr2_210795692_f	0	+
chr2	210798545	210798729	NM_182587_exon_37_0_chr2_210798546_f	0	+
chr2	210800437	210800532	NM_182587_exon_38_0_chr2_210800438_f	0	+
chr2	210801567	210801657	NM_182587_exon_39_0_chr2_210801568_f	0	+
chr2	210802252	210802354	NM_182587_exon_40_0_chr2_210802253_f	0	+
chr2	210804195	210804376	NM_182587_exon_41_0_chr2_210804196_f	0	+
chr2	210805944	210806213	NM_182587_exon_42_0_chr2_210805945_f	0	+
chr2	210808103	210808238	NM_182587_exon_43_0_chr2_210808104_f	0	+
chr2	210809774	210809913	NM_182587_exon_44_0_chr2_210809775_f	0	+
chr2	210810570	210810667	NM_182587_exon_45_0_chr2_210810571_f	0	+
chr2	210818823	210818994	NM_182587_exon_46_0_chr2_210818824_f	0	+
chr2	210822367	210822460	NM_182587_exon_47_0_chr2_210822368_f	0	+
chr2	210823842	210823878	NM_182587_exon_48_0_chr2_210823843_f	0	+
chr2	210824212	210824431	NM_182587_exon_49_0_chr2_210824213_f	0	+
chr2	210832160	210832361	NM_182587_exon_50_0_chr2_210832161_f	0	+
chr2	210834491	210834615	NM_182587_exon_51_0_chr2_210834492_f	0	+
chr2	210835555	210835681	NM_182587_exon_52_0_chr2_210835556_f	0	+
chr2	210836924	210837048	NM_182587_exon_53_0_chr2_210836925_f	0	+
chr2	210837787	210837994	NM_182587_exon_54_0_chr2_210837788_f	0	+
chr2	210840842	210841027	NM_182587_exon_55_0_chr2_210840843_f	0	+
chr2	210841636	210841802	NM_182587_exon_56_0_chr2_210841637_f	0	+
chr2	210843252	210843432	NM_182587_exon_57_0_chr2_210843253_f	0	+
chr2	210846902	210847041	NM_182587_exon_58_0_chr2_210846903_f	0	+
chr2	210856889	210856971	NM_182587_exon_59_0_chr2_210856890_f	0	+
chr2	210858038	210858150	NM_182587_exon_60_0_chr2_210858039_f	0	+
chr2	210858788	210858988	NM_182587_exon_61_0_chr2_210858789_f	0	+
chr2	210860052	210864024	NM_182587_exon_62_0_chr2_210860053_f	0	+
chr2	213864410	213872808	NM_001079526_exon_0_0_chr2_213864411_r	0	-
chr2	213878514	213878658	NM_001079526_exon_1_0_chr2_213878515_r	0	-
chr2	213886716	213886854	NM_001079526_exon_2_0_chr2_213886717_r	0	-
chr2	213914436	213914604	NM_001079526_exon_3_0_chr2_213914437_r	0	-
chr2	213921634	213921823	NM_001079526_exon_4_0_chr2_213921635_r	0	-
chr2	214012431	214012536	NM_001079526_exon_5_0_chr2_214012432_r	0	-
chr2	214013319	214013368	NM_001079526_exon_6_0_chr2_214013320_r	0	-
chr2	214014867	214014971	NM_001079526_exon_7_0_chr2_214014868_r	0	-
chr2	214016136	214016333	NM_001079526_exon_8_0_chr2_214016137_r	0	-
chr2	214149102	214149343	NR_047660_exon_0_0_chr2_214149103_f	0	+
chr2	214160787	214160834	NR_047660_exon_1_0_chr2_214160788_f	0	+
chr2	214161985	214162081	NR_047660_exon_2_0_chr2_214161986_f	0	+
chr2	214181942	214182080	NR_047660_exon_3_0_chr2_214181943_f	0	+
chr2	214204886	214204994	NR_047660_exon_4_0_chr2_214204887_f	0	+
chr2	214215251	214215369	NR_047660_exon_5_0_chr2_214215252_f	0	+
chr2	214228799	214228869	NR_047660_exon_6_0_chr2_214228800_f	0	+
chr2	214239733	214239843	NR_047660_exon_7_0_chr2_214239734_f	0	+
chr2	214354686	214354814	NR_047660_exon_8_0_chr2_214354687_f	0	+
chr2	214727208	214727352	NR_047660_exon_9_0_chr2_214727209_f	0	+
chr2	214794683	214794869	NR_047660_exon_10_0_chr2_214794684_f	0	+
chr2	214878674	214878801	NR_047660_exon_11_0_chr2_214878675_f	0	+
chr2	214972919	214972985	NR_047660_exon_12_0_chr2_214972920_f	0	+
chr2	215013863	215013990	NR_047660_exon_13_0_chr2_215013864_f	0	+
chr2	215274863	215275225	NR_047660_exon_14_0_chr2_215274864_f	0	+
chr2	214149102	214149343	NR_047659_exon_0_0_chr2_214149103_f	0	+
chr2	214150609	214150642	NR_047659_exon_1_0_chr2_214150610_f	0	+
chr2	214160763	214160834	NR_047659_exon_2_0_chr2_214160764_f	0	+
chr2	214161745	214161863	NR_047659_exon_3_0_chr2_214161746_f	0	+
chr2	214161985	214162081	NR_047659_exon_4_0_chr2_214161986_f	0	+
chr2	214174782	214174901	NR_047659_exon_5_0_chr2_214174783_f	0	+
chr2	214181942	214182080	NR_047659_exon_6_0_chr2_214181943_f	0	+
chr2	214204886	214204994	NR_047659_exon_7_0_chr2_214204887_f	0	+
chr2	214215251	214215369	NR_047659_exon_8_0_chr2_214215252_f	0	+
chr2	214228799	214228869	NR_047659_exon_9_0_chr2_214228800_f	0	+
chr2	214239733	214239843	NR_047659_exon_10_0_chr2_214239734_f	0	+
chr2	214354686	214354814	NR_047659_exon_11_0_chr2_214354687_f	0	+
chr2	214727208	214727352	NR_047659_exon_12_0_chr2_214727209_f	0	+
chr2	214794683	214794869	NR_047659_exon_13_0_chr2_214794684_f	0	+
chr2	214878674	214878801	NR_047659_exon_14_0_chr2_214878675_f	0	+
chr2	214972919	214972985	NR_047659_exon_15_0_chr2_214972920_f	0	+
chr2	215013863	215013990	NR_047659_exon_16_0_chr2_215013864_f	0	+
chr2	215274863	215275225	NR_047659_exon_17_0_chr2_215274864_f	0	+
chr2	212240441	212248785	NM_001042599_exon_0_0_chr2_212240442_r	0	-
chr2	212251577	212251875	NM_001042599_exon_1_0_chr2_212251578_r	0	-
chr2	212285165	212285336	NM_001042599_exon_2_0_chr2_212285166_r	0	-
chr2	212286731	212286829	NM_001042599_exon_3_0_chr2_212286732_r	0	-
chr2	212288879	212289026	NM_001042599_exon_4_0_chr2_212288880_r	0	-
chr2	212293132	212293208	NM_001042599_exon_5_0_chr2_212293133_r	0	-
chr2	212295669	212295825	NM_001042599_exon_6_0_chr2_212295670_r	0	-
chr2	212426627	212426813	NM_001042599_exon_7_0_chr2_212426628_r	0	-
chr2	212483901	212484000	NM_001042599_exon_8_0_chr2_212483902_r	0	-
chr2	212488646	212488769	NM_001042599_exon_9_0_chr2_212488647_r	0	-
chr2	212495186	212495319	NM_001042599_exon_10_0_chr2_212495187_r	0	-
chr2	212522478	212522553	NM_001042599_exon_11_0_chr2_212522479_r	0	-
chr2	212530047	212530202	NM_001042599_exon_12_0_chr2_212530048_r	0	-
chr2	212537888	212537982	NM_001042599_exon_13_0_chr2_212537889_r	0	-
chr2	212543776	212543909	NM_001042599_exon_14_0_chr2_212543777_r	0	-
chr2	212566691	212566891	NM_001042599_exon_15_0_chr2_212566692_r	0	-
chr2	212568828	212568919	NM_001042599_exon_16_0_chr2_212568829_r	0	-
chr2	212570042	212570116	NM_001042599_exon_17_0_chr2_212570043_r	0	-
chr2	212576774	212576901	NM_001042599_exon_18_0_chr2_212576775_r	0	-
chr2	212578259	212578373	NM_001042599_exon_19_0_chr2_212578260_r	0	-
chr2	212587117	212587259	NM_001042599_exon_20_0_chr2_212587118_r	0	-
chr2	212589800	212589919	NM_001042599_exon_21_0_chr2_212589801_r	0	-
chr2	212615363	212615429	NM_001042599_exon_22_0_chr2_212615364_r	0	-
chr2	212652749	212652884	NM_001042599_exon_23_0_chr2_212652750_r	0	-
chr2	212812154	212812341	NM_001042599_exon_24_0_chr2_212812155_r	0	-
chr2	212989476	212989628	NM_001042599_exon_25_0_chr2_212989477_r	0	-
chr2	213403172	213403352	NM_001042599_exon_26_0_chr2_213403173_r	0	-
chr2	212240441	212248785	NM_005235_exon_0_0_chr2_212240442_r	0	-
chr2	212251577	212251875	NM_005235_exon_1_0_chr2_212251578_r	0	-
chr2	212252669	212252717	NM_005235_exon_2_0_chr2_212252670_r	0	-
chr2	212285165	212285336	NM_005235_exon_3_0_chr2_212285166_r	0	-
chr2	212286731	212286829	NM_005235_exon_4_0_chr2_212286732_r	0	-
chr2	212288879	212289026	NM_005235_exon_5_0_chr2_212288880_r	0	-
chr2	212293132	212293208	NM_005235_exon_6_0_chr2_212293133_r	0	-
chr2	212295669	212295825	NM_005235_exon_7_0_chr2_212295670_r	0	-
chr2	212426627	212426813	NM_005235_exon_8_0_chr2_212426628_r	0	-
chr2	212483901	212484000	NM_005235_exon_9_0_chr2_212483902_r	0	-
chr2	212488646	212488769	NM_005235_exon_10_0_chr2_212488647_r	0	-
chr2	212495186	212495319	NM_005235_exon_11_0_chr2_212495187_r	0	-
chr2	212522478	212522553	NM_005235_exon_12_0_chr2_212522479_r	0	-
chr2	212530047	212530202	NM_005235_exon_13_0_chr2_212530048_r	0	-
chr2	212537888	212537982	NM_005235_exon_14_0_chr2_212537889_r	0	-
chr2	212543776	212543909	NM_005235_exon_15_0_chr2_212543777_r	0	-
chr2	212566691	212566891	NM_005235_exon_16_0_chr2_212566692_r	0	-
chr2	212568828	212568919	NM_005235_exon_17_0_chr2_212568829_r	0	-
chr2	212570042	212570116	NM_005235_exon_18_0_chr2_212570043_r	0	-
chr2	212576774	212576901	NM_005235_exon_19_0_chr2_212576775_r	0	-
chr2	212578259	212578373	NM_005235_exon_20_0_chr2_212578260_r	0	-
chr2	212587117	212587259	NM_005235_exon_21_0_chr2_212587118_r	0	-
chr2	212589800	212589919	NM_005235_exon_22_0_chr2_212589801_r	0	-
chr2	212615363	212615429	NM_005235_exon_23_0_chr2_212615364_r	0	-
chr2	212652749	212652884	NM_005235_exon_24_0_chr2_212652750_r	0	-
chr2	212812154	212812341	NM_005235_exon_25_0_chr2_212812155_r	0	-
chr2	212989476	212989628	NM_005235_exon_26_0_chr2_212989477_r	0	-
chr2	213403172	213403352	NM_005235_exon_27_0_chr2_213403173_r	0	-
chr2	216974070	216974180	NM_021141_exon_0_0_chr2_216974071_f	0	+
chr2	216977738	216977852	NM_021141_exon_1_0_chr2_216977739_f	0	+
chr2	216981381	216981565	NM_021141_exon_2_0_chr2_216981382_f	0	+
chr2	216982468	216982517	NM_021141_exon_3_0_chr2_216982469_f	0	+
chr2	216983765	216983888	NM_021141_exon_4_0_chr2_216983766_f	0	+
chr2	216986784	216986976	NM_021141_exon_5_0_chr2_216986785_f	0	+
chr2	216990639	216990754	NM_021141_exon_6_0_chr2_216990640_f	0	+
chr2	216992258	216992397	NM_021141_exon_7_0_chr2_216992259_f	0	+
chr2	216995597	216995710	NM_021141_exon_8_0_chr2_216995598_f	0	+
chr2	216997047	216997110	NM_021141_exon_9_0_chr2_216997048_f	0	+
chr2	217001810	217001948	NM_021141_exon_10_0_chr2_217001811_f	0	+
chr2	217002811	217002902	NM_021141_exon_11_0_chr2_217002812_f	0	+
chr2	217005908	217006042	NM_021141_exon_12_0_chr2_217005909_f	0	+
chr2	217012805	217012999	NM_021141_exon_13_0_chr2_217012806_f	0	+
chr2	217024790	217024884	NM_021141_exon_14_0_chr2_217024791_f	0	+
chr2	217026701	217026771	NM_021141_exon_15_0_chr2_217026702_f	0	+
chr2	217054947	217055057	NM_021141_exon_16_0_chr2_217054948_f	0	+
chr2	217057361	217057458	NM_021141_exon_17_0_chr2_217057362_f	0	+
chr2	217059641	217059709	NM_021141_exon_18_0_chr2_217059642_f	0	+
chr2	217069044	217069119	NM_021141_exon_19_0_chr2_217069045_f	0	+
chr2	217069910	217071016	NM_021141_exon_20_0_chr2_217069911_f	0	+
chr2	214149187	214149343	NM_024532_exon_0_0_chr2_214149188_f	0	+
chr2	214160787	214160834	NM_024532_exon_1_0_chr2_214160788_f	0	+
chr2	214161985	214162081	NM_024532_exon_2_0_chr2_214161986_f	0	+
chr2	214174782	214174901	NM_024532_exon_3_0_chr2_214174783_f	0	+
chr2	214181942	214182080	NM_024532_exon_4_0_chr2_214181943_f	0	+
chr2	214204886	214204994	NM_024532_exon_5_0_chr2_214204887_f	0	+
chr2	214215251	214215369	NM_024532_exon_6_0_chr2_214215252_f	0	+
chr2	214228799	214228869	NM_024532_exon_7_0_chr2_214228800_f	0	+
chr2	214239733	214239843	NM_024532_exon_8_0_chr2_214239734_f	0	+
chr2	214354686	214354814	NM_024532_exon_9_0_chr2_214354687_f	0	+
chr2	214727208	214727352	NM_024532_exon_10_0_chr2_214727209_f	0	+
chr2	214794683	214794869	NM_024532_exon_11_0_chr2_214794684_f	0	+
chr2	214878674	214878801	NM_024532_exon_12_0_chr2_214878675_f	0	+
chr2	214972919	214972985	NM_024532_exon_13_0_chr2_214972920_f	0	+
chr2	215013863	215013990	NM_024532_exon_14_0_chr2_215013864_f	0	+
chr2	215274863	215275225	NM_024532_exon_15_0_chr2_215274864_f	0	+
chr2	210636716	210636888	NM_032504_exon_0_0_chr2_210636717_f	0	+
chr2	210637817	210637866	NM_032504_exon_1_0_chr2_210637818_f	0	+
chr2	210640612	210640769	NM_032504_exon_2_0_chr2_210640613_f	0	+
chr2	210641981	210642283	NM_032504_exon_3_0_chr2_210641982_f	0	+
chr2	210650789	210650913	NM_032504_exon_4_0_chr2_210650790_f	0	+
chr2	210654255	210654329	NM_032504_exon_5_0_chr2_210654256_f	0	+
chr2	210658443	210658583	NM_032504_exon_6_0_chr2_210658444_f	0	+
chr2	210678303	210678565	NM_032504_exon_7_0_chr2_210678304_f	0	+
chr2	210679980	210680115	NM_032504_exon_8_0_chr2_210679981_f	0	+
chr2	210681632	210681849	NM_032504_exon_9_0_chr2_210681633_f	0	+
chr2	210682535	210682676	NM_032504_exon_10_0_chr2_210682536_f	0	+
chr2	210683716	210683985	NM_032504_exon_11_0_chr2_210683717_f	0	+
chr2	210685034	210685403	NM_032504_exon_12_0_chr2_210685035_f	0	+
chr2	210690630	210690777	NM_032504_exon_13_0_chr2_210690631_f	0	+
chr2	210693955	210694103	NM_032504_exon_14_0_chr2_210693956_f	0	+
chr2	210696166	210696315	NM_032504_exon_15_0_chr2_210696167_f	0	+
chr2	210698725	210698892	NM_032504_exon_16_0_chr2_210698726_f	0	+
chr2	210699635	210699734	NM_032504_exon_17_0_chr2_210699636_f	0	+
chr2	210703945	210704160	NM_032504_exon_18_0_chr2_210703946_f	0	+
chr2	210705265	210705372	NM_032504_exon_19_0_chr2_210705266_f	0	+
chr2	210707073	210707170	NM_032504_exon_20_0_chr2_210707074_f	0	+
chr2	210714174	210714347	NM_032504_exon_21_0_chr2_210714175_f	0	+
chr2	210737481	210737694	NM_032504_exon_22_0_chr2_210737482_f	0	+
chr2	210742677	210742813	NM_032504_exon_23_0_chr2_210742678_f	0	+
chr2	210745684	210745818	NM_032504_exon_24_0_chr2_210745685_f	0	+
chr2	210752818	210752984	NM_032504_exon_25_0_chr2_210752819_f	0	+
chr2	210761036	210761137	NM_032504_exon_26_0_chr2_210761037_f	0	+
chr2	210769488	210769689	NM_032504_exon_27_0_chr2_210769489_f	0	+
chr2	210777283	210777391	NM_032504_exon_28_0_chr2_210777284_f	0	+
chr2	210778525	210778664	NM_032504_exon_29_0_chr2_210778526_f	0	+
chr2	210782500	210782682	NM_032504_exon_30_0_chr2_210782501_f	0	+
chr2	210783255	210783387	NM_032504_exon_31_0_chr2_210783256_f	0	+
chr2	210786223	210786410	NM_032504_exon_32_0_chr2_210786224_f	0	+
chr2	210786975	210787107	NM_032504_exon_33_0_chr2_210786976_f	0	+
chr2	210791566	210791710	NM_032504_exon_34_0_chr2_210791567_f	0	+
chr2	210794594	210794695	NM_032504_exon_35_0_chr2_210794595_f	0	+
chr2	210795691	210795778	NM_032504_exon_36_0_chr2_210795692_f	0	+
chr2	210798545	210798729	NM_032504_exon_37_0_chr2_210798546_f	0	+
chr2	210800437	210800532	NM_032504_exon_38_0_chr2_210800438_f	0	+
chr2	210801567	210801657	NM_032504_exon_39_0_chr2_210801568_f	0	+
chr2	210802252	210802354	NM_032504_exon_40_0_chr2_210802253_f	0	+
chr2	210804195	210804376	NM_032504_exon_41_0_chr2_210804196_f	0	+
chr2	210805944	210806213	NM_032504_exon_42_0_chr2_210805945_f	0	+
chr2	210808103	210808238	NM_032504_exon_43_0_chr2_210808104_f	0	+
chr2	210809774	210809913	NM_032504_exon_44_0_chr2_210809775_f	0	+
chr2	210810570	210810667	NM_032504_exon_45_0_chr2_210810571_f	0	+
chr2	210818823	210818994	NM_032504_exon_46_0_chr2_210818824_f	0	+
chr2	210822367	210822460	NM_032504_exon_47_0_chr2_210822368_f	0	+
chr2	210823842	210823878	NM_032504_exon_48_0_chr2_210823843_f	0	+
chr2	210824212	210824431	NM_032504_exon_49_0_chr2_210824213_f	0	+
chr2	210832160	210832361	NM_032504_exon_50_0_chr2_210832161_f	0	+
chr2	210834491	210834615	NM_032504_exon_51_0_chr2_210834492_f	0	+
chr2	210835555	210835681	NM_032504_exon_52_0_chr2_210835556_f	0	+
chr2	210836924	210837048	NM_032504_exon_53_0_chr2_210836925_f	0	+
chr2	210837787	210837994	NM_032504_exon_54_0_chr2_210837788_f	0	+
chr2	210840842	210841027	NM_032504_exon_55_0_chr2_210840843_f	0	+
chr2	210841636	210841802	NM_032504_exon_56_0_chr2_210841637_f	0	+
chr2	210843252	210843432	NM_032504_exon_57_0_chr2_210843253_f	0	+
chr2	210846902	210847041	NM_032504_exon_58_0_chr2_210846903_f	0	+
chr2	210849579	210849636	NM_032504_exon_59_0_chr2_210849580_f	0	+
chr2	210856889	210856971	NM_032504_exon_60_0_chr2_210856890_f	0	+
chr2	210858038	210858150	NM_032504_exon_61_0_chr2_210858039_f	0	+
chr2	210858788	210858988	NM_032504_exon_62_0_chr2_210858789_f	0	+
chr2	210860052	210864024	NM_032504_exon_63_0_chr2_210860053_f	0	+
chr2	225334866	225339093	NM_001257197_exon_0_0_chr2_225334867_r	0	-
chr2	225342916	225343062	NM_001257197_exon_1_0_chr2_225342917_r	0	-
chr2	225346608	225346795	NM_001257197_exon_2_0_chr2_225346609_r	0	-
chr2	225360548	225360683	NM_001257197_exon_3_0_chr2_225360549_r	0	-
chr2	225362469	225362566	NM_001257197_exon_4_0_chr2_225362470_r	0	-
chr2	225365079	225365204	NM_001257197_exon_5_0_chr2_225365080_r	0	-
chr2	225367681	225367789	NM_001257197_exon_6_0_chr2_225367682_r	0	-
chr2	225368368	225368539	NM_001257197_exon_7_0_chr2_225368369_r	0	-
chr2	225370672	225370849	NM_001257197_exon_8_0_chr2_225370673_r	0	-
chr2	225371574	225371720	NM_001257197_exon_9_0_chr2_225371575_r	0	-
chr2	225376070	225376299	NM_001257197_exon_10_0_chr2_225376071_r	0	-
chr2	225378240	225378355	NM_001257197_exon_11_0_chr2_225378241_r	0	-
chr2	225379328	225379489	NM_001257197_exon_12_0_chr2_225379329_r	0	-
chr2	225400244	225400358	NM_001257197_exon_13_0_chr2_225400245_r	0	-
chr2	225449660	225450114	NM_001257197_exon_14_0_chr2_225449661_r	0	-
chr2	219138914	219140344	NR_135643_exon_0_0_chr2_219138915_r	0	-
chr2	219140748	219140802	NR_135643_exon_1_0_chr2_219140749_r	0	-
chr2	219141726	219141822	NR_135643_exon_2_0_chr2_219141727_r	0	-
chr2	219142088	219142176	NR_135643_exon_3_0_chr2_219142089_r	0	-
chr2	219142355	219142393	NR_135643_exon_4_0_chr2_219142356_r	0	-
chr2	219142657	219142697	NR_135643_exon_5_0_chr2_219142658_r	0	-
chr2	219143237	219143288	NR_135643_exon_6_0_chr2_219143238_r	0	-
chr2	219143760	219143814	NR_135643_exon_7_0_chr2_219143761_r	0	-
chr2	219144011	219144076	NR_135643_exon_8_0_chr2_219144012_r	0	-
chr2	219144748	219144849	NR_135643_exon_9_0_chr2_219144749_r	0	-
chr2	219157188	219157300	NR_135643_exon_10_0_chr2_219157189_r	0	-
chr2	222282746	222285272	NM_001363748_exon_0_0_chr2_222282747_r	0	-
chr2	222289928	222290862	NM_001363748_exon_1_0_chr2_222289929_r	0	-
chr2	222291154	222291339	NM_001363748_exon_2_0_chr2_222291155_r	0	-
chr2	222294677	222294871	NM_001363748_exon_3_0_chr2_222294678_r	0	-
chr2	222298861	222299011	NM_001363748_exon_4_0_chr2_222298862_r	0	-
chr2	222301118	222301328	NM_001363748_exon_5_0_chr2_222301119_r	0	-
chr2	222301780	222301842	NM_001363748_exon_6_0_chr2_222301781_r	0	-
chr2	222307548	222307734	NM_001363748_exon_7_0_chr2_222307549_r	0	-
chr2	222308212	222308326	NM_001363748_exon_8_0_chr2_222308213_r	0	-
chr2	222310842	222310901	NM_001363748_exon_9_0_chr2_222310843_r	0	-
chr2	222320266	222320378	NM_001363748_exon_10_0_chr2_222320267_r	0	-
chr2	222321332	222321492	NM_001363748_exon_11_0_chr2_222321333_r	0	-
chr2	222322585	222322710	NM_001363748_exon_12_0_chr2_222322586_r	0	-
chr2	222347071	222347410	NM_001363748_exon_13_0_chr2_222347072_r	0	-
chr2	222365736	222365892	NM_001363748_exon_14_0_chr2_222365737_r	0	-
chr2	222428450	222429114	NM_001363748_exon_15_0_chr2_222428451_r	0	-
chr2	222433437	222433505	NM_001363748_exon_16_0_chr2_222433438_r	0	-
chr2	222436877	222437078	NM_001363748_exon_17_0_chr2_222436878_r	0	-
chr2	219135114	219135325	NM_015488_exon_0_0_chr2_219135115_f	0	+
chr2	219136103	219136272	NM_015488_exon_1_0_chr2_219136104_f	0	+
chr2	219204505	219204621	NM_015488_exon_2_0_chr2_219204506_f	0	+
chr2	219204751	219204864	NM_015488_exon_3_0_chr2_219204752_f	0	+
chr2	219205450	219205509	NM_015488_exon_4_0_chr2_219205451_f	0	+
chr2	219206256	219206349	NM_015488_exon_5_0_chr2_219206257_f	0	+
chr2	219206703	219206867	NM_015488_exon_6_0_chr2_219206704_f	0	+
chr2	219208222	219208309	NM_015488_exon_7_0_chr2_219208223_f	0	+
chr2	219209177	219209293	NM_015488_exon_8_0_chr2_219209178_f	0	+
chr2	219209530	219211516	NM_015488_exon_9_0_chr2_219209531_f	0	+
chr2	225334866	225339093	NM_003590_exon_0_0_chr2_225334867_r	0	-
chr2	225342916	225343062	NM_003590_exon_1_0_chr2_225342917_r	0	-
chr2	225346608	225346795	NM_003590_exon_2_0_chr2_225346609_r	0	-
chr2	225360548	225360683	NM_003590_exon_3_0_chr2_225360549_r	0	-
chr2	225362469	225362566	NM_003590_exon_4_0_chr2_225362470_r	0	-
chr2	225365079	225365204	NM_003590_exon_5_0_chr2_225365080_r	0	-
chr2	225367681	225367789	NM_003590_exon_6_0_chr2_225367682_r	0	-
chr2	225368368	225368539	NM_003590_exon_7_0_chr2_225368369_r	0	-
chr2	225370672	225370849	NM_003590_exon_8_0_chr2_225370673_r	0	-
chr2	225371574	225371720	NM_003590_exon_9_0_chr2_225371575_r	0	-
chr2	225376070	225376299	NM_003590_exon_10_0_chr2_225376071_r	0	-
chr2	225378240	225378355	NM_003590_exon_11_0_chr2_225378241_r	0	-
chr2	225379328	225379489	NM_003590_exon_12_0_chr2_225379329_r	0	-
chr2	225400244	225400358	NM_003590_exon_13_0_chr2_225400245_r	0	-
chr2	225422375	225422573	NM_003590_exon_14_0_chr2_225422376_r	0	-
chr2	225449660	225450114	NM_003590_exon_15_0_chr2_225449661_r	0	-
chr2	223289225	223289540	NM_152386_exon_0_0_chr2_223289226_f	0	+
chr2	223339286	223339445	NM_152386_exon_1_0_chr2_223339287_f	0	+
chr2	223386485	223386665	NM_152386_exon_2_0_chr2_223386486_f	0	+
chr2	223389662	223389752	NM_152386_exon_3_0_chr2_223389663_f	0	+
chr2	223423065	223427341	NM_152386_exon_4_0_chr2_223423066_f	0	+
chr2	219138914	219140344	NM_022152_exon_0_0_chr2_219138915_r	0	-
chr2	219140748	219140802	NM_022152_exon_1_0_chr2_219140749_r	0	-
chr2	219141726	219141822	NM_022152_exon_2_0_chr2_219141727_r	0	-
chr2	219142088	219142176	NM_022152_exon_3_0_chr2_219142089_r	0	-
chr2	219142355	219142393	NM_022152_exon_4_0_chr2_219142356_r	0	-
chr2	219142657	219142697	NM_022152_exon_5_0_chr2_219142658_r	0	-
chr2	219143237	219143288	NM_022152_exon_6_0_chr2_219143238_r	0	-
chr2	219143760	219143814	NM_022152_exon_7_0_chr2_219143761_r	0	-
chr2	219144011	219144076	NM_022152_exon_8_0_chr2_219144012_r	0	-
chr2	219144748	219144849	NM_022152_exon_9_0_chr2_219144749_r	0	-
chr2	219146662	219146904	NM_022152_exon_10_0_chr2_219146663_r	0	-
chr2	219157188	219157300	NM_022152_exon_11_0_chr2_219157189_r	0	-
chr2	222282746	222285272	NM_001304536_exon_0_0_chr2_222282747_r	0	-
chr2	222289928	222290862	NM_001304536_exon_1_0_chr2_222289929_r	0	-
chr2	222291183	222291339	NM_001304536_exon_2_0_chr2_222291184_r	0	-
chr2	222294677	222294871	NM_001304536_exon_3_0_chr2_222294678_r	0	-
chr2	222298861	222299011	NM_001304536_exon_4_0_chr2_222298862_r	0	-
chr2	222301118	222301328	NM_001304536_exon_5_0_chr2_222301119_r	0	-
chr2	222301780	222301842	NM_001304536_exon_6_0_chr2_222301781_r	0	-
chr2	222307548	222307734	NM_001304536_exon_7_0_chr2_222307549_r	0	-
chr2	222308212	222308326	NM_001304536_exon_8_0_chr2_222308213_r	0	-
chr2	222310842	222310901	NM_001304536_exon_9_0_chr2_222310843_r	0	-
chr2	222320266	222320378	NM_001304536_exon_10_0_chr2_222320267_r	0	-
chr2	222321332	222321492	NM_001304536_exon_11_0_chr2_222321333_r	0	-
chr2	222322585	222322710	NM_001304536_exon_12_0_chr2_222322586_r	0	-
chr2	222347071	222347410	NM_001304536_exon_13_0_chr2_222347072_r	0	-
chr2	222365736	222365892	NM_001304536_exon_14_0_chr2_222365737_r	0	-
chr2	222428450	222429114	NM_001304536_exon_15_0_chr2_222428451_r	0	-
chr2	222433437	222433505	NM_001304536_exon_16_0_chr2_222433438_r	0	-
chr2	222436877	222437001	NM_001304536_exon_17_0_chr2_222436878_r	0	-
chr2	222438680	222438922	NM_001304536_exon_18_0_chr2_222438681_r	0	-
chr2	223289225	223289540	NM_001320833_exon_0_0_chr2_223289226_f	0	+
chr2	223312001	223312144	NM_001320833_exon_1_0_chr2_223312002_f	0	+
chr2	223339286	223339445	NM_001320833_exon_2_0_chr2_223339287_f	0	+
chr2	223386485	223386665	NM_001320833_exon_3_0_chr2_223386486_f	0	+
chr2	223389662	223389752	NM_001320833_exon_4_0_chr2_223389663_f	0	+
chr2	223423065	223427341	NM_001320833_exon_5_0_chr2_223423066_f	0	+
chr2	222282746	222285272	NM_004438_exon_0_0_chr2_222282747_r	0	-
chr2	222289928	222290862	NM_004438_exon_1_0_chr2_222289929_r	0	-
chr2	222291183	222291339	NM_004438_exon_2_0_chr2_222291184_r	0	-
chr2	222294677	222294871	NM_004438_exon_3_0_chr2_222294678_r	0	-
chr2	222298861	222299011	NM_004438_exon_4_0_chr2_222298862_r	0	-
chr2	222301118	222301328	NM_004438_exon_5_0_chr2_222301119_r	0	-
chr2	222301780	222301842	NM_004438_exon_6_0_chr2_222301781_r	0	-
chr2	222307548	222307734	NM_004438_exon_7_0_chr2_222307549_r	0	-
chr2	222308212	222308326	NM_004438_exon_8_0_chr2_222308213_r	0	-
chr2	222310842	222310901	NM_004438_exon_9_0_chr2_222310843_r	0	-
chr2	222320266	222320378	NM_004438_exon_10_0_chr2_222320267_r	0	-
chr2	222321332	222321492	NM_004438_exon_11_0_chr2_222321333_r	0	-
chr2	222322585	222322710	NM_004438_exon_12_0_chr2_222322586_r	0	-
chr2	222347071	222347410	NM_004438_exon_13_0_chr2_222347072_r	0	-
chr2	222365736	222365892	NM_004438_exon_14_0_chr2_222365737_r	0	-
chr2	222428450	222429114	NM_004438_exon_15_0_chr2_222428451_r	0	-
chr2	222433437	222433505	NM_004438_exon_16_0_chr2_222433438_r	0	-
chr2	222436877	222437078	NM_004438_exon_17_0_chr2_222436878_r	0	-
chr2	219138914	219140344	NM_001321430_exon_0_0_chr2_219138915_r	0	-
chr2	219140748	219140802	NM_001321430_exon_1_0_chr2_219140749_r	0	-
chr2	219141726	219141822	NM_001321430_exon_2_0_chr2_219141727_r	0	-
chr2	219142088	219142176	NM_001321430_exon_3_0_chr2_219142089_r	0	-
chr2	219142355	219142393	NM_001321430_exon_4_0_chr2_219142356_r	0	-
chr2	219142657	219142697	NM_001321430_exon_5_0_chr2_219142658_r	0	-
chr2	219143237	219143288	NM_001321430_exon_6_0_chr2_219143238_r	0	-
chr2	219143760	219143814	NM_001321430_exon_7_0_chr2_219143761_r	0	-
chr2	219144011	219144076	NM_001321430_exon_8_0_chr2_219144012_r	0	-
chr2	219144748	219144849	NM_001321430_exon_9_0_chr2_219144749_r	0	-
chr2	219146662	219146904	NM_001321430_exon_10_0_chr2_219146663_r	0	-
chr2	219150485	219150661	NM_001321430_exon_11_0_chr2_219150486_r	0	-
chr2	219154688	219154725	NM_001321430_exon_12_0_chr2_219154689_r	0	-
chr2	219138914	219140344	NM_001321438_exon_0_0_chr2_219138915_r	0	-
chr2	219140748	219140802	NM_001321438_exon_1_0_chr2_219140749_r	0	-
chr2	219141726	219141822	NM_001321438_exon_2_0_chr2_219141727_r	0	-
chr2	219142088	219142176	NM_001321438_exon_3_0_chr2_219142089_r	0	-
chr2	219142355	219142393	NM_001321438_exon_4_0_chr2_219142356_r	0	-
chr2	219142657	219142697	NM_001321438_exon_5_0_chr2_219142658_r	0	-
chr2	219143237	219143288	NM_001321438_exon_6_0_chr2_219143238_r	0	-
chr2	219143760	219143814	NM_001321438_exon_7_0_chr2_219143761_r	0	-
chr2	219144748	219144849	NM_001321438_exon_8_0_chr2_219144749_r	0	-
chr2	219146662	219146904	NM_001321438_exon_9_0_chr2_219146663_r	0	-
chr2	219157188	219157300	NM_001321438_exon_10_0_chr2_219157189_r	0	-
chr2	219138914	219140344	NM_001321436_exon_0_0_chr2_219138915_r	0	-
chr2	219140748	219140802	NM_001321436_exon_1_0_chr2_219140749_r	0	-
chr2	219141726	219141822	NM_001321436_exon_2_0_chr2_219141727_r	0	-
chr2	219142088	219142176	NM_001321436_exon_3_0_chr2_219142089_r	0	-
chr2	219142355	219142393	NM_001321436_exon_4_0_chr2_219142356_r	0	-
chr2	219142657	219142697	NM_001321436_exon_5_0_chr2_219142658_r	0	-
chr2	219143237	219143288	NM_001321436_exon_6_0_chr2_219143238_r	0	-
chr2	219143760	219143814	NM_001321436_exon_7_0_chr2_219143761_r	0	-
chr2	219144011	219144076	NM_001321436_exon_8_0_chr2_219144012_r	0	-
chr2	219144748	219144849	NM_001321436_exon_9_0_chr2_219144749_r	0	-
chr2	219146662	219146904	NM_001321436_exon_10_0_chr2_219146663_r	0	-
chr2	219150485	219150661	NM_001321436_exon_11_0_chr2_219150486_r	0	-
chr2	219157188	219157300	NM_001321436_exon_12_0_chr2_219157189_r	0	-
chr2	219138914	219140344	NM_001321435_exon_0_0_chr2_219138915_r	0	-
chr2	219140748	219140802	NM_001321435_exon_1_0_chr2_219140749_r	0	-
chr2	219141726	219141822	NM_001321435_exon_2_0_chr2_219141727_r	0	-
chr2	219142088	219142176	NM_001321435_exon_3_0_chr2_219142089_r	0	-
chr2	219142355	219142393	NM_001321435_exon_4_0_chr2_219142356_r	0	-
chr2	219142657	219142697	NM_001321435_exon_5_0_chr2_219142658_r	0	-
chr2	219143237	219143288	NM_001321435_exon_6_0_chr2_219143238_r	0	-
chr2	219143760	219143814	NM_001321435_exon_7_0_chr2_219143761_r	0	-
chr2	219144011	219144076	NM_001321435_exon_8_0_chr2_219144012_r	0	-
chr2	219144748	219144849	NM_001321435_exon_9_0_chr2_219144749_r	0	-
chr2	219146662	219146904	NM_001321435_exon_10_0_chr2_219146663_r	0	-
chr2	219150485	219150657	NM_001321435_exon_11_0_chr2_219150486_r	0	-
chr2	219157188	219157300	NM_001321435_exon_12_0_chr2_219157189_r	0	-
chr2	219138914	219140344	NM_001321433_exon_0_0_chr2_219138915_r	0	-
chr2	219140748	219140802	NM_001321433_exon_1_0_chr2_219140749_r	0	-
chr2	219141726	219141822	NM_001321433_exon_2_0_chr2_219141727_r	0	-
chr2	219142088	219142176	NM_001321433_exon_3_0_chr2_219142089_r	0	-
chr2	219142355	219142393	NM_001321433_exon_4_0_chr2_219142356_r	0	-
chr2	219142657	219142697	NM_001321433_exon_5_0_chr2_219142658_r	0	-
chr2	219143237	219143288	NM_001321433_exon_6_0_chr2_219143238_r	0	-
chr2	219143760	219143814	NM_001321433_exon_7_0_chr2_219143761_r	0	-
chr2	219144011	219144076	NM_001321433_exon_8_0_chr2_219144012_r	0	-
chr2	219144748	219144849	NM_001321433_exon_9_0_chr2_219144749_r	0	-
chr2	219146662	219146904	NM_001321433_exon_10_0_chr2_219146663_r	0	-
chr2	219148761	219148859	NM_001321433_exon_11_0_chr2_219148762_r	0	-
chr2	219157188	219157300	NM_001321433_exon_12_0_chr2_219157189_r	0	-
chr2	219138914	219140344	NM_001321432_exon_0_0_chr2_219138915_r	0	-
chr2	219140748	219140802	NM_001321432_exon_1_0_chr2_219140749_r	0	-
chr2	219141726	219141822	NM_001321432_exon_2_0_chr2_219141727_r	0	-
chr2	219142088	219142176	NM_001321432_exon_3_0_chr2_219142089_r	0	-
chr2	219142355	219142393	NM_001321432_exon_4_0_chr2_219142356_r	0	-
chr2	219142657	219142697	NM_001321432_exon_5_0_chr2_219142658_r	0	-
chr2	219143237	219143288	NM_001321432_exon_6_0_chr2_219143238_r	0	-
chr2	219143760	219143814	NM_001321432_exon_7_0_chr2_219143761_r	0	-
chr2	219144011	219144076	NM_001321432_exon_8_0_chr2_219144012_r	0	-
chr2	219144748	219144849	NM_001321432_exon_9_0_chr2_219144749_r	0	-
chr2	219146662	219146904	NM_001321432_exon_10_0_chr2_219146663_r	0	-
chr2	219154688	219154725	NM_001321432_exon_11_0_chr2_219154689_r	0	-
chr2	222282746	222285272	NM_001304537_exon_0_0_chr2_222282747_r	0	-
chr2	222289928	222290862	NM_001304537_exon_1_0_chr2_222289929_r	0	-
chr2	222291183	222291339	NM_001304537_exon_2_0_chr2_222291184_r	0	-
chr2	222294677	222294871	NM_001304537_exon_3_0_chr2_222294678_r	0	-
chr2	222298861	222299011	NM_001304537_exon_4_0_chr2_222298862_r	0	-
chr2	222301118	222301328	NM_001304537_exon_5_0_chr2_222301119_r	0	-
chr2	222301780	222301842	NM_001304537_exon_6_0_chr2_222301781_r	0	-
chr2	222307548	222307734	NM_001304537_exon_7_0_chr2_222307549_r	0	-
chr2	222308212	222308326	NM_001304537_exon_8_0_chr2_222308213_r	0	-
chr2	222310842	222310901	NM_001304537_exon_9_0_chr2_222310843_r	0	-
chr2	222320266	222320378	NM_001304537_exon_10_0_chr2_222320267_r	0	-
chr2	222321332	222321492	NM_001304537_exon_11_0_chr2_222321333_r	0	-
chr2	222322585	222322710	NM_001304537_exon_12_0_chr2_222322586_r	0	-
chr2	222347071	222347410	NM_001304537_exon_13_0_chr2_222347072_r	0	-
chr2	222365736	222365892	NM_001304537_exon_14_0_chr2_222365737_r	0	-
chr2	222428450	222429114	NM_001304537_exon_15_0_chr2_222428451_r	0	-
chr2	222436877	222437078	NM_001304537_exon_16_0_chr2_222436878_r	0	-
chr2	223288770	223288797	NM_001320834_exon_0_0_chr2_223288771_f	0	+
chr2	223339286	223339445	NM_001320834_exon_1_0_chr2_223339287_f	0	+
chr2	223386485	223386665	NM_001320834_exon_2_0_chr2_223386486_f	0	+
chr2	223389662	223389752	NM_001320834_exon_3_0_chr2_223389663_f	0	+
chr2	223423065	223427341	NM_001320834_exon_4_0_chr2_223423066_f	0	+
chr2	231729312	231729499	NM_001287241_exon_0_0_chr2_231729313_f	0	+
chr2	231729664	231729860	NM_001287241_exon_1_0_chr2_231729665_f	0	+
chr2	231738131	231738272	NM_001287241_exon_2_0_chr2_231738132_f	0	+
chr2	231740334	231740523	NM_001287241_exon_3_0_chr2_231740335_f	0	+
chr2	231741571	231741682	NM_001287241_exon_4_0_chr2_231741572_f	0	+
chr2	231742114	231742265	NM_001287241_exon_5_0_chr2_231742115_f	0	+
chr2	231742722	231743969	NM_001287241_exon_6_0_chr2_231742723_f	0	+
chr2	230628552	230632466	NM_001348331_exon_0_0_chr2_230628553_r	0	-
chr2	230633331	230633435	NM_001348331_exon_1_0_chr2_230633332_r	0	-
chr2	230633946	230634041	NM_001348331_exon_2_0_chr2_230633947_r	0	-
chr2	230636234	230636348	NM_001348331_exon_3_0_chr2_230636235_r	0	-
chr2	230638812	230638977	NM_001348331_exon_4_0_chr2_230638813_r	0	-
chr2	230642030	230642195	NM_001348331_exon_5_0_chr2_230642031_r	0	-
chr2	230643148	230643303	NM_001348331_exon_6_0_chr2_230643149_r	0	-
chr2	230643591	230643706	NM_001348331_exon_7_0_chr2_230643592_r	0	-
chr2	230650472	230650571	NM_001348331_exon_8_0_chr2_230650473_r	0	-
chr2	230652220	230652377	NM_001348331_exon_9_0_chr2_230652221_r	0	-
chr2	230653513	230653656	NM_001348331_exon_10_0_chr2_230653514_r	0	-
chr2	230654326	230654478	NM_001348331_exon_11_0_chr2_230654327_r	0	-
chr2	230655839	230655967	NM_001348331_exon_12_0_chr2_230655840_r	0	-
chr2	230656581	230656781	NM_001348331_exon_13_0_chr2_230656582_r	0	-
chr2	230656868	230656942	NM_001348331_exon_14_0_chr2_230656869_r	0	-
chr2	230657688	230657846	NM_001348331_exon_15_0_chr2_230657689_r	0	-
chr2	230659894	230660046	NM_001348331_exon_16_0_chr2_230659895_r	0	-
chr2	230661306	230661498	NM_001348331_exon_17_0_chr2_230661307_r	0	-
chr2	230662405	230662547	NM_001348331_exon_18_0_chr2_230662406_r	0	-
chr2	230663590	230663765	NM_001348331_exon_19_0_chr2_230663591_r	0	-
chr2	230663998	230664099	NM_001348331_exon_20_0_chr2_230663999_r	0	-
chr2	230666967	230667175	NM_001348331_exon_21_0_chr2_230666968_r	0	-
chr2	230668286	230668405	NM_001348331_exon_22_0_chr2_230668287_r	0	-
chr2	230668714	230668943	NM_001348331_exon_23_0_chr2_230668715_r	0	-
chr2	230670445	230670518	NM_001348331_exon_24_0_chr2_230670446_r	0	-
chr2	230672423	230672580	NM_001348331_exon_25_0_chr2_230672424_r	0	-
chr2	230672967	230673085	NM_001348331_exon_26_0_chr2_230672968_r	0	-
chr2	230675595	230675761	NM_001348331_exon_27_0_chr2_230675596_r	0	-
chr2	230675851	230675920	NM_001348331_exon_28_0_chr2_230675852_r	0	-
chr2	230678585	230678747	NM_001348331_exon_29_0_chr2_230678586_r	0	-
chr2	230678948	230679041	NM_001348331_exon_30_0_chr2_230678949_r	0	-
chr2	230679814	230679910	NM_001348331_exon_31_0_chr2_230679815_r	0	-
chr2	230679988	230680024	NM_001348331_exon_32_0_chr2_230679989_r	0	-
chr2	230683079	230683228	NM_001348331_exon_33_0_chr2_230683080_r	0	-
chr2	230693908	230694004	NM_001348331_exon_34_0_chr2_230693909_r	0	-
chr2	230695471	230695555	NM_001348331_exon_35_0_chr2_230695472_r	0	-
chr2	230701563	230701700	NM_001348331_exon_36_0_chr2_230701564_r	0	-
chr2	230705537	230705643	NM_001348331_exon_37_0_chr2_230705538_r	0	-
chr2	230723487	230724290	NM_001348331_exon_38_0_chr2_230723488_r	0	-
chr2	230744697	230744844	NM_001348331_exon_39_0_chr2_230744698_r	0	-
chr2	230786595	230786725	NM_001348331_exon_40_0_chr2_230786596_r	0	-
chr2	233743411	233744389	NM_019850_exon_0_0_chr2_233743412_r	0	-
chr2	233745855	233745960	NM_019850_exon_1_0_chr2_233745856_r	0	-
chr2	233746895	233746975	NM_019850_exon_2_0_chr2_233746896_r	0	-
chr2	233748020	233748176	NM_019850_exon_3_0_chr2_233748021_r	0	-
chr2	233748690	233748854	NM_019850_exon_4_0_chr2_233748691_r	0	-
chr2	233749989	233750079	NM_019850_exon_5_0_chr2_233749990_r	0	-
chr2	233752742	233752817	NM_019850_exon_6_0_chr2_233752743_r	0	-
chr2	233756067	233756197	NM_019850_exon_7_0_chr2_233756068_r	0	-
chr2	233757607	233757760	NM_019850_exon_8_0_chr2_233757608_r	0	-
chr2	233759465	233759626	NM_019850_exon_9_0_chr2_233759466_r	0	-
chr2	233784993	233785295	NM_019850_exon_10_0_chr2_233784994_r	0	-
chr2	233791753	233791896	NM_019850_exon_11_0_chr2_233791754_r	0	-
chr2	233834923	233835038	NM_019850_exon_12_0_chr2_233834924_r	0	-
chr2	233839332	233839674	NM_019850_exon_13_0_chr2_233839333_r	0	-
chr2	233877777	233877966	NM_019850_exon_14_0_chr2_233877778_r	0	-
chr2	230628552	230632466	NM_001348318_exon_0_0_chr2_230628553_r	0	-
chr2	230633331	230633435	NM_001348318_exon_1_0_chr2_230633332_r	0	-
chr2	230633946	230634041	NM_001348318_exon_2_0_chr2_230633947_r	0	-
chr2	230636234	230636348	NM_001348318_exon_3_0_chr2_230636235_r	0	-
chr2	230638812	230638977	NM_001348318_exon_4_0_chr2_230638813_r	0	-
chr2	230642030	230642195	NM_001348318_exon_5_0_chr2_230642031_r	0	-
chr2	230643148	230643303	NM_001348318_exon_6_0_chr2_230643149_r	0	-
chr2	230643591	230643706	NM_001348318_exon_7_0_chr2_230643592_r	0	-
chr2	230650472	230650571	NM_001348318_exon_8_0_chr2_230650473_r	0	-
chr2	230652220	230652377	NM_001348318_exon_9_0_chr2_230652221_r	0	-
chr2	230653513	230653656	NM_001348318_exon_10_0_chr2_230653514_r	0	-
chr2	230654326	230654478	NM_001348318_exon_11_0_chr2_230654327_r	0	-
chr2	230655839	230655967	NM_001348318_exon_12_0_chr2_230655840_r	0	-
chr2	230656581	230656781	NM_001348318_exon_13_0_chr2_230656582_r	0	-
chr2	230656868	230656942	NM_001348318_exon_14_0_chr2_230656869_r	0	-
chr2	230657688	230657846	NM_001348318_exon_15_0_chr2_230657689_r	0	-
chr2	230659894	230660046	NM_001348318_exon_16_0_chr2_230659895_r	0	-
chr2	230661306	230661498	NM_001348318_exon_17_0_chr2_230661307_r	0	-
chr2	230662405	230662547	NM_001348318_exon_18_0_chr2_230662406_r	0	-
chr2	230663590	230663765	NM_001348318_exon_19_0_chr2_230663591_r	0	-
chr2	230663998	230664099	NM_001348318_exon_20_0_chr2_230663999_r	0	-
chr2	230666967	230667175	NM_001348318_exon_21_0_chr2_230666968_r	0	-
chr2	230668286	230668405	NM_001348318_exon_22_0_chr2_230668287_r	0	-
chr2	230668714	230668943	NM_001348318_exon_23_0_chr2_230668715_r	0	-
chr2	230670445	230670599	NM_001348318_exon_24_0_chr2_230670446_r	0	-
chr2	230672423	230672580	NM_001348318_exon_25_0_chr2_230672424_r	0	-
chr2	230672967	230673085	NM_001348318_exon_26_0_chr2_230672968_r	0	-
chr2	230675595	230675761	NM_001348318_exon_27_0_chr2_230675596_r	0	-
chr2	230675851	230675920	NM_001348318_exon_28_0_chr2_230675852_r	0	-
chr2	230678585	230678747	NM_001348318_exon_29_0_chr2_230678586_r	0	-
chr2	230678948	230679041	NM_001348318_exon_30_0_chr2_230678949_r	0	-
chr2	230679814	230679910	NM_001348318_exon_31_0_chr2_230679815_r	0	-
chr2	230679988	230680024	NM_001348318_exon_32_0_chr2_230679989_r	0	-
chr2	230683079	230683228	NM_001348318_exon_33_0_chr2_230683080_r	0	-
chr2	230693908	230694004	NM_001348318_exon_34_0_chr2_230693909_r	0	-
chr2	230695471	230695555	NM_001348318_exon_35_0_chr2_230695472_r	0	-
chr2	230701563	230701700	NM_001348318_exon_36_0_chr2_230701564_r	0	-
chr2	230705537	230705643	NM_001348318_exon_37_0_chr2_230705538_r	0	-
chr2	230723487	230724290	NM_001348318_exon_38_0_chr2_230723488_r	0	-
chr2	230744697	230744844	NM_001348318_exon_39_0_chr2_230744698_r	0	-
chr2	230785986	230786104	NM_001348318_exon_40_0_chr2_230785987_r	0	-
chr2	230628552	230632466	NM_004238_exon_0_0_chr2_230628553_r	0	-
chr2	230633331	230633435	NM_004238_exon_1_0_chr2_230633332_r	0	-
chr2	230633946	230634041	NM_004238_exon_2_0_chr2_230633947_r	0	-
chr2	230636234	230636348	NM_004238_exon_3_0_chr2_230636235_r	0	-
chr2	230638812	230638977	NM_004238_exon_4_0_chr2_230638813_r	0	-
chr2	230642030	230642195	NM_004238_exon_5_0_chr2_230642031_r	0	-
chr2	230643148	230643303	NM_004238_exon_6_0_chr2_230643149_r	0	-
chr2	230643591	230643706	NM_004238_exon_7_0_chr2_230643592_r	0	-
chr2	230650472	230650571	NM_004238_exon_8_0_chr2_230650473_r	0	-
chr2	230652220	230652377	NM_004238_exon_9_0_chr2_230652221_r	0	-
chr2	230653513	230653656	NM_004238_exon_10_0_chr2_230653514_r	0	-
chr2	230654326	230654478	NM_004238_exon_11_0_chr2_230654327_r	0	-
chr2	230655839	230655967	NM_004238_exon_12_0_chr2_230655840_r	0	-
chr2	230656581	230656781	NM_004238_exon_13_0_chr2_230656582_r	0	-
chr2	230656868	230656942	NM_004238_exon_14_0_chr2_230656869_r	0	-
chr2	230657688	230657861	NM_004238_exon_15_0_chr2_230657689_r	0	-
chr2	230659894	230660046	NM_004238_exon_16_0_chr2_230659895_r	0	-
chr2	230661306	230661498	NM_004238_exon_17_0_chr2_230661307_r	0	-
chr2	230662405	230662547	NM_004238_exon_18_0_chr2_230662406_r	0	-
chr2	230663590	230663765	NM_004238_exon_19_0_chr2_230663591_r	0	-
chr2	230663998	230664099	NM_004238_exon_20_0_chr2_230663999_r	0	-
chr2	230666967	230667175	NM_004238_exon_21_0_chr2_230666968_r	0	-
chr2	230668286	230668405	NM_004238_exon_22_0_chr2_230668287_r	0	-
chr2	230668714	230668943	NM_004238_exon_23_0_chr2_230668715_r	0	-
chr2	230670445	230670518	NM_004238_exon_24_0_chr2_230670446_r	0	-
chr2	230672423	230672580	NM_004238_exon_25_0_chr2_230672424_r	0	-
chr2	230672967	230673085	NM_004238_exon_26_0_chr2_230672968_r	0	-
chr2	230675595	230675761	NM_004238_exon_27_0_chr2_230675596_r	0	-
chr2	230675851	230675920	NM_004238_exon_28_0_chr2_230675852_r	0	-
chr2	230678585	230678747	NM_004238_exon_29_0_chr2_230678586_r	0	-
chr2	230678948	230679041	NM_004238_exon_30_0_chr2_230678949_r	0	-
chr2	230679814	230679910	NM_004238_exon_31_0_chr2_230679815_r	0	-
chr2	230679988	230680024	NM_004238_exon_32_0_chr2_230679989_r	0	-
chr2	230683079	230683228	NM_004238_exon_33_0_chr2_230683080_r	0	-
chr2	230693908	230694004	NM_004238_exon_34_0_chr2_230693909_r	0	-
chr2	230695471	230695537	NM_004238_exon_35_0_chr2_230695472_r	0	-
chr2	230701563	230701700	NM_004238_exon_36_0_chr2_230701564_r	0	-
chr2	230705537	230705643	NM_004238_exon_37_0_chr2_230705538_r	0	-
chr2	230723487	230724290	NM_004238_exon_38_0_chr2_230723488_r	0	-
chr2	230744697	230744844	NM_004238_exon_39_0_chr2_230744698_r	0	-
chr2	230786595	230786725	NM_004238_exon_40_0_chr2_230786596_r	0	-
chr2	230628552	230632466	NM_001348316_exon_0_0_chr2_230628553_r	0	-
chr2	230633331	230633435	NM_001348316_exon_1_0_chr2_230633332_r	0	-
chr2	230633946	230634041	NM_001348316_exon_2_0_chr2_230633947_r	0	-
chr2	230636234	230636348	NM_001348316_exon_3_0_chr2_230636235_r	0	-
chr2	230638812	230638977	NM_001348316_exon_4_0_chr2_230638813_r	0	-
chr2	230642030	230642195	NM_001348316_exon_5_0_chr2_230642031_r	0	-
chr2	230643148	230643303	NM_001348316_exon_6_0_chr2_230643149_r	0	-
chr2	230643591	230643706	NM_001348316_exon_7_0_chr2_230643592_r	0	-
chr2	230650472	230650571	NM_001348316_exon_8_0_chr2_230650473_r	0	-
chr2	230652220	230652377	NM_001348316_exon_9_0_chr2_230652221_r	0	-
chr2	230653513	230653656	NM_001348316_exon_10_0_chr2_230653514_r	0	-
chr2	230654326	230654478	NM_001348316_exon_11_0_chr2_230654327_r	0	-
chr2	230655839	230655967	NM_001348316_exon_12_0_chr2_230655840_r	0	-
chr2	230656581	230656781	NM_001348316_exon_13_0_chr2_230656582_r	0	-
chr2	230656868	230656942	NM_001348316_exon_14_0_chr2_230656869_r	0	-
chr2	230657688	230657861	NM_001348316_exon_15_0_chr2_230657689_r	0	-
chr2	230659894	230660046	NM_001348316_exon_16_0_chr2_230659895_r	0	-
chr2	230661306	230661498	NM_001348316_exon_17_0_chr2_230661307_r	0	-
chr2	230662405	230662547	NM_001348316_exon_18_0_chr2_230662406_r	0	-
chr2	230663590	230663765	NM_001348316_exon_19_0_chr2_230663591_r	0	-
chr2	230663998	230664099	NM_001348316_exon_20_0_chr2_230663999_r	0	-
chr2	230666967	230667175	NM_001348316_exon_21_0_chr2_230666968_r	0	-
chr2	230668286	230668405	NM_001348316_exon_22_0_chr2_230668287_r	0	-
chr2	230668714	230668943	NM_001348316_exon_23_0_chr2_230668715_r	0	-
chr2	230670445	230670599	NM_001348316_exon_24_0_chr2_230670446_r	0	-
chr2	230672423	230672580	NM_001348316_exon_25_0_chr2_230672424_r	0	-
chr2	230672967	230673085	NM_001348316_exon_26_0_chr2_230672968_r	0	-
chr2	230675595	230675761	NM_001348316_exon_27_0_chr2_230675596_r	0	-
chr2	230675851	230675920	NM_001348316_exon_28_0_chr2_230675852_r	0	-
chr2	230678585	230678747	NM_001348316_exon_29_0_chr2_230678586_r	0	-
chr2	230678948	230679041	NM_001348316_exon_30_0_chr2_230678949_r	0	-
chr2	230679814	230679910	NM_001348316_exon_31_0_chr2_230679815_r	0	-
chr2	230679988	230680024	NM_001348316_exon_32_0_chr2_230679989_r	0	-
chr2	230683079	230683228	NM_001348316_exon_33_0_chr2_230683080_r	0	-
chr2	230693908	230694004	NM_001348316_exon_34_0_chr2_230693909_r	0	-
chr2	230695471	230695555	NM_001348316_exon_35_0_chr2_230695472_r	0	-
chr2	230701563	230701700	NM_001348316_exon_36_0_chr2_230701564_r	0	-
chr2	230705537	230705643	NM_001348316_exon_37_0_chr2_230705538_r	0	-
chr2	230723487	230724290	NM_001348316_exon_38_0_chr2_230723488_r	0	-
chr2	230744697	230744844	NM_001348316_exon_39_0_chr2_230744698_r	0	-
chr2	230786279	230786395	NM_001348316_exon_40_0_chr2_230786280_r	0	-
chr2	230628552	230632466	NM_001348324_exon_0_0_chr2_230628553_r	0	-
chr2	230633331	230633435	NM_001348324_exon_1_0_chr2_230633332_r	0	-
chr2	230633946	230634041	NM_001348324_exon_2_0_chr2_230633947_r	0	-
chr2	230636234	230636348	NM_001348324_exon_3_0_chr2_230636235_r	0	-
chr2	230638812	230638977	NM_001348324_exon_4_0_chr2_230638813_r	0	-
chr2	230642030	230642195	NM_001348324_exon_5_0_chr2_230642031_r	0	-
chr2	230643148	230643303	NM_001348324_exon_6_0_chr2_230643149_r	0	-
chr2	230643591	230643706	NM_001348324_exon_7_0_chr2_230643592_r	0	-
chr2	230650472	230650571	NM_001348324_exon_8_0_chr2_230650473_r	0	-
chr2	230652220	230652377	NM_001348324_exon_9_0_chr2_230652221_r	0	-
chr2	230653513	230653656	NM_001348324_exon_10_0_chr2_230653514_r	0	-
chr2	230654326	230654478	NM_001348324_exon_11_0_chr2_230654327_r	0	-
chr2	230655839	230655967	NM_001348324_exon_12_0_chr2_230655840_r	0	-
chr2	230656581	230656781	NM_001348324_exon_13_0_chr2_230656582_r	0	-
chr2	230656868	230656942	NM_001348324_exon_14_0_chr2_230656869_r	0	-
chr2	230657688	230657861	NM_001348324_exon_15_0_chr2_230657689_r	0	-
chr2	230659894	230660046	NM_001348324_exon_16_0_chr2_230659895_r	0	-
chr2	230661306	230661498	NM_001348324_exon_17_0_chr2_230661307_r	0	-
chr2	230662405	230662547	NM_001348324_exon_18_0_chr2_230662406_r	0	-
chr2	230663590	230663765	NM_001348324_exon_19_0_chr2_230663591_r	0	-
chr2	230663998	230664099	NM_001348324_exon_20_0_chr2_230663999_r	0	-
chr2	230666967	230667175	NM_001348324_exon_21_0_chr2_230666968_r	0	-
chr2	230668286	230668405	NM_001348324_exon_22_0_chr2_230668287_r	0	-
chr2	230668714	230668943	NM_001348324_exon_23_0_chr2_230668715_r	0	-
chr2	230670445	230670599	NM_001348324_exon_24_0_chr2_230670446_r	0	-
chr2	230672423	230672580	NM_001348324_exon_25_0_chr2_230672424_r	0	-
chr2	230672967	230673085	NM_001348324_exon_26_0_chr2_230672968_r	0	-
chr2	230675595	230675761	NM_001348324_exon_27_0_chr2_230675596_r	0	-
chr2	230675851	230675920	NM_001348324_exon_28_0_chr2_230675852_r	0	-
chr2	230678585	230678747	NM_001348324_exon_29_0_chr2_230678586_r	0	-
chr2	230678948	230679041	NM_001348324_exon_30_0_chr2_230678949_r	0	-
chr2	230679814	230679910	NM_001348324_exon_31_0_chr2_230679815_r	0	-
chr2	230679988	230680024	NM_001348324_exon_32_0_chr2_230679989_r	0	-
chr2	230683079	230683228	NM_001348324_exon_33_0_chr2_230683080_r	0	-
chr2	230693908	230694004	NM_001348324_exon_34_0_chr2_230693909_r	0	-
chr2	230695471	230695555	NM_001348324_exon_35_0_chr2_230695472_r	0	-
chr2	230701563	230701700	NM_001348324_exon_36_0_chr2_230701564_r	0	-
chr2	230705537	230705643	NM_001348324_exon_37_0_chr2_230705538_r	0	-
chr2	230723487	230724290	NM_001348324_exon_38_0_chr2_230723488_r	0	-
chr2	230725121	230725247	NM_001348324_exon_39_0_chr2_230725122_r	0	-
chr2	230744697	230744844	NM_001348324_exon_40_0_chr2_230744698_r	0	-
chr2	230786279	230786395	NM_001348324_exon_41_0_chr2_230786280_r	0	-
chr2	230628552	230632466	NM_001348319_exon_0_0_chr2_230628553_r	0	-
chr2	230633331	230633435	NM_001348319_exon_1_0_chr2_230633332_r	0	-
chr2	230633946	230634041	NM_001348319_exon_2_0_chr2_230633947_r	0	-
chr2	230636234	230636348	NM_001348319_exon_3_0_chr2_230636235_r	0	-
chr2	230638812	230638977	NM_001348319_exon_4_0_chr2_230638813_r	0	-
chr2	230642030	230642195	NM_001348319_exon_5_0_chr2_230642031_r	0	-
chr2	230643148	230643303	NM_001348319_exon_6_0_chr2_230643149_r	0	-
chr2	230643591	230643706	NM_001348319_exon_7_0_chr2_230643592_r	0	-
chr2	230650472	230650571	NM_001348319_exon_8_0_chr2_230650473_r	0	-
chr2	230652220	230652377	NM_001348319_exon_9_0_chr2_230652221_r	0	-
chr2	230653513	230653656	NM_001348319_exon_10_0_chr2_230653514_r	0	-
chr2	230654326	230654478	NM_001348319_exon_11_0_chr2_230654327_r	0	-
chr2	230655839	230655967	NM_001348319_exon_12_0_chr2_230655840_r	0	-
chr2	230656581	230656781	NM_001348319_exon_13_0_chr2_230656582_r	0	-
chr2	230656868	230656942	NM_001348319_exon_14_0_chr2_230656869_r	0	-
chr2	230657688	230657846	NM_001348319_exon_15_0_chr2_230657689_r	0	-
chr2	230659894	230660046	NM_001348319_exon_16_0_chr2_230659895_r	0	-
chr2	230661306	230661498	NM_001348319_exon_17_0_chr2_230661307_r	0	-
chr2	230662405	230662547	NM_001348319_exon_18_0_chr2_230662406_r	0	-
chr2	230663590	230663765	NM_001348319_exon_19_0_chr2_230663591_r	0	-
chr2	230663998	230664099	NM_001348319_exon_20_0_chr2_230663999_r	0	-
chr2	230666967	230667175	NM_001348319_exon_21_0_chr2_230666968_r	0	-
chr2	230668286	230668405	NM_001348319_exon_22_0_chr2_230668287_r	0	-
chr2	230668714	230668943	NM_001348319_exon_23_0_chr2_230668715_r	0	-
chr2	230670445	230670599	NM_001348319_exon_24_0_chr2_230670446_r	0	-
chr2	230672423	230672580	NM_001348319_exon_25_0_chr2_230672424_r	0	-
chr2	230672967	230673085	NM_001348319_exon_26_0_chr2_230672968_r	0	-
chr2	230675595	230675761	NM_001348319_exon_27_0_chr2_230675596_r	0	-
chr2	230675851	230675920	NM_001348319_exon_28_0_chr2_230675852_r	0	-
chr2	230678585	230678747	NM_001348319_exon_29_0_chr2_230678586_r	0	-
chr2	230678948	230679041	NM_001348319_exon_30_0_chr2_230678949_r	0	-
chr2	230679814	230679910	NM_001348319_exon_31_0_chr2_230679815_r	0	-
chr2	230679988	230680024	NM_001348319_exon_32_0_chr2_230679989_r	0	-
chr2	230683079	230683228	NM_001348319_exon_33_0_chr2_230683080_r	0	-
chr2	230693908	230694004	NM_001348319_exon_34_0_chr2_230693909_r	0	-
chr2	230695471	230695555	NM_001348319_exon_35_0_chr2_230695472_r	0	-
chr2	230701563	230701700	NM_001348319_exon_36_0_chr2_230701564_r	0	-
chr2	230705537	230705643	NM_001348319_exon_37_0_chr2_230705538_r	0	-
chr2	230723487	230724290	NM_001348319_exon_38_0_chr2_230723488_r	0	-
chr2	230725121	230725247	NM_001348319_exon_39_0_chr2_230725122_r	0	-
chr2	230744697	230744844	NM_001348319_exon_40_0_chr2_230744698_r	0	-
chr2	230786595	230786725	NM_001348319_exon_41_0_chr2_230786596_r	0	-
chr2	231729609	231729860	NM_001012514_exon_0_0_chr2_231729610_f	0	+
chr2	231740334	231740523	NM_001012514_exon_1_0_chr2_231740335_f	0	+
chr2	231741571	231741682	NM_001012514_exon_2_0_chr2_231741572_f	0	+
chr2	231742114	231742265	NM_001012514_exon_3_0_chr2_231742115_f	0	+
chr2	231742722	231743969	NM_001012514_exon_4_0_chr2_231742723_f	0	+
chr2	230628552	230632466	NM_001348322_exon_0_0_chr2_230628553_r	0	-
chr2	230633331	230633435	NM_001348322_exon_1_0_chr2_230633332_r	0	-
chr2	230633946	230634041	NM_001348322_exon_2_0_chr2_230633947_r	0	-
chr2	230636234	230636348	NM_001348322_exon_3_0_chr2_230636235_r	0	-
chr2	230638812	230638977	NM_001348322_exon_4_0_chr2_230638813_r	0	-
chr2	230642030	230642195	NM_001348322_exon_5_0_chr2_230642031_r	0	-
chr2	230643148	230643303	NM_001348322_exon_6_0_chr2_230643149_r	0	-
chr2	230643591	230643706	NM_001348322_exon_7_0_chr2_230643592_r	0	-
chr2	230650472	230650571	NM_001348322_exon_8_0_chr2_230650473_r	0	-
chr2	230652220	230652377	NM_001348322_exon_9_0_chr2_230652221_r	0	-
chr2	230653513	230653656	NM_001348322_exon_10_0_chr2_230653514_r	0	-
chr2	230654326	230654478	NM_001348322_exon_11_0_chr2_230654327_r	0	-
chr2	230655839	230655967	NM_001348322_exon_12_0_chr2_230655840_r	0	-
chr2	230656581	230656781	NM_001348322_exon_13_0_chr2_230656582_r	0	-
chr2	230656868	230656942	NM_001348322_exon_14_0_chr2_230656869_r	0	-
chr2	230657688	230657861	NM_001348322_exon_15_0_chr2_230657689_r	0	-
chr2	230659894	230660046	NM_001348322_exon_16_0_chr2_230659895_r	0	-
chr2	230661306	230661498	NM_001348322_exon_17_0_chr2_230661307_r	0	-
chr2	230662405	230662547	NM_001348322_exon_18_0_chr2_230662406_r	0	-
chr2	230663590	230663765	NM_001348322_exon_19_0_chr2_230663591_r	0	-
chr2	230663998	230664099	NM_001348322_exon_20_0_chr2_230663999_r	0	-
chr2	230666967	230667175	NM_001348322_exon_21_0_chr2_230666968_r	0	-
chr2	230668286	230668405	NM_001348322_exon_22_0_chr2_230668287_r	0	-
chr2	230668714	230668943	NM_001348322_exon_23_0_chr2_230668715_r	0	-
chr2	230670445	230670599	NM_001348322_exon_24_0_chr2_230670446_r	0	-
chr2	230672423	230672580	NM_001348322_exon_25_0_chr2_230672424_r	0	-
chr2	230672967	230673085	NM_001348322_exon_26_0_chr2_230672968_r	0	-
chr2	230675595	230675761	NM_001348322_exon_27_0_chr2_230675596_r	0	-
chr2	230675851	230675920	NM_001348322_exon_28_0_chr2_230675852_r	0	-
chr2	230678585	230678747	NM_001348322_exon_29_0_chr2_230678586_r	0	-
chr2	230678948	230679041	NM_001348322_exon_30_0_chr2_230678949_r	0	-
chr2	230679814	230679910	NM_001348322_exon_31_0_chr2_230679815_r	0	-
chr2	230679988	230680024	NM_001348322_exon_32_0_chr2_230679989_r	0	-
chr2	230683079	230683228	NM_001348322_exon_33_0_chr2_230683080_r	0	-
chr2	230693908	230694004	NM_001348322_exon_34_0_chr2_230693909_r	0	-
chr2	230695471	230695555	NM_001348322_exon_35_0_chr2_230695472_r	0	-
chr2	230701563	230701700	NM_001348322_exon_36_0_chr2_230701564_r	0	-
chr2	230705537	230705643	NM_001348322_exon_37_0_chr2_230705538_r	0	-
chr2	230723487	230724290	NM_001348322_exon_38_0_chr2_230723488_r	0	-
chr2	230725121	230725247	NM_001348322_exon_39_0_chr2_230725122_r	0	-
chr2	230744697	230744844	NM_001348322_exon_40_0_chr2_230744698_r	0	-
chr2	230773680	230773798	NM_001348322_exon_41_0_chr2_230773681_r	0	-
chr2	230786595	230786725	NM_001348322_exon_42_0_chr2_230786596_r	0	-
chr2	230628552	230632466	NM_001348315_exon_0_0_chr2_230628553_r	0	-
chr2	230633331	230633435	NM_001348315_exon_1_0_chr2_230633332_r	0	-
chr2	230633946	230634041	NM_001348315_exon_2_0_chr2_230633947_r	0	-
chr2	230636234	230636348	NM_001348315_exon_3_0_chr2_230636235_r	0	-
chr2	230638812	230638977	NM_001348315_exon_4_0_chr2_230638813_r	0	-
chr2	230642030	230642195	NM_001348315_exon_5_0_chr2_230642031_r	0	-
chr2	230643148	230643303	NM_001348315_exon_6_0_chr2_230643149_r	0	-
chr2	230643591	230643706	NM_001348315_exon_7_0_chr2_230643592_r	0	-
chr2	230650472	230650571	NM_001348315_exon_8_0_chr2_230650473_r	0	-
chr2	230652220	230652377	NM_001348315_exon_9_0_chr2_230652221_r	0	-
chr2	230653513	230653656	NM_001348315_exon_10_0_chr2_230653514_r	0	-
chr2	230654326	230654478	NM_001348315_exon_11_0_chr2_230654327_r	0	-
chr2	230655839	230655967	NM_001348315_exon_12_0_chr2_230655840_r	0	-
chr2	230656581	230656781	NM_001348315_exon_13_0_chr2_230656582_r	0	-
chr2	230656868	230656942	NM_001348315_exon_14_0_chr2_230656869_r	0	-
chr2	230657688	230657861	NM_001348315_exon_15_0_chr2_230657689_r	0	-
chr2	230659894	230660046	NM_001348315_exon_16_0_chr2_230659895_r	0	-
chr2	230661306	230661498	NM_001348315_exon_17_0_chr2_230661307_r	0	-
chr2	230662405	230662547	NM_001348315_exon_18_0_chr2_230662406_r	0	-
chr2	230663590	230663765	NM_001348315_exon_19_0_chr2_230663591_r	0	-
chr2	230663998	230664099	NM_001348315_exon_20_0_chr2_230663999_r	0	-
chr2	230666967	230667175	NM_001348315_exon_21_0_chr2_230666968_r	0	-
chr2	230668286	230668405	NM_001348315_exon_22_0_chr2_230668287_r	0	-
chr2	230668714	230668943	NM_001348315_exon_23_0_chr2_230668715_r	0	-
chr2	230670445	230670518	NM_001348315_exon_24_0_chr2_230670446_r	0	-
chr2	230672423	230672580	NM_001348315_exon_25_0_chr2_230672424_r	0	-
chr2	230672967	230673085	NM_001348315_exon_26_0_chr2_230672968_r	0	-
chr2	230675595	230675761	NM_001348315_exon_27_0_chr2_230675596_r	0	-
chr2	230675851	230675920	NM_001348315_exon_28_0_chr2_230675852_r	0	-
chr2	230678585	230678747	NM_001348315_exon_29_0_chr2_230678586_r	0	-
chr2	230678948	230679041	NM_001348315_exon_30_0_chr2_230678949_r	0	-
chr2	230679814	230679910	NM_001348315_exon_31_0_chr2_230679815_r	0	-
chr2	230679988	230680024	NM_001348315_exon_32_0_chr2_230679989_r	0	-
chr2	230683079	230683228	NM_001348315_exon_33_0_chr2_230683080_r	0	-
chr2	230693908	230694004	NM_001348315_exon_34_0_chr2_230693909_r	0	-
chr2	230695471	230695555	NM_001348315_exon_35_0_chr2_230695472_r	0	-
chr2	230701563	230701700	NM_001348315_exon_36_0_chr2_230701564_r	0	-
chr2	230705537	230705643	NM_001348315_exon_37_0_chr2_230705538_r	0	-
chr2	230723487	230724290	NM_001348315_exon_38_0_chr2_230723488_r	0	-
chr2	230725121	230725247	NM_001348315_exon_39_0_chr2_230725122_r	0	-
chr2	230744697	230744844	NM_001348315_exon_40_0_chr2_230744698_r	0	-
chr2	230785986	230786104	NM_001348315_exon_41_0_chr2_230785987_r	0	-
chr2	230628552	230632466	NM_001348325_exon_0_0_chr2_230628553_r	0	-
chr2	230633331	230633435	NM_001348325_exon_1_0_chr2_230633332_r	0	-
chr2	230633946	230634041	NM_001348325_exon_2_0_chr2_230633947_r	0	-
chr2	230636234	230636348	NM_001348325_exon_3_0_chr2_230636235_r	0	-
chr2	230638812	230638977	NM_001348325_exon_4_0_chr2_230638813_r	0	-
chr2	230642030	230642195	NM_001348325_exon_5_0_chr2_230642031_r	0	-
chr2	230643148	230643303	NM_001348325_exon_6_0_chr2_230643149_r	0	-
chr2	230643591	230643706	NM_001348325_exon_7_0_chr2_230643592_r	0	-
chr2	230650472	230650571	NM_001348325_exon_8_0_chr2_230650473_r	0	-
chr2	230652220	230652377	NM_001348325_exon_9_0_chr2_230652221_r	0	-
chr2	230653513	230653656	NM_001348325_exon_10_0_chr2_230653514_r	0	-
chr2	230654326	230654478	NM_001348325_exon_11_0_chr2_230654327_r	0	-
chr2	230655839	230655967	NM_001348325_exon_12_0_chr2_230655840_r	0	-
chr2	230656581	230656781	NM_001348325_exon_13_0_chr2_230656582_r	0	-
chr2	230656868	230656942	NM_001348325_exon_14_0_chr2_230656869_r	0	-
chr2	230657688	230657861	NM_001348325_exon_15_0_chr2_230657689_r	0	-
chr2	230659894	230660046	NM_001348325_exon_16_0_chr2_230659895_r	0	-
chr2	230661306	230661498	NM_001348325_exon_17_0_chr2_230661307_r	0	-
chr2	230662405	230662547	NM_001348325_exon_18_0_chr2_230662406_r	0	-
chr2	230663590	230663765	NM_001348325_exon_19_0_chr2_230663591_r	0	-
chr2	230663998	230664099	NM_001348325_exon_20_0_chr2_230663999_r	0	-
chr2	230666967	230667175	NM_001348325_exon_21_0_chr2_230666968_r	0	-
chr2	230668286	230668405	NM_001348325_exon_22_0_chr2_230668287_r	0	-
chr2	230668714	230668943	NM_001348325_exon_23_0_chr2_230668715_r	0	-
chr2	230670445	230670599	NM_001348325_exon_24_0_chr2_230670446_r	0	-
chr2	230672423	230672580	NM_001348325_exon_25_0_chr2_230672424_r	0	-
chr2	230672967	230673085	NM_001348325_exon_26_0_chr2_230672968_r	0	-
chr2	230675595	230675761	NM_001348325_exon_27_0_chr2_230675596_r	0	-
chr2	230675851	230675920	NM_001348325_exon_28_0_chr2_230675852_r	0	-
chr2	230678585	230678747	NM_001348325_exon_29_0_chr2_230678586_r	0	-
chr2	230678948	230679041	NM_001348325_exon_30_0_chr2_230678949_r	0	-
chr2	230679814	230679910	NM_001348325_exon_31_0_chr2_230679815_r	0	-
chr2	230679988	230680024	NM_001348325_exon_32_0_chr2_230679989_r	0	-
chr2	230683079	230683228	NM_001348325_exon_33_0_chr2_230683080_r	0	-
chr2	230693908	230694004	NM_001348325_exon_34_0_chr2_230693909_r	0	-
chr2	230695471	230695555	NM_001348325_exon_35_0_chr2_230695472_r	0	-
chr2	230701563	230701700	NM_001348325_exon_36_0_chr2_230701564_r	0	-
chr2	230705537	230705643	NM_001348325_exon_37_0_chr2_230705538_r	0	-
chr2	230723487	230724290	NM_001348325_exon_38_0_chr2_230723488_r	0	-
chr2	230725121	230725247	NM_001348325_exon_39_0_chr2_230725122_r	0	-
chr2	230744697	230744844	NM_001348325_exon_40_0_chr2_230744698_r	0	-
chr2	230773680	230773802	NM_001348325_exon_41_0_chr2_230773681_r	0	-
chr2	230785986	230786104	NM_001348325_exon_42_0_chr2_230785987_r	0	-
chr2	230628552	230632466	NM_001348328_exon_0_0_chr2_230628553_r	0	-
chr2	230633331	230633435	NM_001348328_exon_1_0_chr2_230633332_r	0	-
chr2	230633946	230634041	NM_001348328_exon_2_0_chr2_230633947_r	0	-
chr2	230636234	230636348	NM_001348328_exon_3_0_chr2_230636235_r	0	-
chr2	230638812	230638977	NM_001348328_exon_4_0_chr2_230638813_r	0	-
chr2	230642030	230642195	NM_001348328_exon_5_0_chr2_230642031_r	0	-
chr2	230643148	230643303	NM_001348328_exon_6_0_chr2_230643149_r	0	-
chr2	230643591	230643706	NM_001348328_exon_7_0_chr2_230643592_r	0	-
chr2	230650472	230650571	NM_001348328_exon_8_0_chr2_230650473_r	0	-
chr2	230652220	230652377	NM_001348328_exon_9_0_chr2_230652221_r	0	-
chr2	230653513	230653656	NM_001348328_exon_10_0_chr2_230653514_r	0	-
chr2	230654326	230654478	NM_001348328_exon_11_0_chr2_230654327_r	0	-
chr2	230655839	230655967	NM_001348328_exon_12_0_chr2_230655840_r	0	-
chr2	230656581	230656781	NM_001348328_exon_13_0_chr2_230656582_r	0	-
chr2	230656868	230656942	NM_001348328_exon_14_0_chr2_230656869_r	0	-
chr2	230657688	230657861	NM_001348328_exon_15_0_chr2_230657689_r	0	-
chr2	230659894	230660046	NM_001348328_exon_16_0_chr2_230659895_r	0	-
chr2	230661306	230661498	NM_001348328_exon_17_0_chr2_230661307_r	0	-
chr2	230662405	230662547	NM_001348328_exon_18_0_chr2_230662406_r	0	-
chr2	230663590	230663765	NM_001348328_exon_19_0_chr2_230663591_r	0	-
chr2	230663998	230664099	NM_001348328_exon_20_0_chr2_230663999_r	0	-
chr2	230666967	230667175	NM_001348328_exon_21_0_chr2_230666968_r	0	-
chr2	230668286	230668405	NM_001348328_exon_22_0_chr2_230668287_r	0	-
chr2	230668714	230668943	NM_001348328_exon_23_0_chr2_230668715_r	0	-
chr2	230670445	230670599	NM_001348328_exon_24_0_chr2_230670446_r	0	-
chr2	230672420	230672580	NM_001348328_exon_25_0_chr2_230672421_r	0	-
chr2	230672967	230673085	NM_001348328_exon_26_0_chr2_230672968_r	0	-
chr2	230675595	230675761	NM_001348328_exon_27_0_chr2_230675596_r	0	-
chr2	230675851	230675920	NM_001348328_exon_28_0_chr2_230675852_r	0	-
chr2	230678585	230678747	NM_001348328_exon_29_0_chr2_230678586_r	0	-
chr2	230678948	230679041	NM_001348328_exon_30_0_chr2_230678949_r	0	-
chr2	230679814	230679910	NM_001348328_exon_31_0_chr2_230679815_r	0	-
chr2	230679988	230680024	NM_001348328_exon_32_0_chr2_230679989_r	0	-
chr2	230683079	230683228	NM_001348328_exon_33_0_chr2_230683080_r	0	-
chr2	230693908	230694004	NM_001348328_exon_34_0_chr2_230693909_r	0	-
chr2	230695471	230695555	NM_001348328_exon_35_0_chr2_230695472_r	0	-
chr2	230701563	230701700	NM_001348328_exon_36_0_chr2_230701564_r	0	-
chr2	230705537	230705643	NM_001348328_exon_37_0_chr2_230705538_r	0	-
chr2	230723487	230724290	NM_001348328_exon_38_0_chr2_230723488_r	0	-
chr2	230725121	230725247	NM_001348328_exon_39_0_chr2_230725122_r	0	-
chr2	230744697	230744844	NM_001348328_exon_40_0_chr2_230744698_r	0	-
chr2	230786595	230786725	NM_001348328_exon_41_0_chr2_230786596_r	0	-
chr2	230628552	230632466	NM_001348330_exon_0_0_chr2_230628553_r	0	-
chr2	230633331	230633435	NM_001348330_exon_1_0_chr2_230633332_r	0	-
chr2	230633946	230634041	NM_001348330_exon_2_0_chr2_230633947_r	0	-
chr2	230636234	230636348	NM_001348330_exon_3_0_chr2_230636235_r	0	-
chr2	230638812	230638977	NM_001348330_exon_4_0_chr2_230638813_r	0	-
chr2	230642030	230642195	NM_001348330_exon_5_0_chr2_230642031_r	0	-
chr2	230643148	230643303	NM_001348330_exon_6_0_chr2_230643149_r	0	-
chr2	230643591	230643706	NM_001348330_exon_7_0_chr2_230643592_r	0	-
chr2	230650472	230650571	NM_001348330_exon_8_0_chr2_230650473_r	0	-
chr2	230652220	230652377	NM_001348330_exon_9_0_chr2_230652221_r	0	-
chr2	230653513	230653656	NM_001348330_exon_10_0_chr2_230653514_r	0	-
chr2	230654326	230654478	NM_001348330_exon_11_0_chr2_230654327_r	0	-
chr2	230655839	230655967	NM_001348330_exon_12_0_chr2_230655840_r	0	-
chr2	230656581	230656781	NM_001348330_exon_13_0_chr2_230656582_r	0	-
chr2	230656868	230656942	NM_001348330_exon_14_0_chr2_230656869_r	0	-
chr2	230657688	230657861	NM_001348330_exon_15_0_chr2_230657689_r	0	-
chr2	230659894	230660046	NM_001348330_exon_16_0_chr2_230659895_r	0	-
chr2	230661306	230661498	NM_001348330_exon_17_0_chr2_230661307_r	0	-
chr2	230662405	230662547	NM_001348330_exon_18_0_chr2_230662406_r	0	-
chr2	230663590	230663765	NM_001348330_exon_19_0_chr2_230663591_r	0	-
chr2	230663998	230664099	NM_001348330_exon_20_0_chr2_230663999_r	0	-
chr2	230666967	230667175	NM_001348330_exon_21_0_chr2_230666968_r	0	-
chr2	230668286	230668405	NM_001348330_exon_22_0_chr2_230668287_r	0	-
chr2	230668714	230668943	NM_001348330_exon_23_0_chr2_230668715_r	0	-
chr2	230670445	230670599	NM_001348330_exon_24_0_chr2_230670446_r	0	-
chr2	230672420	230672580	NM_001348330_exon_25_0_chr2_230672421_r	0	-
chr2	230672967	230673085	NM_001348330_exon_26_0_chr2_230672968_r	0	-
chr2	230675595	230675761	NM_001348330_exon_27_0_chr2_230675596_r	0	-
chr2	230675851	230675920	NM_001348330_exon_28_0_chr2_230675852_r	0	-
chr2	230678585	230678747	NM_001348330_exon_29_0_chr2_230678586_r	0	-
chr2	230678948	230679041	NM_001348330_exon_30_0_chr2_230678949_r	0	-
chr2	230679814	230679910	NM_001348330_exon_31_0_chr2_230679815_r	0	-
chr2	230679988	230680024	NM_001348330_exon_32_0_chr2_230679989_r	0	-
chr2	230683079	230683228	NM_001348330_exon_33_0_chr2_230683080_r	0	-
chr2	230693908	230694004	NM_001348330_exon_34_0_chr2_230693909_r	0	-
chr2	230695471	230695555	NM_001348330_exon_35_0_chr2_230695472_r	0	-
chr2	230701563	230701700	NM_001348330_exon_36_0_chr2_230701564_r	0	-
chr2	230705537	230705643	NM_001348330_exon_37_0_chr2_230705538_r	0	-
chr2	230723487	230724290	NM_001348330_exon_38_0_chr2_230723488_r	0	-
chr2	230725121	230725247	NM_001348330_exon_39_0_chr2_230725122_r	0	-
chr2	230744697	230744844	NM_001348330_exon_40_0_chr2_230744698_r	0	-
chr2	230785986	230786104	NM_001348330_exon_41_0_chr2_230785987_r	0	-
chr2	230628552	230632466	NM_001348329_exon_0_0_chr2_230628553_r	0	-
chr2	230633331	230633435	NM_001348329_exon_1_0_chr2_230633332_r	0	-
chr2	230633946	230634041	NM_001348329_exon_2_0_chr2_230633947_r	0	-
chr2	230636234	230636348	NM_001348329_exon_3_0_chr2_230636235_r	0	-
chr2	230638812	230638977	NM_001348329_exon_4_0_chr2_230638813_r	0	-
chr2	230642030	230642195	NM_001348329_exon_5_0_chr2_230642031_r	0	-
chr2	230643148	230643303	NM_001348329_exon_6_0_chr2_230643149_r	0	-
chr2	230643591	230643706	NM_001348329_exon_7_0_chr2_230643592_r	0	-
chr2	230650472	230650571	NM_001348329_exon_8_0_chr2_230650473_r	0	-
chr2	230652220	230652377	NM_001348329_exon_9_0_chr2_230652221_r	0	-
chr2	230653513	230653656	NM_001348329_exon_10_0_chr2_230653514_r	0	-
chr2	230654326	230654478	NM_001348329_exon_11_0_chr2_230654327_r	0	-
chr2	230655839	230655967	NM_001348329_exon_12_0_chr2_230655840_r	0	-
chr2	230656581	230656781	NM_001348329_exon_13_0_chr2_230656582_r	0	-
chr2	230656868	230656942	NM_001348329_exon_14_0_chr2_230656869_r	0	-
chr2	230657688	230657861	NM_001348329_exon_15_0_chr2_230657689_r	0	-
chr2	230659894	230660046	NM_001348329_exon_16_0_chr2_230659895_r	0	-
chr2	230661306	230661498	NM_001348329_exon_17_0_chr2_230661307_r	0	-
chr2	230662405	230662547	NM_001348329_exon_18_0_chr2_230662406_r	0	-
chr2	230663590	230663765	NM_001348329_exon_19_0_chr2_230663591_r	0	-
chr2	230663998	230664099	NM_001348329_exon_20_0_chr2_230663999_r	0	-
chr2	230666967	230667175	NM_001348329_exon_21_0_chr2_230666968_r	0	-
chr2	230668286	230668405	NM_001348329_exon_22_0_chr2_230668287_r	0	-
chr2	230668714	230668943	NM_001348329_exon_23_0_chr2_230668715_r	0	-
chr2	230670445	230670599	NM_001348329_exon_24_0_chr2_230670446_r	0	-
chr2	230672420	230672580	NM_001348329_exon_25_0_chr2_230672421_r	0	-
chr2	230672967	230673085	NM_001348329_exon_26_0_chr2_230672968_r	0	-
chr2	230675595	230675761	NM_001348329_exon_27_0_chr2_230675596_r	0	-
chr2	230675851	230675920	NM_001348329_exon_28_0_chr2_230675852_r	0	-
chr2	230678585	230678747	NM_001348329_exon_29_0_chr2_230678586_r	0	-
chr2	230678948	230679041	NM_001348329_exon_30_0_chr2_230678949_r	0	-
chr2	230679814	230679910	NM_001348329_exon_31_0_chr2_230679815_r	0	-
chr2	230679988	230680024	NM_001348329_exon_32_0_chr2_230679989_r	0	-
chr2	230683079	230683228	NM_001348329_exon_33_0_chr2_230683080_r	0	-
chr2	230693908	230694004	NM_001348329_exon_34_0_chr2_230693909_r	0	-
chr2	230695471	230695555	NM_001348329_exon_35_0_chr2_230695472_r	0	-
chr2	230701563	230701700	NM_001348329_exon_36_0_chr2_230701564_r	0	-
chr2	230705537	230705643	NM_001348329_exon_37_0_chr2_230705538_r	0	-
chr2	230723487	230724290	NM_001348329_exon_38_0_chr2_230723488_r	0	-
chr2	230725121	230725247	NM_001348329_exon_39_0_chr2_230725122_r	0	-
chr2	230744697	230744844	NM_001348329_exon_40_0_chr2_230744698_r	0	-
chr2	230786024	230786104	NM_001348329_exon_41_0_chr2_230786025_r	0	-
chr2	230628552	230632466	NM_001348317_exon_0_0_chr2_230628553_r	0	-
chr2	230633331	230633435	NM_001348317_exon_1_0_chr2_230633332_r	0	-
chr2	230633946	230634041	NM_001348317_exon_2_0_chr2_230633947_r	0	-
chr2	230636234	230636348	NM_001348317_exon_3_0_chr2_230636235_r	0	-
chr2	230638812	230638977	NM_001348317_exon_4_0_chr2_230638813_r	0	-
chr2	230642030	230642195	NM_001348317_exon_5_0_chr2_230642031_r	0	-
chr2	230643148	230643303	NM_001348317_exon_6_0_chr2_230643149_r	0	-
chr2	230643591	230643706	NM_001348317_exon_7_0_chr2_230643592_r	0	-
chr2	230650472	230650571	NM_001348317_exon_8_0_chr2_230650473_r	0	-
chr2	230652220	230652377	NM_001348317_exon_9_0_chr2_230652221_r	0	-
chr2	230653513	230653656	NM_001348317_exon_10_0_chr2_230653514_r	0	-
chr2	230654326	230654478	NM_001348317_exon_11_0_chr2_230654327_r	0	-
chr2	230655839	230655967	NM_001348317_exon_12_0_chr2_230655840_r	0	-
chr2	230656581	230656781	NM_001348317_exon_13_0_chr2_230656582_r	0	-
chr2	230656868	230656942	NM_001348317_exon_14_0_chr2_230656869_r	0	-
chr2	230657688	230657846	NM_001348317_exon_15_0_chr2_230657689_r	0	-
chr2	230659894	230660046	NM_001348317_exon_16_0_chr2_230659895_r	0	-
chr2	230661306	230661498	NM_001348317_exon_17_0_chr2_230661307_r	0	-
chr2	230662405	230662547	NM_001348317_exon_18_0_chr2_230662406_r	0	-
chr2	230663590	230663765	NM_001348317_exon_19_0_chr2_230663591_r	0	-
chr2	230663998	230664099	NM_001348317_exon_20_0_chr2_230663999_r	0	-
chr2	230666967	230667175	NM_001348317_exon_21_0_chr2_230666968_r	0	-
chr2	230668286	230668405	NM_001348317_exon_22_0_chr2_230668287_r	0	-
chr2	230668714	230668943	NM_001348317_exon_23_0_chr2_230668715_r	0	-
chr2	230670445	230670599	NM_001348317_exon_24_0_chr2_230670446_r	0	-
chr2	230672423	230672580	NM_001348317_exon_25_0_chr2_230672424_r	0	-
chr2	230672967	230673085	NM_001348317_exon_26_0_chr2_230672968_r	0	-
chr2	230675595	230675761	NM_001348317_exon_27_0_chr2_230675596_r	0	-
chr2	230675851	230675920	NM_001348317_exon_28_0_chr2_230675852_r	0	-
chr2	230678585	230678747	NM_001348317_exon_29_0_chr2_230678586_r	0	-
chr2	230678948	230679041	NM_001348317_exon_30_0_chr2_230678949_r	0	-
chr2	230679814	230679910	NM_001348317_exon_31_0_chr2_230679815_r	0	-
chr2	230679988	230680024	NM_001348317_exon_32_0_chr2_230679989_r	0	-
chr2	230683079	230683228	NM_001348317_exon_33_0_chr2_230683080_r	0	-
chr2	230693908	230694004	NM_001348317_exon_34_0_chr2_230693909_r	0	-
chr2	230695471	230695555	NM_001348317_exon_35_0_chr2_230695472_r	0	-
chr2	230701563	230701700	NM_001348317_exon_36_0_chr2_230701564_r	0	-
chr2	230705537	230705643	NM_001348317_exon_37_0_chr2_230705538_r	0	-
chr2	230723487	230724290	NM_001348317_exon_38_0_chr2_230723488_r	0	-
chr2	230744697	230744844	NM_001348317_exon_39_0_chr2_230744698_r	0	-
chr2	230786595	230786725	NM_001348317_exon_40_0_chr2_230786596_r	0	-
chr2	231729656	231729860	NM_030926_exon_0_0_chr2_231729657_f	0	+
chr2	231738131	231738272	NM_030926_exon_1_0_chr2_231738132_f	0	+
chr2	231740334	231740523	NM_030926_exon_2_0_chr2_231740335_f	0	+
chr2	231741571	231741682	NM_030926_exon_3_0_chr2_231741572_f	0	+
chr2	231742114	231742265	NM_030926_exon_4_0_chr2_231742115_f	0	+
chr2	231742722	231743963	NM_030926_exon_5_0_chr2_231742723_f	0	+
chr2	231729664	231729860	NM_001012516_exon_0_0_chr2_231729665_f	0	+
chr2	231738131	231738272	NM_001012516_exon_1_0_chr2_231738132_f	0	+
chr2	231740334	231740523	NM_001012516_exon_2_0_chr2_231740335_f	0	+
chr2	231742114	231742265	NM_001012516_exon_3_0_chr2_231742115_f	0	+
chr2	231742722	231743969	NM_001012516_exon_4_0_chr2_231742723_f	0	+
chr2	230628552	230632466	NM_001348333_exon_0_0_chr2_230628553_r	0	-
chr2	230633331	230633435	NM_001348333_exon_1_0_chr2_230633332_r	0	-
chr2	230633946	230634041	NM_001348333_exon_2_0_chr2_230633947_r	0	-
chr2	230636234	230636348	NM_001348333_exon_3_0_chr2_230636235_r	0	-
chr2	230638812	230638977	NM_001348333_exon_4_0_chr2_230638813_r	0	-
chr2	230642030	230642195	NM_001348333_exon_5_0_chr2_230642031_r	0	-
chr2	230643148	230643303	NM_001348333_exon_6_0_chr2_230643149_r	0	-
chr2	230643591	230643706	NM_001348333_exon_7_0_chr2_230643592_r	0	-
chr2	230650472	230650571	NM_001348333_exon_8_0_chr2_230650473_r	0	-
chr2	230652220	230652377	NM_001348333_exon_9_0_chr2_230652221_r	0	-
chr2	230653513	230653656	NM_001348333_exon_10_0_chr2_230653514_r	0	-
chr2	230654326	230654478	NM_001348333_exon_11_0_chr2_230654327_r	0	-
chr2	230655839	230655967	NM_001348333_exon_12_0_chr2_230655840_r	0	-
chr2	230656581	230656781	NM_001348333_exon_13_0_chr2_230656582_r	0	-
chr2	230656868	230656942	NM_001348333_exon_14_0_chr2_230656869_r	0	-
chr2	230657688	230657861	NM_001348333_exon_15_0_chr2_230657689_r	0	-
chr2	230659894	230660046	NM_001348333_exon_16_0_chr2_230659895_r	0	-
chr2	230661306	230661498	NM_001348333_exon_17_0_chr2_230661307_r	0	-
chr2	230662405	230662547	NM_001348333_exon_18_0_chr2_230662406_r	0	-
chr2	230663590	230663765	NM_001348333_exon_19_0_chr2_230663591_r	0	-
chr2	230663998	230664099	NM_001348333_exon_20_0_chr2_230663999_r	0	-
chr2	230666967	230667175	NM_001348333_exon_21_0_chr2_230666968_r	0	-
chr2	230668286	230668405	NM_001348333_exon_22_0_chr2_230668287_r	0	-
chr2	230668714	230668943	NM_001348333_exon_23_0_chr2_230668715_r	0	-
chr2	230670445	230670518	NM_001348333_exon_24_0_chr2_230670446_r	0	-
chr2	230672420	230672580	NM_001348333_exon_25_0_chr2_230672421_r	0	-
chr2	230672967	230673085	NM_001348333_exon_26_0_chr2_230672968_r	0	-
chr2	230675595	230675761	NM_001348333_exon_27_0_chr2_230675596_r	0	-
chr2	230675851	230675920	NM_001348333_exon_28_0_chr2_230675852_r	0	-
chr2	230678585	230678747	NM_001348333_exon_29_0_chr2_230678586_r	0	-
chr2	230678948	230679041	NM_001348333_exon_30_0_chr2_230678949_r	0	-
chr2	230679814	230679910	NM_001348333_exon_31_0_chr2_230679815_r	0	-
chr2	230679988	230680024	NM_001348333_exon_32_0_chr2_230679989_r	0	-
chr2	230683079	230683228	NM_001348333_exon_33_0_chr2_230683080_r	0	-
chr2	230693908	230694004	NM_001348333_exon_34_0_chr2_230693909_r	0	-
chr2	230695471	230695555	NM_001348333_exon_35_0_chr2_230695472_r	0	-
chr2	230701563	230701700	NM_001348333_exon_36_0_chr2_230701564_r	0	-
chr2	230705537	230705643	NM_001348333_exon_37_0_chr2_230705538_r	0	-
chr2	230723487	230724290	NM_001348333_exon_38_0_chr2_230723488_r	0	-
chr2	230725121	230725247	NM_001348333_exon_39_0_chr2_230725122_r	0	-
chr2	230744697	230744844	NM_001348333_exon_40_0_chr2_230744698_r	0	-
chr2	230786595	230786725	NM_001348333_exon_41_0_chr2_230786596_r	0	-
chr2	230628552	230632466	NM_001348326_exon_0_0_chr2_230628553_r	0	-
chr2	230633331	230633435	NM_001348326_exon_1_0_chr2_230633332_r	0	-
chr2	230633946	230634041	NM_001348326_exon_2_0_chr2_230633947_r	0	-
chr2	230636234	230636348	NM_001348326_exon_3_0_chr2_230636235_r	0	-
chr2	230638812	230638977	NM_001348326_exon_4_0_chr2_230638813_r	0	-
chr2	230642030	230642195	NM_001348326_exon_5_0_chr2_230642031_r	0	-
chr2	230643148	230643303	NM_001348326_exon_6_0_chr2_230643149_r	0	-
chr2	230643591	230643706	NM_001348326_exon_7_0_chr2_230643592_r	0	-
chr2	230650472	230650571	NM_001348326_exon_8_0_chr2_230650473_r	0	-
chr2	230652220	230652377	NM_001348326_exon_9_0_chr2_230652221_r	0	-
chr2	230653513	230653656	NM_001348326_exon_10_0_chr2_230653514_r	0	-
chr2	230654326	230654478	NM_001348326_exon_11_0_chr2_230654327_r	0	-
chr2	230655839	230655967	NM_001348326_exon_12_0_chr2_230655840_r	0	-
chr2	230656581	230656781	NM_001348326_exon_13_0_chr2_230656582_r	0	-
chr2	230656868	230656942	NM_001348326_exon_14_0_chr2_230656869_r	0	-
chr2	230657688	230657861	NM_001348326_exon_15_0_chr2_230657689_r	0	-
chr2	230659894	230660046	NM_001348326_exon_16_0_chr2_230659895_r	0	-
chr2	230661306	230661498	NM_001348326_exon_17_0_chr2_230661307_r	0	-
chr2	230662405	230662547	NM_001348326_exon_18_0_chr2_230662406_r	0	-
chr2	230663590	230663765	NM_001348326_exon_19_0_chr2_230663591_r	0	-
chr2	230663998	230664099	NM_001348326_exon_20_0_chr2_230663999_r	0	-
chr2	230666967	230667175	NM_001348326_exon_21_0_chr2_230666968_r	0	-
chr2	230668286	230668405	NM_001348326_exon_22_0_chr2_230668287_r	0	-
chr2	230668714	230668943	NM_001348326_exon_23_0_chr2_230668715_r	0	-
chr2	230670445	230670599	NM_001348326_exon_24_0_chr2_230670446_r	0	-
chr2	230672423	230672580	NM_001348326_exon_25_0_chr2_230672424_r	0	-
chr2	230672967	230673085	NM_001348326_exon_26_0_chr2_230672968_r	0	-
chr2	230675595	230675761	NM_001348326_exon_27_0_chr2_230675596_r	0	-
chr2	230675851	230675920	NM_001348326_exon_28_0_chr2_230675852_r	0	-
chr2	230678585	230678747	NM_001348326_exon_29_0_chr2_230678586_r	0	-
chr2	230678948	230679041	NM_001348326_exon_30_0_chr2_230678949_r	0	-
chr2	230679814	230679910	NM_001348326_exon_31_0_chr2_230679815_r	0	-
chr2	230679988	230680024	NM_001348326_exon_32_0_chr2_230679989_r	0	-
chr2	230683079	230683228	NM_001348326_exon_33_0_chr2_230683080_r	0	-
chr2	230693908	230694004	NM_001348326_exon_34_0_chr2_230693909_r	0	-
chr2	230695471	230695555	NM_001348326_exon_35_0_chr2_230695472_r	0	-
chr2	230701563	230701700	NM_001348326_exon_36_0_chr2_230701564_r	0	-
chr2	230705537	230705643	NM_001348326_exon_37_0_chr2_230705538_r	0	-
chr2	230723487	230724290	NM_001348326_exon_38_0_chr2_230723488_r	0	-
chr2	230725121	230725247	NM_001348326_exon_39_0_chr2_230725122_r	0	-
chr2	230744697	230744844	NM_001348326_exon_40_0_chr2_230744698_r	0	-
chr2	230785989	230786104	NM_001348326_exon_41_0_chr2_230785990_r	0	-
chr2	230628552	230632466	NM_001348321_exon_0_0_chr2_230628553_r	0	-
chr2	230633331	230633435	NM_001348321_exon_1_0_chr2_230633332_r	0	-
chr2	230633946	230634041	NM_001348321_exon_2_0_chr2_230633947_r	0	-
chr2	230636234	230636348	NM_001348321_exon_3_0_chr2_230636235_r	0	-
chr2	230638812	230638977	NM_001348321_exon_4_0_chr2_230638813_r	0	-
chr2	230642030	230642195	NM_001348321_exon_5_0_chr2_230642031_r	0	-
chr2	230643148	230643303	NM_001348321_exon_6_0_chr2_230643149_r	0	-
chr2	230643591	230643706	NM_001348321_exon_7_0_chr2_230643592_r	0	-
chr2	230650472	230650571	NM_001348321_exon_8_0_chr2_230650473_r	0	-
chr2	230652220	230652377	NM_001348321_exon_9_0_chr2_230652221_r	0	-
chr2	230653513	230653656	NM_001348321_exon_10_0_chr2_230653514_r	0	-
chr2	230654326	230654478	NM_001348321_exon_11_0_chr2_230654327_r	0	-
chr2	230655839	230655967	NM_001348321_exon_12_0_chr2_230655840_r	0	-
chr2	230656581	230656781	NM_001348321_exon_13_0_chr2_230656582_r	0	-
chr2	230656868	230656942	NM_001348321_exon_14_0_chr2_230656869_r	0	-
chr2	230657688	230657846	NM_001348321_exon_15_0_chr2_230657689_r	0	-
chr2	230659894	230660046	NM_001348321_exon_16_0_chr2_230659895_r	0	-
chr2	230661306	230661498	NM_001348321_exon_17_0_chr2_230661307_r	0	-
chr2	230662405	230662547	NM_001348321_exon_18_0_chr2_230662406_r	0	-
chr2	230663590	230663765	NM_001348321_exon_19_0_chr2_230663591_r	0	-
chr2	230663998	230664099	NM_001348321_exon_20_0_chr2_230663999_r	0	-
chr2	230666967	230667175	NM_001348321_exon_21_0_chr2_230666968_r	0	-
chr2	230668286	230668405	NM_001348321_exon_22_0_chr2_230668287_r	0	-
chr2	230668714	230668943	NM_001348321_exon_23_0_chr2_230668715_r	0	-
chr2	230670445	230670599	NM_001348321_exon_24_0_chr2_230670446_r	0	-
chr2	230672420	230672580	NM_001348321_exon_25_0_chr2_230672421_r	0	-
chr2	230672967	230673085	NM_001348321_exon_26_0_chr2_230672968_r	0	-
chr2	230675595	230675761	NM_001348321_exon_27_0_chr2_230675596_r	0	-
chr2	230675851	230675920	NM_001348321_exon_28_0_chr2_230675852_r	0	-
chr2	230678585	230678747	NM_001348321_exon_29_0_chr2_230678586_r	0	-
chr2	230678948	230679041	NM_001348321_exon_30_0_chr2_230678949_r	0	-
chr2	230679814	230679910	NM_001348321_exon_31_0_chr2_230679815_r	0	-
chr2	230679988	230680024	NM_001348321_exon_32_0_chr2_230679989_r	0	-
chr2	230683079	230683228	NM_001348321_exon_33_0_chr2_230683080_r	0	-
chr2	230693908	230694004	NM_001348321_exon_34_0_chr2_230693909_r	0	-
chr2	230695471	230695555	NM_001348321_exon_35_0_chr2_230695472_r	0	-
chr2	230701563	230701700	NM_001348321_exon_36_0_chr2_230701564_r	0	-
chr2	230705537	230705643	NM_001348321_exon_37_0_chr2_230705538_r	0	-
chr2	230723487	230724290	NM_001348321_exon_38_0_chr2_230723488_r	0	-
chr2	230725121	230725247	NM_001348321_exon_39_0_chr2_230725122_r	0	-
chr2	230744697	230744844	NM_001348321_exon_40_0_chr2_230744698_r	0	-
chr2	230786595	230786725	NM_001348321_exon_41_0_chr2_230786596_r	0	-
chr2	230628552	230632466	NM_001348327_exon_0_0_chr2_230628553_r	0	-
chr2	230633331	230633435	NM_001348327_exon_1_0_chr2_230633332_r	0	-
chr2	230633946	230634041	NM_001348327_exon_2_0_chr2_230633947_r	0	-
chr2	230636234	230636348	NM_001348327_exon_3_0_chr2_230636235_r	0	-
chr2	230638812	230638977	NM_001348327_exon_4_0_chr2_230638813_r	0	-
chr2	230642030	230642195	NM_001348327_exon_5_0_chr2_230642031_r	0	-
chr2	230643148	230643303	NM_001348327_exon_6_0_chr2_230643149_r	0	-
chr2	230643591	230643706	NM_001348327_exon_7_0_chr2_230643592_r	0	-
chr2	230650472	230650571	NM_001348327_exon_8_0_chr2_230650473_r	0	-
chr2	230652220	230652377	NM_001348327_exon_9_0_chr2_230652221_r	0	-
chr2	230653513	230653656	NM_001348327_exon_10_0_chr2_230653514_r	0	-
chr2	230654326	230654478	NM_001348327_exon_11_0_chr2_230654327_r	0	-
chr2	230655839	230655967	NM_001348327_exon_12_0_chr2_230655840_r	0	-
chr2	230656581	230656781	NM_001348327_exon_13_0_chr2_230656582_r	0	-
chr2	230656868	230656942	NM_001348327_exon_14_0_chr2_230656869_r	0	-
chr2	230657688	230657861	NM_001348327_exon_15_0_chr2_230657689_r	0	-
chr2	230659894	230660046	NM_001348327_exon_16_0_chr2_230659895_r	0	-
chr2	230661306	230661498	NM_001348327_exon_17_0_chr2_230661307_r	0	-
chr2	230662405	230662547	NM_001348327_exon_18_0_chr2_230662406_r	0	-
chr2	230663590	230663765	NM_001348327_exon_19_0_chr2_230663591_r	0	-
chr2	230663998	230664099	NM_001348327_exon_20_0_chr2_230663999_r	0	-
chr2	230666967	230667175	NM_001348327_exon_21_0_chr2_230666968_r	0	-
chr2	230668286	230668405	NM_001348327_exon_22_0_chr2_230668287_r	0	-
chr2	230668714	230668943	NM_001348327_exon_23_0_chr2_230668715_r	0	-
chr2	230670445	230670599	NM_001348327_exon_24_0_chr2_230670446_r	0	-
chr2	230672423	230672580	NM_001348327_exon_25_0_chr2_230672424_r	0	-
chr2	230672967	230673085	NM_001348327_exon_26_0_chr2_230672968_r	0	-
chr2	230675595	230675761	NM_001348327_exon_27_0_chr2_230675596_r	0	-
chr2	230675851	230675920	NM_001348327_exon_28_0_chr2_230675852_r	0	-
chr2	230678585	230678747	NM_001348327_exon_29_0_chr2_230678586_r	0	-
chr2	230678948	230679041	NM_001348327_exon_30_0_chr2_230678949_r	0	-
chr2	230679814	230679910	NM_001348327_exon_31_0_chr2_230679815_r	0	-
chr2	230679988	230680024	NM_001348327_exon_32_0_chr2_230679989_r	0	-
chr2	230683079	230683228	NM_001348327_exon_33_0_chr2_230683080_r	0	-
chr2	230693908	230694004	NM_001348327_exon_34_0_chr2_230693909_r	0	-
chr2	230695471	230695555	NM_001348327_exon_35_0_chr2_230695472_r	0	-
chr2	230701563	230701700	NM_001348327_exon_36_0_chr2_230701564_r	0	-
chr2	230705537	230705643	NM_001348327_exon_37_0_chr2_230705538_r	0	-
chr2	230723487	230724290	NM_001348327_exon_38_0_chr2_230723488_r	0	-
chr2	230725121	230725247	NM_001348327_exon_39_0_chr2_230725122_r	0	-
chr2	230744697	230744844	NM_001348327_exon_40_0_chr2_230744698_r	0	-
chr2	230785986	230786104	NM_001348327_exon_41_0_chr2_230785987_r	0	-
chr2	230628552	230632466	NM_001348332_exon_0_0_chr2_230628553_r	0	-
chr2	230633331	230633435	NM_001348332_exon_1_0_chr2_230633332_r	0	-
chr2	230633946	230634041	NM_001348332_exon_2_0_chr2_230633947_r	0	-
chr2	230636234	230636348	NM_001348332_exon_3_0_chr2_230636235_r	0	-
chr2	230638812	230638977	NM_001348332_exon_4_0_chr2_230638813_r	0	-
chr2	230642030	230642195	NM_001348332_exon_5_0_chr2_230642031_r	0	-
chr2	230643148	230643303	NM_001348332_exon_6_0_chr2_230643149_r	0	-
chr2	230643591	230643706	NM_001348332_exon_7_0_chr2_230643592_r	0	-
chr2	230650472	230650571	NM_001348332_exon_8_0_chr2_230650473_r	0	-
chr2	230652220	230652377	NM_001348332_exon_9_0_chr2_230652221_r	0	-
chr2	230653513	230653656	NM_001348332_exon_10_0_chr2_230653514_r	0	-
chr2	230654326	230654478	NM_001348332_exon_11_0_chr2_230654327_r	0	-
chr2	230655839	230655967	NM_001348332_exon_12_0_chr2_230655840_r	0	-
chr2	230656581	230656781	NM_001348332_exon_13_0_chr2_230656582_r	0	-
chr2	230656868	230656942	NM_001348332_exon_14_0_chr2_230656869_r	0	-
chr2	230657688	230657846	NM_001348332_exon_15_0_chr2_230657689_r	0	-
chr2	230659894	230660046	NM_001348332_exon_16_0_chr2_230659895_r	0	-
chr2	230661306	230661498	NM_001348332_exon_17_0_chr2_230661307_r	0	-
chr2	230662405	230662547	NM_001348332_exon_18_0_chr2_230662406_r	0	-
chr2	230663590	230663765	NM_001348332_exon_19_0_chr2_230663591_r	0	-
chr2	230663998	230664099	NM_001348332_exon_20_0_chr2_230663999_r	0	-
chr2	230666967	230667175	NM_001348332_exon_21_0_chr2_230666968_r	0	-
chr2	230668286	230668405	NM_001348332_exon_22_0_chr2_230668287_r	0	-
chr2	230668714	230668943	NM_001348332_exon_23_0_chr2_230668715_r	0	-
chr2	230670445	230670599	NM_001348332_exon_24_0_chr2_230670446_r	0	-
chr2	230672423	230672580	NM_001348332_exon_25_0_chr2_230672424_r	0	-
chr2	230672967	230673085	NM_001348332_exon_26_0_chr2_230672968_r	0	-
chr2	230675595	230675761	NM_001348332_exon_27_0_chr2_230675596_r	0	-
chr2	230675851	230675920	NM_001348332_exon_28_0_chr2_230675852_r	0	-
chr2	230678585	230678747	NM_001348332_exon_29_0_chr2_230678586_r	0	-
chr2	230678948	230679041	NM_001348332_exon_30_0_chr2_230678949_r	0	-
chr2	230679814	230679910	NM_001348332_exon_31_0_chr2_230679815_r	0	-
chr2	230679988	230680024	NM_001348332_exon_32_0_chr2_230679989_r	0	-
chr2	230683079	230683228	NM_001348332_exon_33_0_chr2_230683080_r	0	-
chr2	230693908	230694004	NM_001348332_exon_34_0_chr2_230693909_r	0	-
chr2	230695471	230695555	NM_001348332_exon_35_0_chr2_230695472_r	0	-
chr2	230701563	230701700	NM_001348332_exon_36_0_chr2_230701564_r	0	-
chr2	230705537	230705643	NM_001348332_exon_37_0_chr2_230705538_r	0	-
chr2	230723487	230723547	NM_001348332_exon_38_0_chr2_230723488_r	0	-
chr2	230723634	230724290	NM_001348332_exon_39_0_chr2_230723635_r	0	-
chr2	230725121	230725247	NM_001348332_exon_40_0_chr2_230725122_r	0	-
chr2	230744697	230744844	NM_001348332_exon_41_0_chr2_230744698_r	0	-
chr2	230786595	230786725	NM_001348332_exon_42_0_chr2_230786596_r	0	-
chr2	230628552	230632466	NM_001284214_exon_0_0_chr2_230628553_r	0	-
chr2	230633331	230633435	NM_001284214_exon_1_0_chr2_230633332_r	0	-
chr2	230633946	230634041	NM_001284214_exon_2_0_chr2_230633947_r	0	-
chr2	230636234	230636348	NM_001284214_exon_3_0_chr2_230636235_r	0	-
chr2	230638812	230638977	NM_001284214_exon_4_0_chr2_230638813_r	0	-
chr2	230642030	230642195	NM_001284214_exon_5_0_chr2_230642031_r	0	-
chr2	230643148	230643303	NM_001284214_exon_6_0_chr2_230643149_r	0	-
chr2	230643591	230643706	NM_001284214_exon_7_0_chr2_230643592_r	0	-
chr2	230650472	230650571	NM_001284214_exon_8_0_chr2_230650473_r	0	-
chr2	230652220	230652377	NM_001284214_exon_9_0_chr2_230652221_r	0	-
chr2	230653513	230653656	NM_001284214_exon_10_0_chr2_230653514_r	0	-
chr2	230654326	230654478	NM_001284214_exon_11_0_chr2_230654327_r	0	-
chr2	230655839	230655967	NM_001284214_exon_12_0_chr2_230655840_r	0	-
chr2	230656581	230656781	NM_001284214_exon_13_0_chr2_230656582_r	0	-
chr2	230656868	230656942	NM_001284214_exon_14_0_chr2_230656869_r	0	-
chr2	230657688	230657861	NM_001284214_exon_15_0_chr2_230657689_r	0	-
chr2	230659894	230660046	NM_001284214_exon_16_0_chr2_230659895_r	0	-
chr2	230661306	230661498	NM_001284214_exon_17_0_chr2_230661307_r	0	-
chr2	230662405	230662547	NM_001284214_exon_18_0_chr2_230662406_r	0	-
chr2	230663590	230663765	NM_001284214_exon_19_0_chr2_230663591_r	0	-
chr2	230663998	230664099	NM_001284214_exon_20_0_chr2_230663999_r	0	-
chr2	230666967	230667175	NM_001284214_exon_21_0_chr2_230666968_r	0	-
chr2	230668286	230668405	NM_001284214_exon_22_0_chr2_230668287_r	0	-
chr2	230668714	230668943	NM_001284214_exon_23_0_chr2_230668715_r	0	-
chr2	230670445	230670518	NM_001284214_exon_24_0_chr2_230670446_r	0	-
chr2	230672423	230672580	NM_001284214_exon_25_0_chr2_230672424_r	0	-
chr2	230672967	230673085	NM_001284214_exon_26_0_chr2_230672968_r	0	-
chr2	230675595	230675761	NM_001284214_exon_27_0_chr2_230675596_r	0	-
chr2	230675851	230675920	NM_001284214_exon_28_0_chr2_230675852_r	0	-
chr2	230678585	230678747	NM_001284214_exon_29_0_chr2_230678586_r	0	-
chr2	230678948	230679041	NM_001284214_exon_30_0_chr2_230678949_r	0	-
chr2	230679814	230679910	NM_001284214_exon_31_0_chr2_230679815_r	0	-
chr2	230679988	230680024	NM_001284214_exon_32_0_chr2_230679989_r	0	-
chr2	230683079	230683228	NM_001284214_exon_33_0_chr2_230683080_r	0	-
chr2	230693908	230694004	NM_001284214_exon_34_0_chr2_230693909_r	0	-
chr2	230695471	230695555	NM_001284214_exon_35_0_chr2_230695472_r	0	-
chr2	230701563	230701700	NM_001284214_exon_36_0_chr2_230701564_r	0	-
chr2	230705537	230705643	NM_001284214_exon_37_0_chr2_230705538_r	0	-
chr2	230723487	230724290	NM_001284214_exon_38_0_chr2_230723488_r	0	-
chr2	230725121	230725247	NM_001284214_exon_39_0_chr2_230725122_r	0	-
chr2	230744697	230744844	NM_001284214_exon_40_0_chr2_230744698_r	0	-
chr2	230786595	230786725	NM_001284214_exon_41_0_chr2_230786596_r	0	-
chr2	230628552	230632466	NM_001348320_exon_0_0_chr2_230628553_r	0	-
chr2	230633331	230633435	NM_001348320_exon_1_0_chr2_230633332_r	0	-
chr2	230633946	230634041	NM_001348320_exon_2_0_chr2_230633947_r	0	-
chr2	230636234	230636348	NM_001348320_exon_3_0_chr2_230636235_r	0	-
chr2	230638812	230638977	NM_001348320_exon_4_0_chr2_230638813_r	0	-
chr2	230642030	230642195	NM_001348320_exon_5_0_chr2_230642031_r	0	-
chr2	230643148	230643303	NM_001348320_exon_6_0_chr2_230643149_r	0	-
chr2	230643591	230643706	NM_001348320_exon_7_0_chr2_230643592_r	0	-
chr2	230650472	230650571	NM_001348320_exon_8_0_chr2_230650473_r	0	-
chr2	230652220	230652377	NM_001348320_exon_9_0_chr2_230652221_r	0	-
chr2	230653513	230653656	NM_001348320_exon_10_0_chr2_230653514_r	0	-
chr2	230654326	230654478	NM_001348320_exon_11_0_chr2_230654327_r	0	-
chr2	230655839	230655967	NM_001348320_exon_12_0_chr2_230655840_r	0	-
chr2	230656581	230656781	NM_001348320_exon_13_0_chr2_230656582_r	0	-
chr2	230656868	230656942	NM_001348320_exon_14_0_chr2_230656869_r	0	-
chr2	230657688	230657846	NM_001348320_exon_15_0_chr2_230657689_r	0	-
chr2	230659894	230660046	NM_001348320_exon_16_0_chr2_230659895_r	0	-
chr2	230661306	230661498	NM_001348320_exon_17_0_chr2_230661307_r	0	-
chr2	230662405	230662547	NM_001348320_exon_18_0_chr2_230662406_r	0	-
chr2	230663590	230663765	NM_001348320_exon_19_0_chr2_230663591_r	0	-
chr2	230663998	230664099	NM_001348320_exon_20_0_chr2_230663999_r	0	-
chr2	230666967	230667175	NM_001348320_exon_21_0_chr2_230666968_r	0	-
chr2	230668286	230668405	NM_001348320_exon_22_0_chr2_230668287_r	0	-
chr2	230668714	230668943	NM_001348320_exon_23_0_chr2_230668715_r	0	-
chr2	230670445	230670599	NM_001348320_exon_24_0_chr2_230670446_r	0	-
chr2	230672423	230672580	NM_001348320_exon_25_0_chr2_230672424_r	0	-
chr2	230672967	230673085	NM_001348320_exon_26_0_chr2_230672968_r	0	-
chr2	230675595	230675761	NM_001348320_exon_27_0_chr2_230675596_r	0	-
chr2	230675851	230675920	NM_001348320_exon_28_0_chr2_230675852_r	0	-
chr2	230678585	230678747	NM_001348320_exon_29_0_chr2_230678586_r	0	-
chr2	230678948	230679041	NM_001348320_exon_30_0_chr2_230678949_r	0	-
chr2	230679814	230679910	NM_001348320_exon_31_0_chr2_230679815_r	0	-
chr2	230679988	230680024	NM_001348320_exon_32_0_chr2_230679989_r	0	-
chr2	230683079	230683228	NM_001348320_exon_33_0_chr2_230683080_r	0	-
chr2	230693908	230694004	NM_001348320_exon_34_0_chr2_230693909_r	0	-
chr2	230695471	230695555	NM_001348320_exon_35_0_chr2_230695472_r	0	-
chr2	230701563	230701700	NM_001348320_exon_36_0_chr2_230701564_r	0	-
chr2	230705537	230705643	NM_001348320_exon_37_0_chr2_230705538_r	0	-
chr2	230723487	230724290	NM_001348320_exon_38_0_chr2_230723488_r	0	-
chr2	230725121	230725247	NM_001348320_exon_39_0_chr2_230725122_r	0	-
chr2	230744697	230744844	NM_001348320_exon_40_0_chr2_230744698_r	0	-
chr2	230785986	230786104	NM_001348320_exon_41_0_chr2_230785987_r	0	-
chr2	230628552	230632466	NM_001284216_exon_0_0_chr2_230628553_r	0	-
chr2	230633331	230633435	NM_001284216_exon_1_0_chr2_230633332_r	0	-
chr2	230633946	230634041	NM_001284216_exon_2_0_chr2_230633947_r	0	-
chr2	230636234	230636348	NM_001284216_exon_3_0_chr2_230636235_r	0	-
chr2	230638812	230638977	NM_001284216_exon_4_0_chr2_230638813_r	0	-
chr2	230642030	230642195	NM_001284216_exon_5_0_chr2_230642031_r	0	-
chr2	230643148	230643303	NM_001284216_exon_6_0_chr2_230643149_r	0	-
chr2	230643591	230643706	NM_001284216_exon_7_0_chr2_230643592_r	0	-
chr2	230650472	230650571	NM_001284216_exon_8_0_chr2_230650473_r	0	-
chr2	230652220	230652377	NM_001284216_exon_9_0_chr2_230652221_r	0	-
chr2	230653513	230653656	NM_001284216_exon_10_0_chr2_230653514_r	0	-
chr2	230654326	230654478	NM_001284216_exon_11_0_chr2_230654327_r	0	-
chr2	230655839	230655967	NM_001284216_exon_12_0_chr2_230655840_r	0	-
chr2	230656581	230656781	NM_001284216_exon_13_0_chr2_230656582_r	0	-
chr2	230656868	230656942	NM_001284216_exon_14_0_chr2_230656869_r	0	-
chr2	230657688	230657861	NM_001284216_exon_15_0_chr2_230657689_r	0	-
chr2	230659894	230660046	NM_001284216_exon_16_0_chr2_230659895_r	0	-
chr2	230661306	230661498	NM_001284216_exon_17_0_chr2_230661307_r	0	-
chr2	230662405	230662547	NM_001284216_exon_18_0_chr2_230662406_r	0	-
chr2	230663590	230663765	NM_001284216_exon_19_0_chr2_230663591_r	0	-
chr2	230663998	230664099	NM_001284216_exon_20_0_chr2_230663999_r	0	-
chr2	230666967	230667175	NM_001284216_exon_21_0_chr2_230666968_r	0	-
chr2	230668286	230668405	NM_001284216_exon_22_0_chr2_230668287_r	0	-
chr2	230668714	230668943	NM_001284216_exon_23_0_chr2_230668715_r	0	-
chr2	230670445	230670599	NM_001284216_exon_24_0_chr2_230670446_r	0	-
chr2	230672423	230672580	NM_001284216_exon_25_0_chr2_230672424_r	0	-
chr2	230672967	230673085	NM_001284216_exon_26_0_chr2_230672968_r	0	-
chr2	230675595	230675761	NM_001284216_exon_27_0_chr2_230675596_r	0	-
chr2	230675851	230675920	NM_001284216_exon_28_0_chr2_230675852_r	0	-
chr2	230678585	230678747	NM_001284216_exon_29_0_chr2_230678586_r	0	-
chr2	230678948	230679041	NM_001284216_exon_30_0_chr2_230678949_r	0	-
chr2	230679814	230679910	NM_001284216_exon_31_0_chr2_230679815_r	0	-
chr2	230679988	230680024	NM_001284216_exon_32_0_chr2_230679989_r	0	-
chr2	230683079	230683228	NM_001284216_exon_33_0_chr2_230683080_r	0	-
chr2	230693908	230694004	NM_001284216_exon_34_0_chr2_230693909_r	0	-
chr2	230695471	230695555	NM_001284216_exon_35_0_chr2_230695472_r	0	-
chr2	230701563	230701700	NM_001284216_exon_36_0_chr2_230701564_r	0	-
chr2	230744697	230744844	NM_001284216_exon_37_0_chr2_230744698_r	0	-
chr2	230786595	230786725	NM_001284216_exon_38_0_chr2_230786596_r	0	-
chr2	230628552	230632466	NM_001284215_exon_0_0_chr2_230628553_r	0	-
chr2	230633331	230633435	NM_001284215_exon_1_0_chr2_230633332_r	0	-
chr2	230633946	230634041	NM_001284215_exon_2_0_chr2_230633947_r	0	-
chr2	230636234	230636348	NM_001284215_exon_3_0_chr2_230636235_r	0	-
chr2	230638812	230638977	NM_001284215_exon_4_0_chr2_230638813_r	0	-
chr2	230642030	230642195	NM_001284215_exon_5_0_chr2_230642031_r	0	-
chr2	230643148	230643303	NM_001284215_exon_6_0_chr2_230643149_r	0	-
chr2	230643591	230643706	NM_001284215_exon_7_0_chr2_230643592_r	0	-
chr2	230650472	230650571	NM_001284215_exon_8_0_chr2_230650473_r	0	-
chr2	230652220	230652377	NM_001284215_exon_9_0_chr2_230652221_r	0	-
chr2	230653513	230653656	NM_001284215_exon_10_0_chr2_230653514_r	0	-
chr2	230654326	230654478	NM_001284215_exon_11_0_chr2_230654327_r	0	-
chr2	230655839	230655967	NM_001284215_exon_12_0_chr2_230655840_r	0	-
chr2	230656581	230656781	NM_001284215_exon_13_0_chr2_230656582_r	0	-
chr2	230656868	230656942	NM_001284215_exon_14_0_chr2_230656869_r	0	-
chr2	230657688	230657861	NM_001284215_exon_15_0_chr2_230657689_r	0	-
chr2	230659894	230660046	NM_001284215_exon_16_0_chr2_230659895_r	0	-
chr2	230661306	230661498	NM_001284215_exon_17_0_chr2_230661307_r	0	-
chr2	230662405	230662547	NM_001284215_exon_18_0_chr2_230662406_r	0	-
chr2	230663590	230663765	NM_001284215_exon_19_0_chr2_230663591_r	0	-
chr2	230663998	230664099	NM_001284215_exon_20_0_chr2_230663999_r	0	-
chr2	230666967	230667175	NM_001284215_exon_21_0_chr2_230666968_r	0	-
chr2	230668286	230668405	NM_001284215_exon_22_0_chr2_230668287_r	0	-
chr2	230668714	230668943	NM_001284215_exon_23_0_chr2_230668715_r	0	-
chr2	230670445	230670599	NM_001284215_exon_24_0_chr2_230670446_r	0	-
chr2	230672423	230672580	NM_001284215_exon_25_0_chr2_230672424_r	0	-
chr2	230672967	230673085	NM_001284215_exon_26_0_chr2_230672968_r	0	-
chr2	230675595	230675761	NM_001284215_exon_27_0_chr2_230675596_r	0	-
chr2	230675851	230675920	NM_001284215_exon_28_0_chr2_230675852_r	0	-
chr2	230678585	230678747	NM_001284215_exon_29_0_chr2_230678586_r	0	-
chr2	230678948	230679041	NM_001284215_exon_30_0_chr2_230678949_r	0	-
chr2	230679814	230679910	NM_001284215_exon_31_0_chr2_230679815_r	0	-
chr2	230679988	230680024	NM_001284215_exon_32_0_chr2_230679989_r	0	-
chr2	230683079	230683228	NM_001284215_exon_33_0_chr2_230683080_r	0	-
chr2	230693908	230694004	NM_001284215_exon_34_0_chr2_230693909_r	0	-
chr2	230695471	230695555	NM_001284215_exon_35_0_chr2_230695472_r	0	-
chr2	230701563	230701700	NM_001284215_exon_36_0_chr2_230701564_r	0	-
chr2	230705537	230705643	NM_001284215_exon_37_0_chr2_230705538_r	0	-
chr2	230723487	230724290	NM_001284215_exon_38_0_chr2_230723488_r	0	-
chr2	230744697	230744844	NM_001284215_exon_39_0_chr2_230744698_r	0	-
chr2	230786595	230786725	NM_001284215_exon_40_0_chr2_230786596_r	0	-
chr2	231729312	231729499	NM_001287240_exon_0_0_chr2_231729313_f	0	+
chr2	231738131	231738272	NM_001287240_exon_1_0_chr2_231738132_f	0	+
chr2	231740334	231740523	NM_001287240_exon_2_0_chr2_231740335_f	0	+
chr2	231741571	231741682	NM_001287240_exon_3_0_chr2_231741572_f	0	+
chr2	231742114	231742265	NM_001287240_exon_4_0_chr2_231742115_f	0	+
chr2	231742722	231743969	NM_001287240_exon_5_0_chr2_231742723_f	0	+
chr2	230628552	230632466	NM_001348323_exon_0_0_chr2_230628553_r	0	-
chr2	230633331	230633435	NM_001348323_exon_1_0_chr2_230633332_r	0	-
chr2	230633946	230634041	NM_001348323_exon_2_0_chr2_230633947_r	0	-
chr2	230636234	230636348	NM_001348323_exon_3_0_chr2_230636235_r	0	-
chr2	230638812	230638977	NM_001348323_exon_4_0_chr2_230638813_r	0	-
chr2	230642030	230642195	NM_001348323_exon_5_0_chr2_230642031_r	0	-
chr2	230643148	230643303	NM_001348323_exon_6_0_chr2_230643149_r	0	-
chr2	230643591	230643706	NM_001348323_exon_7_0_chr2_230643592_r	0	-
chr2	230650472	230650571	NM_001348323_exon_8_0_chr2_230650473_r	0	-
chr2	230652220	230652377	NM_001348323_exon_9_0_chr2_230652221_r	0	-
chr2	230653513	230653656	NM_001348323_exon_10_0_chr2_230653514_r	0	-
chr2	230654326	230654478	NM_001348323_exon_11_0_chr2_230654327_r	0	-
chr2	230655839	230655967	NM_001348323_exon_12_0_chr2_230655840_r	0	-
chr2	230656581	230656781	NM_001348323_exon_13_0_chr2_230656582_r	0	-
chr2	230656868	230656942	NM_001348323_exon_14_0_chr2_230656869_r	0	-
chr2	230657688	230657861	NM_001348323_exon_15_0_chr2_230657689_r	0	-
chr2	230659894	230660046	NM_001348323_exon_16_0_chr2_230659895_r	0	-
chr2	230661306	230661498	NM_001348323_exon_17_0_chr2_230661307_r	0	-
chr2	230662405	230662547	NM_001348323_exon_18_0_chr2_230662406_r	0	-
chr2	230663590	230663765	NM_001348323_exon_19_0_chr2_230663591_r	0	-
chr2	230663998	230664099	NM_001348323_exon_20_0_chr2_230663999_r	0	-
chr2	230666967	230667175	NM_001348323_exon_21_0_chr2_230666968_r	0	-
chr2	230668286	230668405	NM_001348323_exon_22_0_chr2_230668287_r	0	-
chr2	230668714	230668943	NM_001348323_exon_23_0_chr2_230668715_r	0	-
chr2	230670445	230670599	NM_001348323_exon_24_0_chr2_230670446_r	0	-
chr2	230672423	230672580	NM_001348323_exon_25_0_chr2_230672424_r	0	-
chr2	230672967	230673085	NM_001348323_exon_26_0_chr2_230672968_r	0	-
chr2	230675595	230675761	NM_001348323_exon_27_0_chr2_230675596_r	0	-
chr2	230675851	230675920	NM_001348323_exon_28_0_chr2_230675852_r	0	-
chr2	230678585	230678747	NM_001348323_exon_29_0_chr2_230678586_r	0	-
chr2	230678948	230679041	NM_001348323_exon_30_0_chr2_230678949_r	0	-
chr2	230679814	230679910	NM_001348323_exon_31_0_chr2_230679815_r	0	-
chr2	230679988	230680024	NM_001348323_exon_32_0_chr2_230679989_r	0	-
chr2	230683079	230683228	NM_001348323_exon_33_0_chr2_230683080_r	0	-
chr2	230693908	230694004	NM_001348323_exon_34_0_chr2_230693909_r	0	-
chr2	230695471	230695555	NM_001348323_exon_35_0_chr2_230695472_r	0	-
chr2	230701563	230701700	NM_001348323_exon_36_0_chr2_230701564_r	0	-
chr2	230705537	230705643	NM_001348323_exon_37_0_chr2_230705538_r	0	-
chr2	230723487	230724290	NM_001348323_exon_38_0_chr2_230723488_r	0	-
chr2	230725121	230725247	NM_001348323_exon_39_0_chr2_230725122_r	0	-
chr2	230744697	230744844	NM_001348323_exon_40_0_chr2_230744698_r	0	-
chr2	230786595	230786725	NM_001348323_exon_41_0_chr2_230786596_r	0	-
chr2	239067648	239067846	NM_001291832_exon_0_0_chr2_239067649_f	0	+
chr2	239070234	239070357	NM_001291832_exon_1_0_chr2_239070235_f	0	+
chr2	239071376	239071479	NM_001291832_exon_2_0_chr2_239071377_f	0	+
chr2	239072377	239072640	NM_001291832_exon_3_0_chr2_239072378_f	0	+
chr2	239072715	239072824	NM_001291832_exon_4_0_chr2_239072716_f	0	+
chr2	239072910	239073001	NM_001291832_exon_5_0_chr2_239072911_f	0	+
chr2	239074246	239074325	NM_001291832_exon_6_0_chr2_239074247_f	0	+
chr2	239075596	239077532	NM_001291832_exon_7_0_chr2_239075597_f	0	+
chr2	235860660	235860814	NM_014521_exon_0_0_chr2_235860661_f	0	+
chr2	235903946	235904020	NM_014521_exon_1_0_chr2_235903947_f	0	+
chr2	235943514	235943764	NM_014521_exon_2_0_chr2_235943515_f	0	+
chr2	235949531	235951891	NM_014521_exon_3_0_chr2_235949532_f	0	+
chr2	235961205	235961394	NM_014521_exon_4_0_chr2_235961206_f	0	+
chr2	235962235	235964358	NM_014521_exon_5_0_chr2_235962236_f	0	+
chr2	242166678	242169102	NM_005336_exon_0_0_chr2_242166679_r	0	-
chr2	242169247	242169376	NM_005336_exon_1_0_chr2_242169248_r	0	-
chr2	242169567	242169684	NM_005336_exon_2_0_chr2_242169568_r	0	-
chr2	242170173	242170359	NM_005336_exon_3_0_chr2_242170174_r	0	-
chr2	242173234	242173378	NM_005336_exon_4_0_chr2_242173235_r	0	-
chr2	242174535	242174670	NM_005336_exon_5_0_chr2_242174536_r	0	-
chr2	242174904	242175009	NM_005336_exon_6_0_chr2_242174905_r	0	-
chr2	242176029	242176184	NM_005336_exon_7_0_chr2_242176030_r	0	-
chr2	242178063	242178202	NM_005336_exon_8_0_chr2_242178064_r	0	-
chr2	242179016	242179235	NM_005336_exon_9_0_chr2_242179017_r	0	-
chr2	242179315	242179537	NM_005336_exon_10_0_chr2_242179316_r	0	-
chr2	242181874	242182093	NM_005336_exon_11_0_chr2_242181875_r	0	-
chr2	242186166	242186298	NM_005336_exon_12_0_chr2_242186167_r	0	-
chr2	242186470	242186557	NM_005336_exon_13_0_chr2_242186471_r	0	-
chr2	242187417	242187531	NM_005336_exon_14_0_chr2_242187418_r	0	-
chr2	242187658	242187763	NM_005336_exon_15_0_chr2_242187659_r	0	-
chr2	242189255	242189395	NM_005336_exon_16_0_chr2_242189256_r	0	-
chr2	242192371	242192450	NM_005336_exon_17_0_chr2_242192372_r	0	-
chr2	242192807	242192912	NM_005336_exon_18_0_chr2_242192808_r	0	-
chr2	242194465	242194573	NM_005336_exon_19_0_chr2_242194466_r	0	-
chr2	242194788	242194995	NM_005336_exon_20_0_chr2_242194789_r	0	-
chr2	242195598	242195814	NM_005336_exon_21_0_chr2_242195599_r	0	-
chr2	242196014	242196221	NM_005336_exon_22_0_chr2_242196015_r	0	-
chr2	242202125	242202341	NM_005336_exon_23_0_chr2_242202126_r	0	-
chr2	242203862	242204020	NM_005336_exon_24_0_chr2_242203863_r	0	-
chr2	242206208	242206321	NM_005336_exon_25_0_chr2_242206209_r	0	-
chr2	242207891	242207956	NM_005336_exon_26_0_chr2_242207892_r	0	-
chr2	242254984	242255257	NM_005336_exon_27_0_chr2_242254985_r	0	-
chr2	239969863	239974832	NM_006037_exon_0_0_chr2_239969864_r	0	-
chr2	239975155	239975297	NM_006037_exon_1_0_chr2_239975156_r	0	-
chr2	239976444	239976529	NM_006037_exon_2_0_chr2_239976445_r	0	-
chr2	239988417	239988551	NM_006037_exon_3_0_chr2_239988418_r	0	-
chr2	239990184	239990303	NM_006037_exon_4_0_chr2_239990185_r	0	-
chr2	240002790	240002888	NM_006037_exon_5_0_chr2_240002791_r	0	-
chr2	240003797	240003917	NM_006037_exon_6_0_chr2_240003798_r	0	-
chr2	240005850	240005938	NM_006037_exon_7_0_chr2_240005851_r	0	-
chr2	240009254	240009310	NM_006037_exon_8_0_chr2_240009255_r	0	-
chr2	240011704	240011812	NM_006037_exon_9_0_chr2_240011705_r	0	-
chr2	240016705	240016752	NM_006037_exon_10_0_chr2_240016706_r	0	-
chr2	240024471	240024592	NM_006037_exon_11_0_chr2_240024472_r	0	-
chr2	240029745	240029879	NM_006037_exon_12_0_chr2_240029746_r	0	-
chr2	240033221	240033408	NM_006037_exon_13_0_chr2_240033222_r	0	-
chr2	240036748	240037006	NM_006037_exon_14_0_chr2_240036749_r	0	-
chr2	240048151	240048375	NM_006037_exon_15_0_chr2_240048152_r	0	-
chr2	240055940	240056139	NM_006037_exon_16_0_chr2_240055941_r	0	-
chr2	240056222	240056339	NM_006037_exon_17_0_chr2_240056223_r	0	-
chr2	240061379	240061492	NM_006037_exon_18_0_chr2_240061380_r	0	-
chr2	240066278	240066410	NM_006037_exon_19_0_chr2_240066279_r	0	-
chr2	240078347	240078469	NM_006037_exon_20_0_chr2_240078348_r	0	-
chr2	240085498	240085619	NM_006037_exon_21_0_chr2_240085499_r	0	-
chr2	240098108	240098259	NM_006037_exon_22_0_chr2_240098109_r	0	-
chr2	240111528	240111773	NM_006037_exon_23_0_chr2_240111529_r	0	-
chr2	240158288	240158360	NM_006037_exon_24_0_chr2_240158289_r	0	-
chr2	240274372	240274613	NM_006037_exon_25_0_chr2_240274373_r	0	-
chr2	240322070	240322643	NM_006037_exon_26_0_chr2_240322071_r	0	-
chr2	242166678	242169102	NM_001320965_exon_0_0_chr2_242166679_r	0	-
chr2	242169247	242169376	NM_001320965_exon_1_0_chr2_242169248_r	0	-
chr2	242169567	242169684	NM_001320965_exon_2_0_chr2_242169568_r	0	-
chr2	242170173	242170359	NM_001320965_exon_3_0_chr2_242170174_r	0	-
chr2	242173234	242173378	NM_001320965_exon_4_0_chr2_242173235_r	0	-
chr2	242174535	242174670	NM_001320965_exon_5_0_chr2_242174536_r	0	-
chr2	242174904	242175009	NM_001320965_exon_6_0_chr2_242174905_r	0	-
chr2	242176029	242176184	NM_001320965_exon_7_0_chr2_242176030_r	0	-
chr2	242178063	242178202	NM_001320965_exon_8_0_chr2_242178064_r	0	-
chr2	242179016	242179235	NM_001320965_exon_9_0_chr2_242179017_r	0	-
chr2	242179315	242179537	NM_001320965_exon_10_0_chr2_242179316_r	0	-
chr2	242181874	242182093	NM_001320965_exon_11_0_chr2_242181875_r	0	-
chr2	242186166	242186298	NM_001320965_exon_12_0_chr2_242186167_r	0	-
chr2	242186470	242186557	NM_001320965_exon_13_0_chr2_242186471_r	0	-
chr2	242187417	242187531	NM_001320965_exon_14_0_chr2_242187418_r	0	-
chr2	242187658	242187763	NM_001320965_exon_15_0_chr2_242187659_r	0	-
chr2	242189255	242189395	NM_001320965_exon_16_0_chr2_242189256_r	0	-
chr2	242192371	242192450	NM_001320965_exon_17_0_chr2_242192372_r	0	-
chr2	242192807	242192912	NM_001320965_exon_18_0_chr2_242192808_r	0	-
chr2	242194465	242194573	NM_001320965_exon_19_0_chr2_242194466_r	0	-
chr2	242194788	242194995	NM_001320965_exon_20_0_chr2_242194789_r	0	-
chr2	242195598	242195814	NM_001320965_exon_21_0_chr2_242195599_r	0	-
chr2	242196014	242196221	NM_001320965_exon_22_0_chr2_242196015_r	0	-
chr2	242202125	242202341	NM_001320965_exon_23_0_chr2_242202126_r	0	-
chr2	242203862	242204020	NM_001320965_exon_24_0_chr2_242203863_r	0	-
chr2	242206208	242206321	NM_001320965_exon_25_0_chr2_242206209_r	0	-
chr2	242207891	242207956	NM_001320965_exon_26_0_chr2_242207892_r	0	-
chr2	242254516	242254707	NM_001320965_exon_27_0_chr2_242254517_r	0	-
chr2	236402732	236403493	NM_001037131_exon_0_0_chr2_236402733_f	0	+
chr2	236617822	236617881	NM_001037131_exon_1_0_chr2_236617823_f	0	+
chr2	236626200	236626288	NM_001037131_exon_2_0_chr2_236626201_f	0	+
chr2	236649606	236649692	NM_001037131_exon_3_0_chr2_236649607_f	0	+
chr2	236653341	236653483	NM_001037131_exon_4_0_chr2_236653342_f	0	+
chr2	236658997	236659132	NM_001037131_exon_5_0_chr2_236658998_f	0	+
chr2	236706402	236706530	NM_001037131_exon_6_0_chr2_236706403_f	0	+
chr2	236708010	236708166	NM_001037131_exon_7_0_chr2_236708011_f	0	+
chr2	236715882	236715975	NM_001037131_exon_8_0_chr2_236715883_f	0	+
chr2	236791988	236792093	NM_001037131_exon_9_0_chr2_236791989_f	0	+
chr2	236817381	236817550	NM_001037131_exon_10_0_chr2_236817382_f	0	+
chr2	236839408	236839567	NM_001037131_exon_11_0_chr2_236839409_f	0	+
chr2	236877105	236877267	NM_001037131_exon_12_0_chr2_236877106_f	0	+
chr2	236945204	236945359	NM_001037131_exon_13_0_chr2_236945205_f	0	+
chr2	236949394	236949485	NM_001037131_exon_14_0_chr2_236949395_f	0	+
chr2	236957702	236957925	NM_001037131_exon_15_0_chr2_236957703_f	0	+
chr2	237028835	237029091	NM_001037131_exon_16_0_chr2_237028836_f	0	+
chr2	237032562	237040444	NM_001037131_exon_17_0_chr2_237032563_f	0	+
chr2	236402732	236403493	NM_014914_exon_0_0_chr2_236402733_f	0	+
chr2	236617822	236617881	NM_014914_exon_1_0_chr2_236617823_f	0	+
chr2	236626200	236626288	NM_014914_exon_2_0_chr2_236626201_f	0	+
chr2	236649606	236649692	NM_014914_exon_3_0_chr2_236649607_f	0	+
chr2	236653341	236653483	NM_014914_exon_4_0_chr2_236653342_f	0	+
chr2	236658997	236659132	NM_014914_exon_5_0_chr2_236658998_f	0	+
chr2	236706402	236706530	NM_014914_exon_6_0_chr2_236706403_f	0	+
chr2	236708010	236708166	NM_014914_exon_7_0_chr2_236708011_f	0	+
chr2	236715882	236715975	NM_014914_exon_8_0_chr2_236715883_f	0	+
chr2	236791988	236792093	NM_014914_exon_9_0_chr2_236791989_f	0	+
chr2	236817381	236817550	NM_014914_exon_10_0_chr2_236817382_f	0	+
chr2	236877105	236877267	NM_014914_exon_11_0_chr2_236877106_f	0	+
chr2	236945204	236945359	NM_014914_exon_12_0_chr2_236945205_f	0	+
chr2	236949394	236949485	NM_014914_exon_13_0_chr2_236949395_f	0	+
chr2	236957702	236957925	NM_014914_exon_14_0_chr2_236957703_f	0	+
chr2	237028835	237029091	NM_014914_exon_15_0_chr2_237028836_f	0	+
chr2	237032562	237040444	NM_014914_exon_16_0_chr2_237032563_f	0	+
chr2	218135	219001	NR_104225_exon_0_0_chr2_218136_r	0	-
chr2	224867	224920	NR_104225_exon_1_0_chr2_224868_r	0	-
chr2	229965	230044	NR_104225_exon_2_0_chr2_229966_r	0	-
chr2	231022	231191	NR_104225_exon_3_0_chr2_231023_r	0	-
chr2	233100	233229	NR_104225_exon_4_0_chr2_233101_r	0	-
chr2	234159	234272	NR_104225_exon_5_0_chr2_234160_r	0	-
chr2	247537	247602	NR_104225_exon_6_0_chr2_247538_r	0	-
chr2	249730	249844	NR_104225_exon_7_0_chr2_249731_r	0	-
chr2	253004	253115	NR_104225_exon_8_0_chr2_253005_r	0	-
chr2	264083	264392	NR_104225_exon_9_0_chr2_264084_r	0	-
chr2	239560	242176	NR_104224_exon_0_0_chr2_239561_r	0	-
chr2	243502	243562	NR_104224_exon_1_0_chr2_243503_r	0	-
chr2	247537	247602	NR_104224_exon_2_0_chr2_247538_r	0	-
chr2	249730	249844	NR_104224_exon_3_0_chr2_249731_r	0	-
chr2	253004	253115	NR_104224_exon_4_0_chr2_253005_r	0	-
chr2	262630	262786	NR_104224_exon_5_0_chr2_262631_r	0	-
chr2	264781	264866	NR_104224_exon_6_0_chr2_264782_r	0	-
chr2	218135	219001	NM_001282682_exon_0_0_chr2_218136_r	0	-
chr2	229965	230044	NM_001282682_exon_1_0_chr2_229966_r	0	-
chr2	231022	231191	NM_001282682_exon_2_0_chr2_231023_r	0	-
chr2	233100	233229	NM_001282682_exon_3_0_chr2_233101_r	0	-
chr2	234159	234272	NM_001282682_exon_4_0_chr2_234160_r	0	-
chr2	242797	242871	NM_001282682_exon_5_0_chr2_242798_r	0	-
chr2	243502	243562	NM_001282682_exon_6_0_chr2_243503_r	0	-
chr2	247537	247602	NM_001282682_exon_7_0_chr2_247538_r	0	-
chr2	249730	249844	NM_001282682_exon_8_0_chr2_249731_r	0	-
chr2	253004	253115	NM_001282682_exon_9_0_chr2_253005_r	0	-
chr2	264781	264866	NM_001282682_exon_10_0_chr2_264782_r	0	-
chr2	779836	780588	NR_033880_exon_0_0_chr2_779837_r	0	-
chr2	806036	806257	NR_033880_exon_1_0_chr2_806037_r	0	-
chr2	849657	849896	NR_033880_exon_2_0_chr2_849658_r	0	-
chr2	863803	864112	NR_033880_exon_3_0_chr2_863804_r	0	-
chr2	779836	780588	NR_111963_exon_0_0_chr2_779837_r	0	-
chr2	806036	806257	NR_111963_exon_1_0_chr2_806037_r	0	-
chr2	863803	864112	NR_111963_exon_2_0_chr2_863804_r	0	-
chr2	218135	219001	NR_104223_exon_0_0_chr2_218136_r	0	-
chr2	224863	224920	NR_104223_exon_1_0_chr2_224864_r	0	-
chr2	229965	230044	NR_104223_exon_2_0_chr2_229966_r	0	-
chr2	231022	231191	NR_104223_exon_3_0_chr2_231023_r	0	-
chr2	233100	233229	NR_104223_exon_4_0_chr2_233101_r	0	-
chr2	234159	234272	NR_104223_exon_5_0_chr2_234160_r	0	-
chr2	247537	247602	NR_104223_exon_6_0_chr2_247538_r	0	-
chr2	249730	249844	NR_104223_exon_7_0_chr2_249731_r	0	-
chr2	253004	253115	NR_104223_exon_8_0_chr2_253005_r	0	-
chr2	260084	261130	NR_104223_exon_9_0_chr2_260085_r	0	-
chr2	262200	262786	NR_104223_exon_10_0_chr2_262201_r	0	-
chr2	264702	264743	NR_104223_exon_11_0_chr2_264703_r	0	-
chr2	218135	219001	NM_001159597_exon_0_0_chr2_218136_r	0	-
chr2	229965	230044	NM_001159597_exon_1_0_chr2_229966_r	0	-
chr2	231022	231191	NM_001159597_exon_2_0_chr2_231023_r	0	-
chr2	233100	233229	NM_001159597_exon_3_0_chr2_233101_r	0	-
chr2	234159	234272	NM_001159597_exon_4_0_chr2_234160_r	0	-
chr2	247537	247602	NM_001159597_exon_5_0_chr2_247538_r	0	-
chr2	249730	249844	NM_001159597_exon_6_0_chr2_249731_r	0	-
chr2	253004	253115	NM_001159597_exon_7_0_chr2_253005_r	0	-
chr2	263983	264097	NM_001159597_exon_8_0_chr2_263984_r	0	-
chr2	218135	219001	NM_015677_exon_0_0_chr2_218136_r	0	-
chr2	224863	224920	NM_015677_exon_1_0_chr2_224864_r	0	-
chr2	229965	230044	NM_015677_exon_2_0_chr2_229966_r	0	-
chr2	231022	231191	NM_015677_exon_3_0_chr2_231023_r	0	-
chr2	233100	233229	NM_015677_exon_4_0_chr2_233101_r	0	-
chr2	234159	234272	NM_015677_exon_5_0_chr2_234160_r	0	-
chr2	247537	247602	NM_015677_exon_6_0_chr2_247538_r	0	-
chr2	249730	249844	NM_015677_exon_7_0_chr2_249731_r	0	-
chr2	253004	253115	NM_015677_exon_8_0_chr2_253005_r	0	-
chr2	263983	264097	NM_015677_exon_9_0_chr2_263984_r	0	-
chr2	218135	219001	NR_104226_exon_0_0_chr2_218136_r	0	-
chr2	229965	230044	NR_104226_exon_1_0_chr2_229966_r	0	-
chr2	231022	231191	NR_104226_exon_2_0_chr2_231023_r	0	-
chr2	233100	233229	NR_104226_exon_3_0_chr2_233101_r	0	-
chr2	234159	234272	NR_104226_exon_4_0_chr2_234160_r	0	-
chr2	243502	243562	NR_104226_exon_5_0_chr2_243503_r	0	-
chr2	247537	247602	NR_104226_exon_6_0_chr2_247538_r	0	-
chr2	249730	249844	NR_104226_exon_7_0_chr2_249731_r	0	-
chr2	253004	253115	NR_104226_exon_8_0_chr2_253005_r	0	-
chr2	260084	260702	NR_104226_exon_9_0_chr2_260085_r	0	-
chr2	262630	262786	NR_104226_exon_10_0_chr2_262631_r	0	-
chr2	1417232	1417317	NM_001206744_exon_0_0_chr2_1417233_f	0	+
chr2	1418179	1418274	NM_001206744_exon_1_0_chr2_1418180_f	0	+
chr2	1426816	1426901	NM_001206744_exon_2_0_chr2_1426817_f	0	+
chr2	1437209	1437379	NM_001206744_exon_3_0_chr2_1437210_f	0	+
chr2	1440023	1440156	NM_001206744_exon_4_0_chr2_1440024_f	0	+
chr2	1457465	1457595	NM_001206744_exon_5_0_chr2_1457466_f	0	+
chr2	1459847	1460054	NM_001206744_exon_6_0_chr2_1459848_f	0	+
chr2	1480857	1481376	NM_001206744_exon_7_0_chr2_1480858_f	0	+
chr2	1488367	1488626	NM_001206744_exon_8_0_chr2_1488368_f	0	+
chr2	1491592	1491763	NM_001206744_exon_9_0_chr2_1491593_f	0	+
chr2	1497573	1497811	NM_001206744_exon_10_0_chr2_1497574_f	0	+
chr2	1499760	1499969	NM_001206744_exon_11_0_chr2_1499761_f	0	+
chr2	1500366	1500537	NM_001206744_exon_12_0_chr2_1500367_f	0	+
chr2	1507719	1507851	NM_001206744_exon_13_0_chr2_1507720_f	0	+
chr2	1520654	1520754	NM_001206744_exon_14_0_chr2_1520655_f	0	+
chr2	1544365	1544495	NM_001206744_exon_15_0_chr2_1544366_f	0	+
chr2	1546192	1546499	NM_001206744_exon_16_0_chr2_1546193_f	0	+
chr2	1635658	1638095	NM_012293_exon_0_0_chr2_1635659_r	0	-
chr2	1639179	1639293	NM_012293_exon_1_0_chr2_1639180_r	0	-
chr2	1642617	1642750	NM_012293_exon_2_0_chr2_1642618_r	0	-
chr2	1643073	1643194	NM_012293_exon_3_0_chr2_1643074_r	0	-
chr2	1647139	1647348	NM_012293_exon_4_0_chr2_1647140_r	0	-
chr2	1648389	1648524	NM_012293_exon_5_0_chr2_1648390_r	0	-
chr2	1651943	1653447	NM_012293_exon_6_0_chr2_1651944_r	0	-
chr2	1657399	1657557	NM_012293_exon_7_0_chr2_1657400_r	0	-
chr2	1658171	1658280	NM_012293_exon_8_0_chr2_1658172_r	0	-
chr2	1664652	1664809	NM_012293_exon_9_0_chr2_1664653_r	0	-
chr2	1665843	1665956	NM_012293_exon_10_0_chr2_1665844_r	0	-
chr2	1667376	1667535	NM_012293_exon_11_0_chr2_1667377_r	0	-
chr2	1668729	1668846	NM_012293_exon_12_0_chr2_1668730_r	0	-
chr2	1669985	1670258	NM_012293_exon_13_0_chr2_1669986_r	0	-
chr2	1677414	1677584	NM_012293_exon_14_0_chr2_1677415_r	0	-
chr2	1680698	1680816	NM_012293_exon_15_0_chr2_1680699_r	0	-
chr2	1683964	1684134	NM_012293_exon_16_0_chr2_1683965_r	0	-
chr2	1687427	1687499	NM_012293_exon_17_0_chr2_1687428_r	0	-
chr2	1687851	1687923	NM_012293_exon_18_0_chr2_1687852_r	0	-
chr2	1691403	1691475	NM_012293_exon_19_0_chr2_1691404_r	0	-
chr2	1695699	1695771	NM_012293_exon_20_0_chr2_1695700_r	0	-
chr2	1696834	1696906	NM_012293_exon_21_0_chr2_1696835_r	0	-
chr2	1748027	1748319	NM_012293_exon_22_0_chr2_1748028_r	0	-
chr2	1417232	1417317	NM_001206745_exon_0_0_chr2_1417233_f	0	+
chr2	1418179	1418274	NM_001206745_exon_1_0_chr2_1418180_f	0	+
chr2	1426816	1426901	NM_001206745_exon_2_0_chr2_1426817_f	0	+
chr2	1437209	1437379	NM_001206745_exon_3_0_chr2_1437210_f	0	+
chr2	1440023	1440156	NM_001206745_exon_4_0_chr2_1440024_f	0	+
chr2	1457465	1457595	NM_001206745_exon_5_0_chr2_1457466_f	0	+
chr2	1459847	1460054	NM_001206745_exon_6_0_chr2_1459848_f	0	+
chr2	1480857	1481376	NM_001206745_exon_7_0_chr2_1480858_f	0	+
chr2	1488367	1488626	NM_001206745_exon_8_0_chr2_1488368_f	0	+
chr2	1497573	1497811	NM_001206745_exon_9_0_chr2_1497574_f	0	+
chr2	1499760	1499969	NM_001206745_exon_10_0_chr2_1499761_f	0	+
chr2	1500366	1500537	NM_001206745_exon_11_0_chr2_1500367_f	0	+
chr2	1507719	1507851	NM_001206745_exon_12_0_chr2_1507720_f	0	+
chr2	1520654	1520754	NM_001206745_exon_13_0_chr2_1520655_f	0	+
chr2	1544365	1544495	NM_001206745_exon_14_0_chr2_1544366_f	0	+
chr2	1546192	1546499	NM_001206745_exon_15_0_chr2_1546193_f	0	+
chr2	1417232	1417322	NM_000547_exon_0_0_chr2_1417233_f	0	+
chr2	1418179	1418274	NM_000547_exon_1_0_chr2_1418180_f	0	+
chr2	1426816	1426901	NM_000547_exon_2_0_chr2_1426817_f	0	+
chr2	1437209	1437379	NM_000547_exon_3_0_chr2_1437210_f	0	+
chr2	1440023	1440156	NM_000547_exon_4_0_chr2_1440024_f	0	+
chr2	1457465	1457595	NM_000547_exon_5_0_chr2_1457466_f	0	+
chr2	1459847	1460054	NM_000547_exon_6_0_chr2_1459848_f	0	+
chr2	1480857	1481376	NM_000547_exon_7_0_chr2_1480858_f	0	+
chr2	1488367	1488626	NM_000547_exon_8_0_chr2_1488368_f	0	+
chr2	1491592	1491763	NM_000547_exon_9_0_chr2_1491593_f	0	+
chr2	1497573	1497811	NM_000547_exon_10_0_chr2_1497574_f	0	+
chr2	1499760	1499969	NM_000547_exon_11_0_chr2_1499761_f	0	+
chr2	1500366	1500537	NM_000547_exon_12_0_chr2_1500367_f	0	+
chr2	1507719	1507851	NM_000547_exon_13_0_chr2_1507720_f	0	+
chr2	1520654	1520754	NM_000547_exon_14_0_chr2_1520655_f	0	+
chr2	1544365	1544495	NM_000547_exon_15_0_chr2_1544366_f	0	+
chr2	1546192	1546499	NM_000547_exon_16_0_chr2_1546193_f	0	+
chr2	1418179	1418274	NM_175722_exon_0_0_chr2_1418180_f	0	+
chr2	1426816	1426901	NM_175722_exon_1_0_chr2_1426817_f	0	+
chr2	1437209	1437379	NM_175722_exon_2_0_chr2_1437210_f	0	+
chr2	1440023	1440156	NM_175722_exon_3_0_chr2_1440024_f	0	+
chr2	1457465	1457595	NM_175722_exon_4_0_chr2_1457466_f	0	+
chr2	1459847	1460054	NM_175722_exon_5_0_chr2_1459848_f	0	+
chr2	1488367	1488626	NM_175722_exon_6_0_chr2_1488368_f	0	+
chr2	1491592	1491763	NM_175722_exon_7_0_chr2_1491593_f	0	+
chr2	1497573	1497811	NM_175722_exon_8_0_chr2_1497574_f	0	+
chr2	1499760	1499969	NM_175722_exon_9_0_chr2_1499761_f	0	+
chr2	1500366	1500537	NM_175722_exon_10_0_chr2_1500367_f	0	+
chr2	1507719	1507851	NM_175722_exon_11_0_chr2_1507720_f	0	+
chr2	1520654	1520754	NM_175722_exon_12_0_chr2_1520655_f	0	+
chr2	1544365	1544495	NM_175722_exon_13_0_chr2_1544366_f	0	+
chr2	1546192	1546499	NM_175722_exon_14_0_chr2_1546193_f	0	+
chr2	1418179	1418274	NM_175721_exon_0_0_chr2_1418180_f	0	+
chr2	1426816	1426901	NM_175721_exon_1_0_chr2_1426817_f	0	+
chr2	1437209	1437379	NM_175721_exon_2_0_chr2_1437210_f	0	+
chr2	1440023	1440156	NM_175721_exon_3_0_chr2_1440024_f	0	+
chr2	1457465	1457595	NM_175721_exon_4_0_chr2_1457466_f	0	+
chr2	1459847	1460054	NM_175721_exon_5_0_chr2_1459848_f	0	+
chr2	1480857	1481376	NM_175721_exon_6_0_chr2_1480858_f	0	+
chr2	1488367	1488626	NM_175721_exon_7_0_chr2_1488368_f	0	+
chr2	1491592	1491763	NM_175721_exon_8_0_chr2_1491593_f	0	+
chr2	1497573	1497811	NM_175721_exon_9_0_chr2_1497574_f	0	+
chr2	1499760	1499969	NM_175721_exon_10_0_chr2_1499761_f	0	+
chr2	1500366	1500537	NM_175721_exon_11_0_chr2_1500367_f	0	+
chr2	1520654	1520754	NM_175721_exon_12_0_chr2_1520655_f	0	+
chr2	1544365	1544495	NM_175721_exon_13_0_chr2_1544366_f	0	+
chr2	1546192	1546499	NM_175721_exon_14_0_chr2_1546193_f	0	+
chr2	1417232	1417322	NM_175719_exon_0_0_chr2_1417233_f	0	+
chr2	1418179	1418274	NM_175719_exon_1_0_chr2_1418180_f	0	+
chr2	1426816	1426901	NM_175719_exon_2_0_chr2_1426817_f	0	+
chr2	1437209	1437379	NM_175719_exon_3_0_chr2_1437210_f	0	+
chr2	1440023	1440156	NM_175719_exon_4_0_chr2_1440024_f	0	+
chr2	1457465	1457595	NM_175719_exon_5_0_chr2_1457466_f	0	+
chr2	1459847	1460054	NM_175719_exon_6_0_chr2_1459848_f	0	+
chr2	1480857	1481376	NM_175719_exon_7_0_chr2_1480858_f	0	+
chr2	1488367	1488626	NM_175719_exon_8_0_chr2_1488368_f	0	+
chr2	1497573	1497811	NM_175719_exon_9_0_chr2_1497574_f	0	+
chr2	1499760	1499969	NM_175719_exon_10_0_chr2_1499761_f	0	+
chr2	1500366	1500537	NM_175719_exon_11_0_chr2_1500367_f	0	+
chr2	1507719	1507851	NM_175719_exon_12_0_chr2_1507720_f	0	+
chr2	1520654	1520754	NM_175719_exon_13_0_chr2_1520655_f	0	+
chr2	1544365	1544495	NM_175719_exon_14_0_chr2_1544366_f	0	+
chr2	1546192	1546499	NM_175719_exon_15_0_chr2_1546193_f	0	+
chr2	2898819	2900452	NR_110228_exon_0_0_chr2_2898820_r	0	-
chr2	2900959	2901076	NR_110228_exon_1_0_chr2_2900960_r	0	-
chr2	2969585	2969643	NR_110228_exon_2_0_chr2_2969586_r	0	-
chr2	2970349	2970447	NR_110228_exon_3_0_chr2_2970350_r	0	-
chr2	3129066	3129210	NR_110228_exon_4_0_chr2_3129067_r	0	-
chr2	3129333	3129427	NR_110228_exon_5_0_chr2_3129334_r	0	-
chr2	3129598	3129798	NR_110228_exon_6_0_chr2_3129599_r	0	-
chr2	3642421	3642758	NM_001255983_exon_0_0_chr2_3642422_f	0	+
chr2	3651904	3652060	NM_001255983_exon_1_0_chr2_3651905_f	0	+
chr2	3660900	3660972	NM_001255983_exon_2_0_chr2_3660901_f	0	+
chr2	3687867	3687921	NM_001255983_exon_3_0_chr2_3687868_f	0	+
chr2	3691033	3691129	NM_001255983_exon_4_0_chr2_3691034_f	0	+
chr2	3691316	3692234	NM_001255983_exon_5_0_chr2_3691317_f	0	+
chr2	3642421	3642758	NM_001255982_exon_0_0_chr2_3642422_f	0	+
chr2	3651904	3652060	NM_001255982_exon_1_0_chr2_3651905_f	0	+
chr2	3685122	3685194	NM_001255982_exon_2_0_chr2_3685123_f	0	+
chr2	3687867	3687921	NM_001255982_exon_3_0_chr2_3687868_f	0	+
chr2	3691033	3691129	NM_001255982_exon_4_0_chr2_3691034_f	0	+
chr2	3691316	3692234	NM_001255982_exon_5_0_chr2_3691317_f	0	+
chr2	3653641	3653833	NM_001255986_exon_0_0_chr2_3653642_f	0	+
chr2	3660900	3660972	NM_001255986_exon_1_0_chr2_3660901_f	0	+
chr2	3685122	3685194	NM_001255986_exon_2_0_chr2_3685123_f	0	+
chr2	3687867	3687921	NM_001255986_exon_3_0_chr2_3687868_f	0	+
chr2	3691033	3691129	NM_001255986_exon_4_0_chr2_3691034_f	0	+
chr2	3691316	3692234	NM_001255986_exon_5_0_chr2_3691317_f	0	+
chr2	3192694	3193279	NM_001330531_exon_0_0_chr2_3192695_r	0	-
chr2	3196184	3196352	NM_001330531_exon_1_0_chr2_3196185_r	0	-
chr2	3197769	3197937	NM_001330531_exon_2_0_chr2_3197770_r	0	-
chr2	3200651	3200788	NM_001330531_exon_3_0_chr2_3200652_r	0	-
chr2	3217919	3218019	NM_001330531_exon_4_0_chr2_3217920_r	0	-
chr2	3341787	3341920	NM_001330531_exon_5_0_chr2_3341788_r	0	-
chr2	3358320	3358404	NM_001330531_exon_6_0_chr2_3358321_r	0	-
chr2	3381418	3381703	NM_001330531_exon_7_0_chr2_3381419_r	0	-
chr2	3192694	3193279	NM_001330530_exon_0_0_chr2_3192695_r	0	-
chr2	3196184	3196352	NM_001330530_exon_1_0_chr2_3196185_r	0	-
chr2	3197769	3197937	NM_001330530_exon_2_0_chr2_3197770_r	0	-
chr2	3200651	3200788	NM_001330530_exon_3_0_chr2_3200652_r	0	-
chr2	3217919	3218019	NM_001330530_exon_4_0_chr2_3217920_r	0	-
chr2	3261069	3261226	NM_001330530_exon_5_0_chr2_3261070_r	0	-
chr2	3278109	3278190	NM_001330530_exon_6_0_chr2_3278110_r	0	-
chr2	3341787	3341920	NM_001330530_exon_7_0_chr2_3341788_r	0	-
chr2	3358320	3358404	NM_001330530_exon_8_0_chr2_3358321_r	0	-
chr2	3381418	3381703	NM_001330530_exon_9_0_chr2_3381419_r	0	-
chr2	3653641	3653833	NM_001255988_exon_0_0_chr2_3653642_f	0	+
chr2	3660900	3660972	NM_001255988_exon_1_0_chr2_3660901_f	0	+
chr2	3687867	3687921	NM_001255988_exon_2_0_chr2_3687868_f	0	+
chr2	3691033	3691129	NM_001255988_exon_3_0_chr2_3691034_f	0	+
chr2	3691316	3692234	NM_001255988_exon_4_0_chr2_3691317_f	0	+
chr2	3653641	3653833	NM_001255987_exon_0_0_chr2_3653642_f	0	+
chr2	3685122	3685194	NM_001255987_exon_1_0_chr2_3685123_f	0	+
chr2	3687867	3687921	NM_001255987_exon_2_0_chr2_3687868_f	0	+
chr2	3691033	3691129	NM_001255987_exon_3_0_chr2_3691034_f	0	+
chr2	3691316	3692234	NM_001255987_exon_4_0_chr2_3691317_f	0	+
chr2	3642421	3642758	NM_199235_exon_0_0_chr2_3642422_f	0	+
chr2	3651904	3652060	NM_199235_exon_1_0_chr2_3651905_f	0	+
chr2	3660900	3660972	NM_199235_exon_2_0_chr2_3660901_f	0	+
chr2	3673603	3673682	NM_199235_exon_3_0_chr2_3673604_f	0	+
chr2	3685122	3685194	NM_199235_exon_4_0_chr2_3685123_f	0	+
chr2	3687867	3687921	NM_199235_exon_5_0_chr2_3687868_f	0	+
chr2	3691033	3691129	NM_199235_exon_6_0_chr2_3691034_f	0	+
chr2	3691316	3692234	NM_199235_exon_7_0_chr2_3691317_f	0	+
chr2	3383445	3383647	NM_016030_exon_0_0_chr2_3383446_f	0	+
chr2	3391390	3392441	NM_016030_exon_1_0_chr2_3391391_f	0	+
chr2	3405547	3405664	NM_016030_exon_2_0_chr2_3405548_f	0	+
chr2	3425651	3425765	NM_016030_exon_3_0_chr2_3425652_f	0	+
chr2	3428295	3428434	NM_016030_exon_4_0_chr2_3428296_f	0	+
chr2	3447549	3447662	NM_016030_exon_5_0_chr2_3447550_f	0	+
chr2	3461391	3461464	NM_016030_exon_6_0_chr2_3461392_f	0	+
chr2	3464033	3464107	NM_016030_exon_7_0_chr2_3464034_f	0	+
chr2	3469367	3469466	NM_016030_exon_8_0_chr2_3469368_f	0	+
chr2	3481465	3481566	NM_016030_exon_9_0_chr2_3481466_f	0	+
chr2	3482616	3482704	NM_016030_exon_10_0_chr2_3482617_f	0	+
chr2	3482989	3483342	NM_016030_exon_11_0_chr2_3482990_f	0	+
chr2	3642421	3642758	NM_001255984_exon_0_0_chr2_3642422_f	0	+
chr2	3651904	3652060	NM_001255984_exon_1_0_chr2_3651905_f	0	+
chr2	3687867	3687921	NM_001255984_exon_2_0_chr2_3687868_f	0	+
chr2	3691033	3691129	NM_001255984_exon_3_0_chr2_3691034_f	0	+
chr2	3691316	3692234	NM_001255984_exon_4_0_chr2_3691317_f	0	+
chr2	3642421	3642758	NR_045659_exon_0_0_chr2_3642422_f	0	+
chr2	3651904	3652060	NR_045659_exon_1_0_chr2_3651905_f	0	+
chr2	3660900	3660972	NR_045659_exon_2_0_chr2_3660901_f	0	+
chr2	3685122	3685194	NR_045659_exon_3_0_chr2_3685123_f	0	+
chr2	3687867	3687921	NR_045659_exon_4_0_chr2_3687868_f	0	+
chr2	3688829	3689022	NR_045659_exon_5_0_chr2_3688830_f	0	+
chr2	3691033	3691129	NR_045659_exon_6_0_chr2_3691034_f	0	+
chr2	3691316	3692234	NR_045659_exon_7_0_chr2_3691317_f	0	+
chr2	3649495	3649613	NM_001255985_exon_0_0_chr2_3649496_f	0	+
chr2	3651142	3651251	NM_001255985_exon_1_0_chr2_3651143_f	0	+
chr2	3651904	3652060	NM_001255985_exon_2_0_chr2_3651905_f	0	+
chr2	3660900	3660972	NM_001255985_exon_3_0_chr2_3660901_f	0	+
chr2	3685122	3685194	NM_001255985_exon_4_0_chr2_3685123_f	0	+
chr2	3687867	3687921	NM_001255985_exon_5_0_chr2_3687868_f	0	+
chr2	3691033	3691129	NM_001255985_exon_6_0_chr2_3691034_f	0	+
chr2	3691316	3692234	NM_001255985_exon_7_0_chr2_3691317_f	0	+
chr2	3192694	3193279	NM_003310_exon_0_0_chr2_3192695_r	0	-
chr2	3196184	3196352	NM_003310_exon_1_0_chr2_3196185_r	0	-
chr2	3197769	3197937	NM_003310_exon_2_0_chr2_3197770_r	0	-
chr2	3200651	3200788	NM_003310_exon_3_0_chr2_3200652_r	0	-
chr2	3217919	3218019	NM_003310_exon_4_0_chr2_3217920_r	0	-
chr2	3261069	3261226	NM_003310_exon_5_0_chr2_3261070_r	0	-
chr2	3341787	3341920	NM_003310_exon_6_0_chr2_3341788_r	0	-
chr2	3358320	3358404	NM_003310_exon_7_0_chr2_3358321_r	0	-
chr2	3381418	3381703	NM_003310_exon_8_0_chr2_3381419_r	0	-
chr2	3751181	3751628	NM_001287444_exon_0_0_chr2_3751182_f	0	+
chr2	3756138	3756190	NM_001287444_exon_1_0_chr2_3756139_f	0	+
chr2	3774592	3774669	NM_001287444_exon_2_0_chr2_3774593_f	0	+
chr2	3789509	3789638	NM_001287444_exon_3_0_chr2_3789510_f	0	+
chr2	3800352	3800490	NM_001287444_exon_4_0_chr2_3800353_f	0	+
chr2	3802181	3802224	NM_001287444_exon_5_0_chr2_3802182_f	0	+
chr2	3815343	3815470	NM_001287444_exon_6_0_chr2_3815344_f	0	+
chr2	3816900	3817001	NM_001287444_exon_7_0_chr2_3816901_f	0	+
chr2	3826405	3826474	NM_001287444_exon_8_0_chr2_3826406_f	0	+
chr2	3832648	3832690	NM_001287444_exon_9_0_chr2_3832649_f	0	+
chr2	3894743	3895000	NM_001287444_exon_10_0_chr2_3894744_f	0	+
chr2	3383445	3383610	NM_001321102_exon_0_0_chr2_3383446_f	0	+
chr2	3391390	3392441	NM_001321102_exon_1_0_chr2_3391391_f	0	+
chr2	3405547	3405664	NM_001321102_exon_2_0_chr2_3405548_f	0	+
chr2	3425651	3425765	NM_001321102_exon_3_0_chr2_3425652_f	0	+
chr2	3428295	3428434	NM_001321102_exon_4_0_chr2_3428296_f	0	+
chr2	3447549	3447662	NM_001321102_exon_5_0_chr2_3447550_f	0	+
chr2	3461391	3461464	NM_001321102_exon_6_0_chr2_3461392_f	0	+
chr2	3464033	3464107	NM_001321102_exon_7_0_chr2_3464034_f	0	+
chr2	3469367	3469466	NM_001321102_exon_8_0_chr2_3469368_f	0	+
chr2	3481465	3481566	NM_001321102_exon_9_0_chr2_3481466_f	0	+
chr2	3482616	3482704	NM_001321102_exon_10_0_chr2_3482617_f	0	+
chr2	3482989	3483342	NM_001321102_exon_11_0_chr2_3482990_f	0	+
chr2	3653641	3653833	NM_001255989_exon_0_0_chr2_3653642_f	0	+
chr2	3687867	3687921	NM_001255989_exon_1_0_chr2_3687868_f	0	+
chr2	3691033	3691129	NM_001255989_exon_2_0_chr2_3691034_f	0	+
chr2	3691316	3692234	NM_001255989_exon_3_0_chr2_3691317_f	0	+
chr2	3642421	3642758	NM_024027_exon_0_0_chr2_3642422_f	0	+
chr2	3651904	3652060	NM_024027_exon_1_0_chr2_3651905_f	0	+
chr2	3660900	3660972	NM_024027_exon_2_0_chr2_3660901_f	0	+
chr2	3685122	3685194	NM_024027_exon_3_0_chr2_3685123_f	0	+
chr2	3687867	3687921	NM_024027_exon_4_0_chr2_3687868_f	0	+
chr2	3691033	3691129	NM_024027_exon_5_0_chr2_3691034_f	0	+
chr2	3691316	3692234	NM_024027_exon_6_0_chr2_3691317_f	0	+
chr2	3754431	3754568	NM_001365580_exon_0_0_chr2_3754432_f	0	+
chr2	3756138	3756190	NM_001365580_exon_1_0_chr2_3756139_f	0	+
chr2	3774592	3774669	NM_001365580_exon_2_0_chr2_3774593_f	0	+
chr2	3800352	3800490	NM_001365580_exon_3_0_chr2_3800353_f	0	+
chr2	3802181	3802224	NM_001365580_exon_4_0_chr2_3802182_f	0	+
chr2	3815343	3815470	NM_001365580_exon_5_0_chr2_3815344_f	0	+
chr2	3816900	3817001	NM_001365580_exon_6_0_chr2_3816901_f	0	+
chr2	3826405	3826474	NM_001365580_exon_7_0_chr2_3826406_f	0	+
chr2	3832648	3832690	NM_001365580_exon_8_0_chr2_3832649_f	0	+
chr2	3894743	3895594	NM_001365580_exon_9_0_chr2_3894744_f	0	+
chr2	7073147	7073337	NM_001349183_exon_0_0_chr2_7073148_f	0	+
chr2	7081078	7081278	NM_001349183_exon_1_0_chr2_7081079_f	0	+
chr2	7137046	7137192	NM_001349183_exon_2_0_chr2_7137047_f	0	+
chr2	7154584	7154689	NM_001349183_exon_3_0_chr2_7154585_f	0	+
chr2	7154842	7154903	NM_001349183_exon_4_0_chr2_7154843_f	0	+
chr2	7160603	7160811	NM_001349183_exon_5_0_chr2_7160604_f	0	+
chr2	7164499	7164647	NM_001349183_exon_6_0_chr2_7164500_f	0	+
chr2	7170256	7170346	NM_001349183_exon_7_0_chr2_7170257_f	0	+
chr2	7179759	7184313	NM_001349183_exon_8_0_chr2_7179760_f	0	+
chr2	7057548	7057753	NM_014746_exon_0_0_chr2_7057549_f	0	+
chr2	7081078	7081278	NM_014746_exon_1_0_chr2_7081079_f	0	+
chr2	7137046	7137192	NM_014746_exon_2_0_chr2_7137047_f	0	+
chr2	7154584	7154689	NM_014746_exon_3_0_chr2_7154585_f	0	+
chr2	7154842	7154903	NM_014746_exon_4_0_chr2_7154843_f	0	+
chr2	7160603	7160811	NM_014746_exon_5_0_chr2_7160604_f	0	+
chr2	7164499	7164647	NM_014746_exon_6_0_chr2_7164500_f	0	+
chr2	7170256	7170346	NM_014746_exon_7_0_chr2_7170257_f	0	+
chr2	7179759	7184313	NM_014746_exon_8_0_chr2_7179760_f	0	+
chr2	7057548	7057753	NM_001349186_exon_0_0_chr2_7057549_f	0	+
chr2	7081078	7081278	NM_001349186_exon_1_0_chr2_7081079_f	0	+
chr2	7154584	7154689	NM_001349186_exon_2_0_chr2_7154585_f	0	+
chr2	7154842	7154903	NM_001349186_exon_3_0_chr2_7154843_f	0	+
chr2	7160603	7160811	NM_001349186_exon_4_0_chr2_7160604_f	0	+
chr2	7164499	7164647	NM_001349186_exon_5_0_chr2_7164500_f	0	+
chr2	7170256	7170346	NM_001349186_exon_6_0_chr2_7170257_f	0	+
chr2	7179759	7184313	NM_001349186_exon_7_0_chr2_7179760_f	0	+
chr2	7073147	7073361	NM_001349182_exon_0_0_chr2_7073148_f	0	+
chr2	7081078	7081278	NM_001349182_exon_1_0_chr2_7081079_f	0	+
chr2	7137046	7137192	NM_001349182_exon_2_0_chr2_7137047_f	0	+
chr2	7154584	7154689	NM_001349182_exon_3_0_chr2_7154585_f	0	+
chr2	7154842	7154903	NM_001349182_exon_4_0_chr2_7154843_f	0	+
chr2	7160603	7160811	NM_001349182_exon_5_0_chr2_7160604_f	0	+
chr2	7164499	7164647	NM_001349182_exon_6_0_chr2_7164500_f	0	+
chr2	7170256	7170346	NM_001349182_exon_7_0_chr2_7170257_f	0	+
chr2	7179759	7184313	NM_001349182_exon_8_0_chr2_7179760_f	0	+
chr2	7057548	7057753	NM_001349181_exon_0_0_chr2_7057549_f	0	+
chr2	7081078	7081278	NM_001349181_exon_1_0_chr2_7081079_f	0	+
chr2	7137046	7137192	NM_001349181_exon_2_0_chr2_7137047_f	0	+
chr2	7154584	7154689	NM_001349181_exon_3_0_chr2_7154585_f	0	+
chr2	7154842	7154903	NM_001349181_exon_4_0_chr2_7154843_f	0	+
chr2	7160603	7160811	NM_001349181_exon_5_0_chr2_7160604_f	0	+
chr2	7164499	7164647	NM_001349181_exon_6_0_chr2_7164500_f	0	+
chr2	7170256	7170346	NM_001349181_exon_7_0_chr2_7170257_f	0	+
chr2	7213292	7213537	NM_001349181_exon_8_0_chr2_7213293_f	0	+
chr2	7215203	7216484	NM_001349181_exon_9_0_chr2_7215204_f	0	+
chr2	7202857	7203045	NR_110252_exon_0_0_chr2_7202858_r	0	-
chr2	7217012	7217177	NR_110252_exon_1_0_chr2_7217013_r	0	-
chr2	7217834	7218011	NR_110252_exon_2_0_chr2_7217835_r	0	-
chr2	7058924	7058985	NM_001349184_exon_0_0_chr2_7058925_f	0	+
chr2	7081078	7081278	NM_001349184_exon_1_0_chr2_7081079_f	0	+
chr2	7137046	7137192	NM_001349184_exon_2_0_chr2_7137047_f	0	+
chr2	7154584	7154689	NM_001349184_exon_3_0_chr2_7154585_f	0	+
chr2	7154842	7154903	NM_001349184_exon_4_0_chr2_7154843_f	0	+
chr2	7160603	7160811	NM_001349184_exon_5_0_chr2_7160604_f	0	+
chr2	7164499	7164647	NM_001349184_exon_6_0_chr2_7164500_f	0	+
chr2	7170256	7170346	NM_001349184_exon_7_0_chr2_7170257_f	0	+
chr2	7179759	7184313	NM_001349184_exon_8_0_chr2_7179760_f	0	+
chr2	7057548	7057753	NM_001349185_exon_0_0_chr2_7057549_f	0	+
chr2	7081078	7081278	NM_001349185_exon_1_0_chr2_7081079_f	0	+
chr2	7137046	7137192	NM_001349185_exon_2_0_chr2_7137047_f	0	+
chr2	7154584	7154689	NM_001349185_exon_3_0_chr2_7154585_f	0	+
chr2	7154842	7154903	NM_001349185_exon_4_0_chr2_7154843_f	0	+
chr2	7160603	7160811	NM_001349185_exon_5_0_chr2_7160604_f	0	+
chr2	7164499	7164647	NM_001349185_exon_6_0_chr2_7164500_f	0	+
chr2	7170256	7170346	NM_001349185_exon_7_0_chr2_7170257_f	0	+
chr2	7208346	7208409	NM_001349185_exon_8_0_chr2_7208347_f	0	+
chr2	7215203	7216484	NM_001349185_exon_9_0_chr2_7215204_f	0	+
chr2	7073147	7073361	NR_146069_exon_0_0_chr2_7073148_f	0	+
chr2	7081078	7081278	NR_146069_exon_1_0_chr2_7081079_f	0	+
chr2	7091448	7091500	NR_146069_exon_2_0_chr2_7091449_f	0	+
chr2	7093275	7095132	NR_146069_exon_3_0_chr2_7093276_f	0	+
chr2	8868986	8872112	NM_001348731_exon_0_0_chr2_8868987_r	0	-
chr2	8873573	8873810	NM_001348731_exon_1_0_chr2_8873574_r	0	-
chr2	8874784	8874883	NM_001348731_exon_2_0_chr2_8874785_r	0	-
chr2	8876997	8877129	NM_001348731_exon_3_0_chr2_8876998_r	0	-
chr2	8888016	8888130	NM_001348731_exon_4_0_chr2_8888017_r	0	-
chr2	8890241	8890465	NM_001348731_exon_5_0_chr2_8890242_r	0	-
chr2	8891595	8891774	NM_001348731_exon_6_0_chr2_8891596_r	0	-
chr2	8910799	8910962	NM_001348731_exon_7_0_chr2_8910800_r	0	-
chr2	8916877	8917022	NM_001348731_exon_8_0_chr2_8916878_r	0	-
chr2	8918768	8918857	NM_001348731_exon_9_0_chr2_8918769_r	0	-
chr2	8919025	8919269	NM_001348731_exon_10_0_chr2_8919026_r	0	-
chr2	8919803	8919944	NM_001348731_exon_11_0_chr2_8919804_r	0	-
chr2	8925870	8926160	NM_001348731_exon_12_0_chr2_8925871_r	0	-
chr2	8926335	8926487	NM_001348731_exon_13_0_chr2_8926336_r	0	-
chr2	8928776	8928942	NM_001348731_exon_14_0_chr2_8928777_r	0	-
chr2	8930009	8930189	NM_001348731_exon_15_0_chr2_8930010_r	0	-
chr2	8931189	8931354	NM_001348731_exon_16_0_chr2_8931190_r	0	-
chr2	8933939	8934117	NM_001348731_exon_17_0_chr2_8933940_r	0	-
chr2	8936900	8936999	NM_001348731_exon_18_0_chr2_8936901_r	0	-
chr2	8938331	8938430	NM_001348731_exon_19_0_chr2_8938332_r	0	-
chr2	8940529	8940628	NM_001348731_exon_20_0_chr2_8940530_r	0	-
chr2	8943059	8943257	NM_001348731_exon_21_0_chr2_8943060_r	0	-
chr2	8946400	8946499	NM_001348731_exon_22_0_chr2_8946401_r	0	-
chr2	8952524	8952626	NM_001348731_exon_23_0_chr2_8952525_r	0	-
chr2	8953366	8953465	NM_001348731_exon_24_0_chr2_8953367_r	0	-
chr2	8957747	8957846	NM_001348731_exon_25_0_chr2_8957748_r	0	-
chr2	8958824	8958923	NM_001348731_exon_26_0_chr2_8958825_r	0	-
chr2	8967115	8967259	NM_001348731_exon_27_0_chr2_8967116_r	0	-
chr2	8977609	8977769	NM_001348731_exon_28_0_chr2_8977610_r	0	-
chr2	8861263	8863542	NM_001348742_exon_0_0_chr2_8861264_r	0	-
chr2	8867016	8867073	NM_001348742_exon_1_0_chr2_8867017_r	0	-
chr2	8873573	8873810	NM_001348742_exon_2_0_chr2_8873574_r	0	-
chr2	8874784	8874883	NM_001348742_exon_3_0_chr2_8874785_r	0	-
chr2	8876997	8877129	NM_001348742_exon_4_0_chr2_8876998_r	0	-
chr2	8890241	8890465	NM_001348742_exon_5_0_chr2_8890242_r	0	-
chr2	8891595	8891774	NM_001348742_exon_6_0_chr2_8891596_r	0	-
chr2	8910799	8910962	NM_001348742_exon_7_0_chr2_8910800_r	0	-
chr2	8916877	8917022	NM_001348742_exon_8_0_chr2_8916878_r	0	-
chr2	8918768	8918857	NM_001348742_exon_9_0_chr2_8918769_r	0	-
chr2	8919025	8919269	NM_001348742_exon_10_0_chr2_8919026_r	0	-
chr2	8919803	8919944	NM_001348742_exon_11_0_chr2_8919804_r	0	-
chr2	8925870	8926160	NM_001348742_exon_12_0_chr2_8925871_r	0	-
chr2	8926335	8926487	NM_001348742_exon_13_0_chr2_8926336_r	0	-
chr2	8928776	8928942	NM_001348742_exon_14_0_chr2_8928777_r	0	-
chr2	8930009	8930189	NM_001348742_exon_15_0_chr2_8930010_r	0	-
chr2	8931189	8931354	NM_001348742_exon_16_0_chr2_8931190_r	0	-
chr2	8933939	8934117	NM_001348742_exon_17_0_chr2_8933940_r	0	-
chr2	8936900	8936999	NM_001348742_exon_18_0_chr2_8936901_r	0	-
chr2	8938331	8938430	NM_001348742_exon_19_0_chr2_8938332_r	0	-
chr2	8940529	8940628	NM_001348742_exon_20_0_chr2_8940530_r	0	-
chr2	8943059	8943257	NM_001348742_exon_21_0_chr2_8943060_r	0	-
chr2	8946400	8946499	NM_001348742_exon_22_0_chr2_8946401_r	0	-
chr2	8952524	8952623	NM_001348742_exon_23_0_chr2_8952525_r	0	-
chr2	8953366	8953465	NM_001348742_exon_24_0_chr2_8953367_r	0	-
chr2	8957747	8957846	NM_001348742_exon_25_0_chr2_8957748_r	0	-
chr2	8958824	8958923	NM_001348742_exon_26_0_chr2_8958825_r	0	-
chr2	8967115	8967259	NM_001348742_exon_27_0_chr2_8967116_r	0	-
chr2	8977609	8977769	NM_001348742_exon_28_0_chr2_8977610_r	0	-
chr2	8868986	8872112	NM_001348732_exon_0_0_chr2_8868987_r	0	-
chr2	8873573	8873810	NM_001348732_exon_1_0_chr2_8873574_r	0	-
chr2	8874784	8874883	NM_001348732_exon_2_0_chr2_8874785_r	0	-
chr2	8876997	8877129	NM_001348732_exon_3_0_chr2_8876998_r	0	-
chr2	8888016	8888130	NM_001348732_exon_4_0_chr2_8888017_r	0	-
chr2	8890241	8890465	NM_001348732_exon_5_0_chr2_8890242_r	0	-
chr2	8891595	8891774	NM_001348732_exon_6_0_chr2_8891596_r	0	-
chr2	8910799	8910962	NM_001348732_exon_7_0_chr2_8910800_r	0	-
chr2	8916877	8917022	NM_001348732_exon_8_0_chr2_8916878_r	0	-
chr2	8918768	8918857	NM_001348732_exon_9_0_chr2_8918769_r	0	-
chr2	8919025	8919269	NM_001348732_exon_10_0_chr2_8919026_r	0	-
chr2	8919803	8919944	NM_001348732_exon_11_0_chr2_8919804_r	0	-
chr2	8925870	8926160	NM_001348732_exon_12_0_chr2_8925871_r	0	-
chr2	8926335	8926487	NM_001348732_exon_13_0_chr2_8926336_r	0	-
chr2	8928776	8928942	NM_001348732_exon_14_0_chr2_8928777_r	0	-
chr2	8930009	8930189	NM_001348732_exon_15_0_chr2_8930010_r	0	-
chr2	8931189	8931354	NM_001348732_exon_16_0_chr2_8931190_r	0	-
chr2	8933939	8934117	NM_001348732_exon_17_0_chr2_8933940_r	0	-
chr2	8936900	8936999	NM_001348732_exon_18_0_chr2_8936901_r	0	-
chr2	8938331	8938430	NM_001348732_exon_19_0_chr2_8938332_r	0	-
chr2	8940529	8940628	NM_001348732_exon_20_0_chr2_8940530_r	0	-
chr2	8943059	8943257	NM_001348732_exon_21_0_chr2_8943060_r	0	-
chr2	8946400	8946499	NM_001348732_exon_22_0_chr2_8946401_r	0	-
chr2	8952524	8952623	NM_001348732_exon_23_0_chr2_8952525_r	0	-
chr2	8953366	8953465	NM_001348732_exon_24_0_chr2_8953367_r	0	-
chr2	8957747	8957846	NM_001348732_exon_25_0_chr2_8957748_r	0	-
chr2	8958824	8958923	NM_001348732_exon_26_0_chr2_8958825_r	0	-
chr2	8967115	8967259	NM_001348732_exon_27_0_chr2_8967116_r	0	-
chr2	8977609	8977769	NM_001348732_exon_28_0_chr2_8977610_r	0	-
chr2	8861263	8865729	NM_001348739_exon_0_0_chr2_8861264_r	0	-
chr2	8867016	8867073	NM_001348739_exon_1_0_chr2_8867017_r	0	-
chr2	8873573	8873810	NM_001348739_exon_2_0_chr2_8873574_r	0	-
chr2	8874784	8874883	NM_001348739_exon_3_0_chr2_8874785_r	0	-
chr2	8876997	8877129	NM_001348739_exon_4_0_chr2_8876998_r	0	-
chr2	8890241	8890465	NM_001348739_exon_5_0_chr2_8890242_r	0	-
chr2	8891595	8891774	NM_001348739_exon_6_0_chr2_8891596_r	0	-
chr2	8910799	8910962	NM_001348739_exon_7_0_chr2_8910800_r	0	-
chr2	8916877	8917022	NM_001348739_exon_8_0_chr2_8916878_r	0	-
chr2	8918768	8918857	NM_001348739_exon_9_0_chr2_8918769_r	0	-
chr2	8919025	8919269	NM_001348739_exon_10_0_chr2_8919026_r	0	-
chr2	8919803	8919944	NM_001348739_exon_11_0_chr2_8919804_r	0	-
chr2	8925870	8926160	NM_001348739_exon_12_0_chr2_8925871_r	0	-
chr2	8926335	8926487	NM_001348739_exon_13_0_chr2_8926336_r	0	-
chr2	8928776	8928942	NM_001348739_exon_14_0_chr2_8928777_r	0	-
chr2	8930009	8930189	NM_001348739_exon_15_0_chr2_8930010_r	0	-
chr2	8931189	8931354	NM_001348739_exon_16_0_chr2_8931190_r	0	-
chr2	8933939	8934117	NM_001348739_exon_17_0_chr2_8933940_r	0	-
chr2	8936900	8936999	NM_001348739_exon_18_0_chr2_8936901_r	0	-
chr2	8938331	8938430	NM_001348739_exon_19_0_chr2_8938332_r	0	-
chr2	8940529	8940628	NM_001348739_exon_20_0_chr2_8940530_r	0	-
chr2	8943059	8943257	NM_001348739_exon_21_0_chr2_8943060_r	0	-
chr2	8946400	8946499	NM_001348739_exon_22_0_chr2_8946401_r	0	-
chr2	8952524	8952626	NM_001348739_exon_23_0_chr2_8952525_r	0	-
chr2	8953366	8953465	NM_001348739_exon_24_0_chr2_8953367_r	0	-
chr2	8957747	8957846	NM_001348739_exon_25_0_chr2_8957748_r	0	-
chr2	8958824	8958923	NM_001348739_exon_26_0_chr2_8958825_r	0	-
chr2	8967115	8967259	NM_001348739_exon_27_0_chr2_8967116_r	0	-
chr2	8977609	8977769	NM_001348739_exon_28_0_chr2_8977610_r	0	-
chr2	8897330	8897917	NM_001348745_exon_0_0_chr2_8897331_r	0	-
chr2	8910799	8910962	NM_001348745_exon_1_0_chr2_8910800_r	0	-
chr2	8916877	8917022	NM_001348745_exon_2_0_chr2_8916878_r	0	-
chr2	8918768	8918857	NM_001348745_exon_3_0_chr2_8918769_r	0	-
chr2	8919025	8919269	NM_001348745_exon_4_0_chr2_8919026_r	0	-
chr2	8919803	8919944	NM_001348745_exon_5_0_chr2_8919804_r	0	-
chr2	8925870	8926160	NM_001348745_exon_6_0_chr2_8925871_r	0	-
chr2	8926335	8926487	NM_001348745_exon_7_0_chr2_8926336_r	0	-
chr2	8928776	8928942	NM_001348745_exon_8_0_chr2_8928777_r	0	-
chr2	8930009	8930189	NM_001348745_exon_9_0_chr2_8930010_r	0	-
chr2	8931189	8931354	NM_001348745_exon_10_0_chr2_8931190_r	0	-
chr2	8933939	8934117	NM_001348745_exon_11_0_chr2_8933940_r	0	-
chr2	8936900	8936999	NM_001348745_exon_12_0_chr2_8936901_r	0	-
chr2	8938331	8938430	NM_001348745_exon_13_0_chr2_8938332_r	0	-
chr2	8940529	8940628	NM_001348745_exon_14_0_chr2_8940530_r	0	-
chr2	8943059	8943257	NM_001348745_exon_15_0_chr2_8943060_r	0	-
chr2	8946400	8946499	NM_001348745_exon_16_0_chr2_8946401_r	0	-
chr2	8952524	8952626	NM_001348745_exon_17_0_chr2_8952525_r	0	-
chr2	8953366	8953465	NM_001348745_exon_18_0_chr2_8953367_r	0	-
chr2	8957747	8957846	NM_001348745_exon_19_0_chr2_8957748_r	0	-
chr2	8958824	8958923	NM_001348745_exon_20_0_chr2_8958825_r	0	-
chr2	8967115	8967259	NM_001348745_exon_21_0_chr2_8967116_r	0	-
chr2	8977609	8977769	NM_001348745_exon_22_0_chr2_8977610_r	0	-
chr2	8992819	8999034	NM_001321266_exon_0_0_chr2_8992820_r	0	-
chr2	9000742	9000894	NM_001321266_exon_1_0_chr2_9000743_r	0	-
chr2	9002719	9002852	NM_001321266_exon_2_0_chr2_9002720_r	0	-
chr2	9004299	9004364	NM_001321266_exon_3_0_chr2_9004300_r	0	-
chr2	9008575	9008679	NM_001321266_exon_4_0_chr2_9008576_r	0	-
chr2	9013237	9013430	NM_001321266_exon_5_0_chr2_9013238_r	0	-
chr2	9017159	9017343	NM_001321266_exon_6_0_chr2_9017160_r	0	-
chr2	9022640	9022695	NM_001321266_exon_7_0_chr2_9022641_r	0	-
chr2	9028147	9028203	NM_001321266_exon_8_0_chr2_9028148_r	0	-
chr2	9048750	9048846	NM_001321266_exon_9_0_chr2_9048751_r	0	-
chr2	9143668	9143879	NM_001321266_exon_10_0_chr2_9143669_r	0	-
chr2	8992819	8999034	NM_001321265_exon_0_0_chr2_8992820_r	0	-
chr2	9000742	9000894	NM_001321265_exon_1_0_chr2_9000743_r	0	-
chr2	9002719	9002852	NM_001321265_exon_2_0_chr2_9002720_r	0	-
chr2	9004299	9004364	NM_001321265_exon_3_0_chr2_9004300_r	0	-
chr2	9008575	9008679	NM_001321265_exon_4_0_chr2_9008576_r	0	-
chr2	9013237	9013430	NM_001321265_exon_5_0_chr2_9013238_r	0	-
chr2	9017159	9017343	NM_001321265_exon_6_0_chr2_9017160_r	0	-
chr2	9022640	9022695	NM_001321265_exon_7_0_chr2_9022641_r	0	-
chr2	9028147	9028203	NM_001321265_exon_8_0_chr2_9028148_r	0	-
chr2	9048750	9048846	NM_001321265_exon_9_0_chr2_9048751_r	0	-
chr2	9083315	9083393	NM_001321265_exon_10_0_chr2_9083316_r	0	-
chr2	9143668	9143879	NM_001321265_exon_11_0_chr2_9143669_r	0	-
chr2	8992819	8999034	NR_135598_exon_0_0_chr2_8992820_r	0	-
chr2	9000742	9000894	NR_135598_exon_1_0_chr2_9000743_r	0	-
chr2	9002400	9002452	NR_135598_exon_2_0_chr2_9002401_r	0	-
chr2	9002719	9002852	NR_135598_exon_3_0_chr2_9002720_r	0	-
chr2	9004299	9004364	NR_135598_exon_4_0_chr2_9004300_r	0	-
chr2	9008575	9008679	NR_135598_exon_5_0_chr2_9008576_r	0	-
chr2	9013237	9013430	NR_135598_exon_6_0_chr2_9013238_r	0	-
chr2	9017159	9017343	NR_135598_exon_7_0_chr2_9017160_r	0	-
chr2	9022640	9022695	NR_135598_exon_8_0_chr2_9022641_r	0	-
chr2	9028147	9028203	NR_135598_exon_9_0_chr2_9028148_r	0	-
chr2	9048750	9048846	NR_135598_exon_10_0_chr2_9048751_r	0	-
chr2	9083315	9083393	NR_135598_exon_11_0_chr2_9083316_r	0	-
chr2	9098625	9098771	NR_135598_exon_12_0_chr2_9098626_r	0	-
chr2	9143668	9143879	NR_135598_exon_13_0_chr2_9143669_r	0	-
chr2	8992819	8999034	NR_135599_exon_0_0_chr2_8992820_r	0	-
chr2	9000742	9000894	NR_135599_exon_1_0_chr2_9000743_r	0	-
chr2	9002400	9002852	NR_135599_exon_2_0_chr2_9002401_r	0	-
chr2	9004299	9004364	NR_135599_exon_3_0_chr2_9004300_r	0	-
chr2	9008575	9008679	NR_135599_exon_4_0_chr2_9008576_r	0	-
chr2	9013237	9013430	NR_135599_exon_5_0_chr2_9013238_r	0	-
chr2	9017159	9017343	NR_135599_exon_6_0_chr2_9017160_r	0	-
chr2	9022640	9022695	NR_135599_exon_7_0_chr2_9022641_r	0	-
chr2	9028147	9028203	NR_135599_exon_8_0_chr2_9028148_r	0	-
chr2	9048750	9048846	NR_135599_exon_9_0_chr2_9048751_r	0	-
chr2	9083315	9083393	NR_135599_exon_10_0_chr2_9083316_r	0	-
chr2	9098625	9098771	NR_135599_exon_11_0_chr2_9098626_r	0	-
chr2	9143668	9143879	NR_135599_exon_12_0_chr2_9143669_r	0	-
chr2	8992819	8999034	NR_135600_exon_0_0_chr2_8992820_r	0	-
chr2	9000742	9000894	NR_135600_exon_1_0_chr2_9000743_r	0	-
chr2	9002400	9002452	NR_135600_exon_2_0_chr2_9002401_r	0	-
chr2	9002719	9002852	NR_135600_exon_3_0_chr2_9002720_r	0	-
chr2	9004299	9004364	NR_135600_exon_4_0_chr2_9004300_r	0	-
chr2	9008575	9008679	NR_135600_exon_5_0_chr2_9008576_r	0	-
chr2	9013237	9013430	NR_135600_exon_6_0_chr2_9013238_r	0	-
chr2	9017159	9017343	NR_135600_exon_7_0_chr2_9017160_r	0	-
chr2	9022640	9022695	NR_135600_exon_8_0_chr2_9022641_r	0	-
chr2	9028147	9028203	NR_135600_exon_9_0_chr2_9028148_r	0	-
chr2	9048750	9048846	NR_135600_exon_10_0_chr2_9048751_r	0	-
chr2	9083315	9083393	NR_135600_exon_11_0_chr2_9083316_r	0	-
chr2	9143668	9143879	NR_135600_exon_12_0_chr2_9143669_r	0	-
chr2	8992819	8999034	NR_135601_exon_0_0_chr2_8992820_r	0	-
chr2	9000742	9000894	NR_135601_exon_1_0_chr2_9000743_r	0	-
chr2	9002400	9002452	NR_135601_exon_2_0_chr2_9002401_r	0	-
chr2	9004299	9004364	NR_135601_exon_3_0_chr2_9004300_r	0	-
chr2	9008575	9008679	NR_135601_exon_4_0_chr2_9008576_r	0	-
chr2	9013237	9013430	NR_135601_exon_5_0_chr2_9013238_r	0	-
chr2	9017159	9017343	NR_135601_exon_6_0_chr2_9017160_r	0	-
chr2	9022640	9022695	NR_135601_exon_7_0_chr2_9022641_r	0	-
chr2	9028147	9028203	NR_135601_exon_8_0_chr2_9028148_r	0	-
chr2	9048750	9048846	NR_135601_exon_9_0_chr2_9048751_r	0	-
chr2	9143668	9143879	NR_135601_exon_10_0_chr2_9143669_r	0	-
chr2	8992819	8999034	NR_135602_exon_0_0_chr2_8992820_r	0	-
chr2	9000742	9000894	NR_135602_exon_1_0_chr2_9000743_r	0	-
chr2	9004299	9004364	NR_135602_exon_2_0_chr2_9004300_r	0	-
chr2	9008575	9008679	NR_135602_exon_3_0_chr2_9008576_r	0	-
chr2	9013237	9013430	NR_135602_exon_4_0_chr2_9013238_r	0	-
chr2	9017159	9017343	NR_135602_exon_5_0_chr2_9017160_r	0	-
chr2	9022640	9022695	NR_135602_exon_6_0_chr2_9022641_r	0	-
chr2	9028147	9028203	NR_135602_exon_7_0_chr2_9028148_r	0	-
chr2	9048750	9048846	NR_135602_exon_8_0_chr2_9048751_r	0	-
chr2	9083315	9083393	NR_135602_exon_9_0_chr2_9083316_r	0	-
chr2	9098625	9098771	NR_135602_exon_10_0_chr2_9098626_r	0	-
chr2	9143668	9143879	NR_135602_exon_11_0_chr2_9143669_r	0	-
chr2	8992819	8999034	NR_135603_exon_0_0_chr2_8992820_r	0	-
chr2	9000742	9000894	NR_135603_exon_1_0_chr2_9000743_r	0	-
chr2	9002719	9002852	NR_135603_exon_2_0_chr2_9002720_r	0	-
chr2	9004299	9004380	NR_135603_exon_3_0_chr2_9004300_r	0	-
chr2	9008575	9008679	NR_135603_exon_4_0_chr2_9008576_r	0	-
chr2	9013237	9013430	NR_135603_exon_5_0_chr2_9013238_r	0	-
chr2	9017159	9017343	NR_135603_exon_6_0_chr2_9017160_r	0	-
chr2	9022640	9022695	NR_135603_exon_7_0_chr2_9022641_r	0	-
chr2	9028147	9028203	NR_135603_exon_8_0_chr2_9028148_r	0	-
chr2	9048750	9048846	NR_135603_exon_9_0_chr2_9048751_r	0	-
chr2	9083315	9083393	NR_135603_exon_10_0_chr2_9083316_r	0	-
chr2	9098625	9098771	NR_135603_exon_11_0_chr2_9098626_r	0	-
chr2	9114487	9114564	NR_135603_exon_12_0_chr2_9114488_r	0	-
chr2	9143668	9143879	NR_135603_exon_13_0_chr2_9143669_r	0	-
chr2	8992819	8999034	NR_135604_exon_0_0_chr2_8992820_r	0	-
chr2	9000742	9000894	NR_135604_exon_1_0_chr2_9000743_r	0	-
chr2	9002719	9002852	NR_135604_exon_2_0_chr2_9002720_r	0	-
chr2	9004299	9004380	NR_135604_exon_3_0_chr2_9004300_r	0	-
chr2	9008575	9008679	NR_135604_exon_4_0_chr2_9008576_r	0	-
chr2	9013237	9013430	NR_135604_exon_5_0_chr2_9013238_r	0	-
chr2	9017159	9017343	NR_135604_exon_6_0_chr2_9017160_r	0	-
chr2	9022640	9022695	NR_135604_exon_7_0_chr2_9022641_r	0	-
chr2	9028147	9028203	NR_135604_exon_8_0_chr2_9028148_r	0	-
chr2	9048750	9048846	NR_135604_exon_9_0_chr2_9048751_r	0	-
chr2	9083315	9083393	NR_135604_exon_10_0_chr2_9083316_r	0	-
chr2	9098625	9098771	NR_135604_exon_11_0_chr2_9098626_r	0	-
chr2	9143668	9143879	NR_135604_exon_12_0_chr2_9143669_r	0	-
chr2	8868986	8872112	NM_001348736_exon_0_0_chr2_8868987_r	0	-
chr2	8873573	8873810	NM_001348736_exon_1_0_chr2_8873574_r	0	-
chr2	8874784	8874883	NM_001348736_exon_2_0_chr2_8874785_r	0	-
chr2	8876997	8877129	NM_001348736_exon_3_0_chr2_8876998_r	0	-
chr2	8890241	8890465	NM_001348736_exon_4_0_chr2_8890242_r	0	-
chr2	8891595	8891774	NM_001348736_exon_5_0_chr2_8891596_r	0	-
chr2	8910799	8910962	NM_001348736_exon_6_0_chr2_8910800_r	0	-
chr2	8916877	8917022	NM_001348736_exon_7_0_chr2_8916878_r	0	-
chr2	8918768	8918857	NM_001348736_exon_8_0_chr2_8918769_r	0	-
chr2	8919025	8919269	NM_001348736_exon_9_0_chr2_8919026_r	0	-
chr2	8919803	8919944	NM_001348736_exon_10_0_chr2_8919804_r	0	-
chr2	8925870	8926160	NM_001348736_exon_11_0_chr2_8925871_r	0	-
chr2	8926335	8926487	NM_001348736_exon_12_0_chr2_8926336_r	0	-
chr2	8928776	8928942	NM_001348736_exon_13_0_chr2_8928777_r	0	-
chr2	8930009	8930189	NM_001348736_exon_14_0_chr2_8930010_r	0	-
chr2	8931189	8931354	NM_001348736_exon_15_0_chr2_8931190_r	0	-
chr2	8933939	8934117	NM_001348736_exon_16_0_chr2_8933940_r	0	-
chr2	8936900	8936999	NM_001348736_exon_17_0_chr2_8936901_r	0	-
chr2	8938331	8938430	NM_001348736_exon_18_0_chr2_8938332_r	0	-
chr2	8940529	8940628	NM_001348736_exon_19_0_chr2_8940530_r	0	-
chr2	8943059	8943257	NM_001348736_exon_20_0_chr2_8943060_r	0	-
chr2	8946400	8946499	NM_001348736_exon_21_0_chr2_8946401_r	0	-
chr2	8952524	8952623	NM_001348736_exon_22_0_chr2_8952525_r	0	-
chr2	8953366	8953465	NM_001348736_exon_23_0_chr2_8953367_r	0	-
chr2	8957747	8957846	NM_001348736_exon_24_0_chr2_8957748_r	0	-
chr2	8958824	8958923	NM_001348736_exon_25_0_chr2_8958825_r	0	-
chr2	8965872	8966043	NM_001348736_exon_26_0_chr2_8965873_r	0	-
chr2	8967115	8967259	NM_001348736_exon_27_0_chr2_8967116_r	0	-
chr2	8977609	8977769	NM_001348736_exon_28_0_chr2_8977610_r	0	-
chr2	8868986	8872112	NM_020738_exon_0_0_chr2_8868987_r	0	-
chr2	8873573	8873810	NM_020738_exon_1_0_chr2_8873574_r	0	-
chr2	8874784	8874883	NM_020738_exon_2_0_chr2_8874785_r	0	-
chr2	8876997	8877129	NM_020738_exon_3_0_chr2_8876998_r	0	-
chr2	8887274	8887331	NM_020738_exon_4_0_chr2_8887275_r	0	-
chr2	8888016	8888130	NM_020738_exon_5_0_chr2_8888017_r	0	-
chr2	8890241	8890465	NM_020738_exon_6_0_chr2_8890242_r	0	-
chr2	8891595	8891774	NM_020738_exon_7_0_chr2_8891596_r	0	-
chr2	8910799	8910962	NM_020738_exon_8_0_chr2_8910800_r	0	-
chr2	8916877	8917022	NM_020738_exon_9_0_chr2_8916878_r	0	-
chr2	8918768	8918857	NM_020738_exon_10_0_chr2_8918769_r	0	-
chr2	8919025	8919269	NM_020738_exon_11_0_chr2_8919026_r	0	-
chr2	8919803	8919944	NM_020738_exon_12_0_chr2_8919804_r	0	-
chr2	8925870	8926160	NM_020738_exon_13_0_chr2_8925871_r	0	-
chr2	8926335	8926487	NM_020738_exon_14_0_chr2_8926336_r	0	-
chr2	8928776	8928942	NM_020738_exon_15_0_chr2_8928777_r	0	-
chr2	8930009	8930189	NM_020738_exon_16_0_chr2_8930010_r	0	-
chr2	8931189	8931354	NM_020738_exon_17_0_chr2_8931190_r	0	-
chr2	8933939	8934117	NM_020738_exon_18_0_chr2_8933940_r	0	-
chr2	8936900	8936999	NM_020738_exon_19_0_chr2_8936901_r	0	-
chr2	8938331	8938430	NM_020738_exon_20_0_chr2_8938332_r	0	-
chr2	8940529	8940628	NM_020738_exon_21_0_chr2_8940530_r	0	-
chr2	8943059	8943257	NM_020738_exon_22_0_chr2_8943060_r	0	-
chr2	8946400	8946499	NM_020738_exon_23_0_chr2_8946401_r	0	-
chr2	8952524	8952623	NM_020738_exon_24_0_chr2_8952525_r	0	-
chr2	8953366	8953465	NM_020738_exon_25_0_chr2_8953367_r	0	-
chr2	8957747	8957846	NM_020738_exon_26_0_chr2_8957748_r	0	-
chr2	8958824	8958923	NM_020738_exon_27_0_chr2_8958825_r	0	-
chr2	8967115	8967259	NM_020738_exon_28_0_chr2_8967116_r	0	-
chr2	8977609	8977769	NM_020738_exon_29_0_chr2_8977610_r	0	-
chr2	8868986	8872112	NM_001348735_exon_0_0_chr2_8868987_r	0	-
chr2	8873573	8873810	NM_001348735_exon_1_0_chr2_8873574_r	0	-
chr2	8874784	8874883	NM_001348735_exon_2_0_chr2_8874785_r	0	-
chr2	8876997	8877129	NM_001348735_exon_3_0_chr2_8876998_r	0	-
chr2	8890241	8890465	NM_001348735_exon_4_0_chr2_8890242_r	0	-
chr2	8891595	8891774	NM_001348735_exon_5_0_chr2_8891596_r	0	-
chr2	8910799	8910962	NM_001348735_exon_6_0_chr2_8910800_r	0	-
chr2	8916877	8917022	NM_001348735_exon_7_0_chr2_8916878_r	0	-
chr2	8918768	8918857	NM_001348735_exon_8_0_chr2_8918769_r	0	-
chr2	8919025	8919269	NM_001348735_exon_9_0_chr2_8919026_r	0	-
chr2	8919803	8919944	NM_001348735_exon_10_0_chr2_8919804_r	0	-
chr2	8925870	8926160	NM_001348735_exon_11_0_chr2_8925871_r	0	-
chr2	8926335	8926487	NM_001348735_exon_12_0_chr2_8926336_r	0	-
chr2	8928776	8928942	NM_001348735_exon_13_0_chr2_8928777_r	0	-
chr2	8930009	8930189	NM_001348735_exon_14_0_chr2_8930010_r	0	-
chr2	8931189	8931354	NM_001348735_exon_15_0_chr2_8931190_r	0	-
chr2	8933939	8934117	NM_001348735_exon_16_0_chr2_8933940_r	0	-
chr2	8936900	8936999	NM_001348735_exon_17_0_chr2_8936901_r	0	-
chr2	8938331	8938430	NM_001348735_exon_18_0_chr2_8938332_r	0	-
chr2	8940529	8940628	NM_001348735_exon_19_0_chr2_8940530_r	0	-
chr2	8943059	8943257	NM_001348735_exon_20_0_chr2_8943060_r	0	-
chr2	8946400	8946499	NM_001348735_exon_21_0_chr2_8946401_r	0	-
chr2	8952524	8952623	NM_001348735_exon_22_0_chr2_8952525_r	0	-
chr2	8953366	8953465	NM_001348735_exon_23_0_chr2_8953367_r	0	-
chr2	8957747	8957846	NM_001348735_exon_24_0_chr2_8957748_r	0	-
chr2	8958824	8958923	NM_001348735_exon_25_0_chr2_8958825_r	0	-
chr2	8967115	8967259	NM_001348735_exon_26_0_chr2_8967116_r	0	-
chr2	8977609	8977769	NM_001348735_exon_27_0_chr2_8977610_r	0	-
chr2	8861263	8865729	NR_145964_exon_0_0_chr2_8861264_r	0	-
chr2	8867016	8867073	NR_145964_exon_1_0_chr2_8867017_r	0	-
chr2	8867318	8867397	NR_145964_exon_2_0_chr2_8867319_r	0	-
chr2	8873573	8873810	NR_145964_exon_3_0_chr2_8873574_r	0	-
chr2	8874784	8874883	NR_145964_exon_4_0_chr2_8874785_r	0	-
chr2	8876997	8877129	NR_145964_exon_5_0_chr2_8876998_r	0	-
chr2	8887274	8887331	NR_145964_exon_6_0_chr2_8887275_r	0	-
chr2	8888016	8888130	NR_145964_exon_7_0_chr2_8888017_r	0	-
chr2	8890241	8890465	NR_145964_exon_8_0_chr2_8890242_r	0	-
chr2	8891595	8891774	NR_145964_exon_9_0_chr2_8891596_r	0	-
chr2	8910799	8910962	NR_145964_exon_10_0_chr2_8910800_r	0	-
chr2	8916877	8917022	NR_145964_exon_11_0_chr2_8916878_r	0	-
chr2	8918768	8918857	NR_145964_exon_12_0_chr2_8918769_r	0	-
chr2	8919025	8919269	NR_145964_exon_13_0_chr2_8919026_r	0	-
chr2	8919803	8919944	NR_145964_exon_14_0_chr2_8919804_r	0	-
chr2	8925870	8926160	NR_145964_exon_15_0_chr2_8925871_r	0	-
chr2	8926335	8926487	NR_145964_exon_16_0_chr2_8926336_r	0	-
chr2	8928776	8928942	NR_145964_exon_17_0_chr2_8928777_r	0	-
chr2	8930009	8930189	NR_145964_exon_18_0_chr2_8930010_r	0	-
chr2	8931189	8931354	NR_145964_exon_19_0_chr2_8931190_r	0	-
chr2	8933939	8934117	NR_145964_exon_20_0_chr2_8933940_r	0	-
chr2	8936900	8936999	NR_145964_exon_21_0_chr2_8936901_r	0	-
chr2	8938331	8938430	NR_145964_exon_22_0_chr2_8938332_r	0	-
chr2	8940529	8940628	NR_145964_exon_23_0_chr2_8940530_r	0	-
chr2	8943059	8943257	NR_145964_exon_24_0_chr2_8943060_r	0	-
chr2	8946400	8946499	NR_145964_exon_25_0_chr2_8946401_r	0	-
chr2	8952524	8952626	NR_145964_exon_26_0_chr2_8952525_r	0	-
chr2	8953366	8953465	NR_145964_exon_27_0_chr2_8953367_r	0	-
chr2	8957747	8957846	NR_145964_exon_28_0_chr2_8957748_r	0	-
chr2	8958824	8958923	NR_145964_exon_29_0_chr2_8958825_r	0	-
chr2	8967115	8967259	NR_145964_exon_30_0_chr2_8967116_r	0	-
chr2	8977609	8977769	NR_145964_exon_31_0_chr2_8977610_r	0	-
chr2	8861263	8865729	NR_145965_exon_0_0_chr2_8861264_r	0	-
chr2	8867016	8867073	NR_145965_exon_1_0_chr2_8867017_r	0	-
chr2	8867318	8867397	NR_145965_exon_2_0_chr2_8867319_r	0	-
chr2	8873573	8873810	NR_145965_exon_3_0_chr2_8873574_r	0	-
chr2	8874784	8874883	NR_145965_exon_4_0_chr2_8874785_r	0	-
chr2	8876997	8877129	NR_145965_exon_5_0_chr2_8876998_r	0	-
chr2	8890241	8890465	NR_145965_exon_6_0_chr2_8890242_r	0	-
chr2	8891595	8891774	NR_145965_exon_7_0_chr2_8891596_r	0	-
chr2	8910799	8910962	NR_145965_exon_8_0_chr2_8910800_r	0	-
chr2	8916877	8917022	NR_145965_exon_9_0_chr2_8916878_r	0	-
chr2	8918768	8918857	NR_145965_exon_10_0_chr2_8918769_r	0	-
chr2	8919025	8919269	NR_145965_exon_11_0_chr2_8919026_r	0	-
chr2	8919803	8919944	NR_145965_exon_12_0_chr2_8919804_r	0	-
chr2	8925870	8926160	NR_145965_exon_13_0_chr2_8925871_r	0	-
chr2	8926335	8926487	NR_145965_exon_14_0_chr2_8926336_r	0	-
chr2	8928776	8928942	NR_145965_exon_15_0_chr2_8928777_r	0	-
chr2	8930009	8930189	NR_145965_exon_16_0_chr2_8930010_r	0	-
chr2	8931189	8931354	NR_145965_exon_17_0_chr2_8931190_r	0	-
chr2	8933939	8934117	NR_145965_exon_18_0_chr2_8933940_r	0	-
chr2	8936900	8936999	NR_145965_exon_19_0_chr2_8936901_r	0	-
chr2	8938331	8938430	NR_145965_exon_20_0_chr2_8938332_r	0	-
chr2	8940529	8940628	NR_145965_exon_21_0_chr2_8940530_r	0	-
chr2	8943059	8943257	NR_145965_exon_22_0_chr2_8943060_r	0	-
chr2	8946400	8946499	NR_145965_exon_23_0_chr2_8946401_r	0	-
chr2	8952524	8952623	NR_145965_exon_24_0_chr2_8952525_r	0	-
chr2	8953366	8953465	NR_145965_exon_25_0_chr2_8953367_r	0	-
chr2	8957747	8957846	NR_145965_exon_26_0_chr2_8957748_r	0	-
chr2	8958824	8958923	NR_145965_exon_27_0_chr2_8958825_r	0	-
chr2	8967115	8967259	NR_145965_exon_28_0_chr2_8967116_r	0	-
chr2	8977609	8977769	NR_145965_exon_29_0_chr2_8977610_r	0	-
chr2	8992819	8999034	NM_138799_exon_0_0_chr2_8992820_r	0	-
chr2	9000742	9000894	NM_138799_exon_1_0_chr2_9000743_r	0	-
chr2	9002719	9002852	NM_138799_exon_2_0_chr2_9002720_r	0	-
chr2	9004299	9004364	NM_138799_exon_3_0_chr2_9004300_r	0	-
chr2	9008575	9008679	NM_138799_exon_4_0_chr2_9008576_r	0	-
chr2	9013237	9013430	NM_138799_exon_5_0_chr2_9013238_r	0	-
chr2	9017159	9017343	NM_138799_exon_6_0_chr2_9017160_r	0	-
chr2	9022640	9022695	NM_138799_exon_7_0_chr2_9022641_r	0	-
chr2	9028147	9028203	NM_138799_exon_8_0_chr2_9028148_r	0	-
chr2	9048750	9048846	NM_138799_exon_9_0_chr2_9048751_r	0	-
chr2	9083315	9083393	NM_138799_exon_10_0_chr2_9083316_r	0	-
chr2	9098625	9098771	NM_138799_exon_11_0_chr2_9098626_r	0	-
chr2	9143668	9143879	NM_138799_exon_12_0_chr2_9143669_r	0	-
chr2	8992819	8999034	NR_135606_exon_0_0_chr2_8992820_r	0	-
chr2	9000742	9000894	NR_135606_exon_1_0_chr2_9000743_r	0	-
chr2	9002400	9002452	NR_135606_exon_2_0_chr2_9002401_r	0	-
chr2	9004299	9004364	NR_135606_exon_3_0_chr2_9004300_r	0	-
chr2	9008575	9008679	NR_135606_exon_4_0_chr2_9008576_r	0	-
chr2	9013237	9013430	NR_135606_exon_5_0_chr2_9013238_r	0	-
chr2	9017159	9017343	NR_135606_exon_6_0_chr2_9017160_r	0	-
chr2	9022640	9022695	NR_135606_exon_7_0_chr2_9022641_r	0	-
chr2	9028147	9028203	NR_135606_exon_8_0_chr2_9028148_r	0	-
chr2	9048750	9048846	NR_135606_exon_9_0_chr2_9048751_r	0	-
chr2	9083315	9083393	NR_135606_exon_10_0_chr2_9083316_r	0	-
chr2	9098625	9098771	NR_135606_exon_11_0_chr2_9098626_r	0	-
chr2	9143668	9143879	NR_135606_exon_12_0_chr2_9143669_r	0	-
chr2	8861263	8865729	NM_001348741_exon_0_0_chr2_8861264_r	0	-
chr2	8867016	8867073	NM_001348741_exon_1_0_chr2_8867017_r	0	-
chr2	8873573	8873810	NM_001348741_exon_2_0_chr2_8873574_r	0	-
chr2	8874784	8874883	NM_001348741_exon_3_0_chr2_8874785_r	0	-
chr2	8876997	8877129	NM_001348741_exon_4_0_chr2_8876998_r	0	-
chr2	8890241	8890465	NM_001348741_exon_5_0_chr2_8890242_r	0	-
chr2	8891595	8891774	NM_001348741_exon_6_0_chr2_8891596_r	0	-
chr2	8910799	8910962	NM_001348741_exon_7_0_chr2_8910800_r	0	-
chr2	8916877	8917022	NM_001348741_exon_8_0_chr2_8916878_r	0	-
chr2	8918768	8918857	NM_001348741_exon_9_0_chr2_8918769_r	0	-
chr2	8919025	8919269	NM_001348741_exon_10_0_chr2_8919026_r	0	-
chr2	8919803	8919944	NM_001348741_exon_11_0_chr2_8919804_r	0	-
chr2	8925870	8926160	NM_001348741_exon_12_0_chr2_8925871_r	0	-
chr2	8926335	8926487	NM_001348741_exon_13_0_chr2_8926336_r	0	-
chr2	8928776	8928942	NM_001348741_exon_14_0_chr2_8928777_r	0	-
chr2	8930009	8930189	NM_001348741_exon_15_0_chr2_8930010_r	0	-
chr2	8931189	8931354	NM_001348741_exon_16_0_chr2_8931190_r	0	-
chr2	8933939	8934117	NM_001348741_exon_17_0_chr2_8933940_r	0	-
chr2	8936900	8936999	NM_001348741_exon_18_0_chr2_8936901_r	0	-
chr2	8938331	8938430	NM_001348741_exon_19_0_chr2_8938332_r	0	-
chr2	8940529	8940628	NM_001348741_exon_20_0_chr2_8940530_r	0	-
chr2	8943059	8943257	NM_001348741_exon_21_0_chr2_8943060_r	0	-
chr2	8946400	8946499	NM_001348741_exon_22_0_chr2_8946401_r	0	-
chr2	8952524	8952623	NM_001348741_exon_23_0_chr2_8952525_r	0	-
chr2	8953366	8953465	NM_001348741_exon_24_0_chr2_8953367_r	0	-
chr2	8957747	8957846	NM_001348741_exon_25_0_chr2_8957748_r	0	-
chr2	8958824	8958923	NM_001348741_exon_26_0_chr2_8958825_r	0	-
chr2	8967115	8967259	NM_001348741_exon_27_0_chr2_8967116_r	0	-
chr2	8977609	8977769	NM_001348741_exon_28_0_chr2_8977610_r	0	-
chr2	8992819	8999034	NM_001321267_exon_0_0_chr2_8992820_r	0	-
chr2	9000742	9000894	NM_001321267_exon_1_0_chr2_9000743_r	0	-
chr2	9002719	9002852	NM_001321267_exon_2_0_chr2_9002720_r	0	-
chr2	9004299	9004364	NM_001321267_exon_3_0_chr2_9004300_r	0	-
chr2	9008575	9008679	NM_001321267_exon_4_0_chr2_9008576_r	0	-
chr2	9013237	9013430	NM_001321267_exon_5_0_chr2_9013238_r	0	-
chr2	9017159	9017343	NM_001321267_exon_6_0_chr2_9017160_r	0	-
chr2	9022640	9022695	NM_001321267_exon_7_0_chr2_9022641_r	0	-
chr2	9028147	9028203	NM_001321267_exon_8_0_chr2_9028148_r	0	-
chr2	9048750	9048846	NM_001321267_exon_9_0_chr2_9048751_r	0	-
chr2	9083315	9083393	NM_001321267_exon_10_0_chr2_9083316_r	0	-
chr2	9098625	9098771	NM_001321267_exon_11_0_chr2_9098626_r	0	-
chr2	9114487	9114564	NM_001321267_exon_12_0_chr2_9114488_r	0	-
chr2	9143668	9143879	NM_001321267_exon_13_0_chr2_9143669_r	0	-
chr2	8868986	8872112	NM_001348734_exon_0_0_chr2_8868987_r	0	-
chr2	8873573	8873810	NM_001348734_exon_1_0_chr2_8873574_r	0	-
chr2	8874784	8874883	NM_001348734_exon_2_0_chr2_8874785_r	0	-
chr2	8876997	8877129	NM_001348734_exon_3_0_chr2_8876998_r	0	-
chr2	8890241	8890465	NM_001348734_exon_4_0_chr2_8890242_r	0	-
chr2	8891595	8891774	NM_001348734_exon_5_0_chr2_8891596_r	0	-
chr2	8910799	8910962	NM_001348734_exon_6_0_chr2_8910800_r	0	-
chr2	8916877	8917022	NM_001348734_exon_7_0_chr2_8916878_r	0	-
chr2	8918768	8918857	NM_001348734_exon_8_0_chr2_8918769_r	0	-
chr2	8919025	8919269	NM_001348734_exon_9_0_chr2_8919026_r	0	-
chr2	8919803	8919944	NM_001348734_exon_10_0_chr2_8919804_r	0	-
chr2	8925870	8926160	NM_001348734_exon_11_0_chr2_8925871_r	0	-
chr2	8926335	8926487	NM_001348734_exon_12_0_chr2_8926336_r	0	-
chr2	8928776	8928942	NM_001348734_exon_13_0_chr2_8928777_r	0	-
chr2	8930009	8930189	NM_001348734_exon_14_0_chr2_8930010_r	0	-
chr2	8931189	8931354	NM_001348734_exon_15_0_chr2_8931190_r	0	-
chr2	8933939	8934117	NM_001348734_exon_16_0_chr2_8933940_r	0	-
chr2	8936900	8936999	NM_001348734_exon_17_0_chr2_8936901_r	0	-
chr2	8938331	8938430	NM_001348734_exon_18_0_chr2_8938332_r	0	-
chr2	8940529	8940628	NM_001348734_exon_19_0_chr2_8940530_r	0	-
chr2	8943059	8943257	NM_001348734_exon_20_0_chr2_8943060_r	0	-
chr2	8946400	8946499	NM_001348734_exon_21_0_chr2_8946401_r	0	-
chr2	8952524	8952626	NM_001348734_exon_22_0_chr2_8952525_r	0	-
chr2	8953366	8953465	NM_001348734_exon_23_0_chr2_8953367_r	0	-
chr2	8957747	8957846	NM_001348734_exon_24_0_chr2_8957748_r	0	-
chr2	8958824	8958923	NM_001348734_exon_25_0_chr2_8958825_r	0	-
chr2	8967115	8967259	NM_001348734_exon_26_0_chr2_8967116_r	0	-
chr2	8977609	8977769	NM_001348734_exon_27_0_chr2_8977610_r	0	-
chr2	8861263	8863542	NM_001348740_exon_0_0_chr2_8861264_r	0	-
chr2	8867016	8867073	NM_001348740_exon_1_0_chr2_8867017_r	0	-
chr2	8873573	8873810	NM_001348740_exon_2_0_chr2_8873574_r	0	-
chr2	8874784	8874883	NM_001348740_exon_3_0_chr2_8874785_r	0	-
chr2	8876997	8877129	NM_001348740_exon_4_0_chr2_8876998_r	0	-
chr2	8890241	8890465	NM_001348740_exon_5_0_chr2_8890242_r	0	-
chr2	8891595	8891774	NM_001348740_exon_6_0_chr2_8891596_r	0	-
chr2	8910799	8910962	NM_001348740_exon_7_0_chr2_8910800_r	0	-
chr2	8916877	8917022	NM_001348740_exon_8_0_chr2_8916878_r	0	-
chr2	8918768	8918857	NM_001348740_exon_9_0_chr2_8918769_r	0	-
chr2	8919025	8919269	NM_001348740_exon_10_0_chr2_8919026_r	0	-
chr2	8919803	8919944	NM_001348740_exon_11_0_chr2_8919804_r	0	-
chr2	8925870	8926160	NM_001348740_exon_12_0_chr2_8925871_r	0	-
chr2	8926335	8926487	NM_001348740_exon_13_0_chr2_8926336_r	0	-
chr2	8928776	8928942	NM_001348740_exon_14_0_chr2_8928777_r	0	-
chr2	8930009	8930189	NM_001348740_exon_15_0_chr2_8930010_r	0	-
chr2	8931189	8931354	NM_001348740_exon_16_0_chr2_8931190_r	0	-
chr2	8933939	8934117	NM_001348740_exon_17_0_chr2_8933940_r	0	-
chr2	8936900	8936999	NM_001348740_exon_18_0_chr2_8936901_r	0	-
chr2	8938331	8938430	NM_001348740_exon_19_0_chr2_8938332_r	0	-
chr2	8940529	8940628	NM_001348740_exon_20_0_chr2_8940530_r	0	-
chr2	8943059	8943257	NM_001348740_exon_21_0_chr2_8943060_r	0	-
chr2	8946400	8946499	NM_001348740_exon_22_0_chr2_8946401_r	0	-
chr2	8952524	8952626	NM_001348740_exon_23_0_chr2_8952525_r	0	-
chr2	8953366	8953465	NM_001348740_exon_24_0_chr2_8953367_r	0	-
chr2	8957747	8957846	NM_001348740_exon_25_0_chr2_8957748_r	0	-
chr2	8958824	8958923	NM_001348740_exon_26_0_chr2_8958825_r	0	-
chr2	8967115	8967259	NM_001348740_exon_27_0_chr2_8967116_r	0	-
chr2	8977609	8977769	NM_001348740_exon_28_0_chr2_8977610_r	0	-
chr2	8861263	8865729	NM_001348738_exon_0_0_chr2_8861264_r	0	-
chr2	8867016	8867073	NM_001348738_exon_1_0_chr2_8867017_r	0	-
chr2	8873573	8873810	NM_001348738_exon_2_0_chr2_8873574_r	0	-
chr2	8874784	8874883	NM_001348738_exon_3_0_chr2_8874785_r	0	-
chr2	8876997	8877129	NM_001348738_exon_4_0_chr2_8876998_r	0	-
chr2	8888016	8888130	NM_001348738_exon_5_0_chr2_8888017_r	0	-
chr2	8890241	8890465	NM_001348738_exon_6_0_chr2_8890242_r	0	-
chr2	8891595	8891774	NM_001348738_exon_7_0_chr2_8891596_r	0	-
chr2	8910799	8910962	NM_001348738_exon_8_0_chr2_8910800_r	0	-
chr2	8916877	8917022	NM_001348738_exon_9_0_chr2_8916878_r	0	-
chr2	8918768	8918857	NM_001348738_exon_10_0_chr2_8918769_r	0	-
chr2	8919025	8919269	NM_001348738_exon_11_0_chr2_8919026_r	0	-
chr2	8919803	8919944	NM_001348738_exon_12_0_chr2_8919804_r	0	-
chr2	8925870	8926160	NM_001348738_exon_13_0_chr2_8925871_r	0	-
chr2	8926335	8926487	NM_001348738_exon_14_0_chr2_8926336_r	0	-
chr2	8928776	8928942	NM_001348738_exon_15_0_chr2_8928777_r	0	-
chr2	8930009	8930189	NM_001348738_exon_16_0_chr2_8930010_r	0	-
chr2	8931189	8931354	NM_001348738_exon_17_0_chr2_8931190_r	0	-
chr2	8933939	8934117	NM_001348738_exon_18_0_chr2_8933940_r	0	-
chr2	8936900	8936999	NM_001348738_exon_19_0_chr2_8936901_r	0	-
chr2	8938331	8938430	NM_001348738_exon_20_0_chr2_8938332_r	0	-
chr2	8940529	8940628	NM_001348738_exon_21_0_chr2_8940530_r	0	-
chr2	8943059	8943257	NM_001348738_exon_22_0_chr2_8943060_r	0	-
chr2	8946400	8946499	NM_001348738_exon_23_0_chr2_8946401_r	0	-
chr2	8952524	8952623	NM_001348738_exon_24_0_chr2_8952525_r	0	-
chr2	8953366	8953465	NM_001348738_exon_25_0_chr2_8953367_r	0	-
chr2	8957747	8957846	NM_001348738_exon_26_0_chr2_8957748_r	0	-
chr2	8958824	8958923	NM_001348738_exon_27_0_chr2_8958825_r	0	-
chr2	8967115	8967259	NM_001348738_exon_28_0_chr2_8967116_r	0	-
chr2	8977609	8977769	NM_001348738_exon_29_0_chr2_8977610_r	0	-
chr2	8868986	8872112	NM_001348729_exon_0_0_chr2_8868987_r	0	-
chr2	8873573	8873810	NM_001348729_exon_1_0_chr2_8873574_r	0	-
chr2	8874784	8874883	NM_001348729_exon_2_0_chr2_8874785_r	0	-
chr2	8876997	8877129	NM_001348729_exon_3_0_chr2_8876998_r	0	-
chr2	8887274	8887331	NM_001348729_exon_4_0_chr2_8887275_r	0	-
chr2	8888016	8888130	NM_001348729_exon_5_0_chr2_8888017_r	0	-
chr2	8890241	8890465	NM_001348729_exon_6_0_chr2_8890242_r	0	-
chr2	8891595	8891774	NM_001348729_exon_7_0_chr2_8891596_r	0	-
chr2	8910799	8910962	NM_001348729_exon_8_0_chr2_8910800_r	0	-
chr2	8916877	8917022	NM_001348729_exon_9_0_chr2_8916878_r	0	-
chr2	8918768	8918857	NM_001348729_exon_10_0_chr2_8918769_r	0	-
chr2	8919025	8919269	NM_001348729_exon_11_0_chr2_8919026_r	0	-
chr2	8919803	8919944	NM_001348729_exon_12_0_chr2_8919804_r	0	-
chr2	8925870	8926160	NM_001348729_exon_13_0_chr2_8925871_r	0	-
chr2	8926335	8926487	NM_001348729_exon_14_0_chr2_8926336_r	0	-
chr2	8928776	8928942	NM_001348729_exon_15_0_chr2_8928777_r	0	-
chr2	8930009	8930189	NM_001348729_exon_16_0_chr2_8930010_r	0	-
chr2	8931189	8931354	NM_001348729_exon_17_0_chr2_8931190_r	0	-
chr2	8933939	8934117	NM_001348729_exon_18_0_chr2_8933940_r	0	-
chr2	8936900	8936999	NM_001348729_exon_19_0_chr2_8936901_r	0	-
chr2	8938331	8938430	NM_001348729_exon_20_0_chr2_8938332_r	0	-
chr2	8940529	8940628	NM_001348729_exon_21_0_chr2_8940530_r	0	-
chr2	8943059	8943257	NM_001348729_exon_22_0_chr2_8943060_r	0	-
chr2	8946400	8946499	NM_001348729_exon_23_0_chr2_8946401_r	0	-
chr2	8952524	8952626	NM_001348729_exon_24_0_chr2_8952525_r	0	-
chr2	8953366	8953465	NM_001348729_exon_25_0_chr2_8953367_r	0	-
chr2	8957747	8957846	NM_001348729_exon_26_0_chr2_8957748_r	0	-
chr2	8958824	8958923	NM_001348729_exon_27_0_chr2_8958825_r	0	-
chr2	8967115	8967259	NM_001348729_exon_28_0_chr2_8967116_r	0	-
chr2	8977609	8977769	NM_001348729_exon_29_0_chr2_8977610_r	0	-
chr2	8861263	8865797	NM_001348743_exon_0_0_chr2_8861264_r	0	-
chr2	8867016	8867073	NM_001348743_exon_1_0_chr2_8867017_r	0	-
chr2	8873573	8873810	NM_001348743_exon_2_0_chr2_8873574_r	0	-
chr2	8874784	8874883	NM_001348743_exon_3_0_chr2_8874785_r	0	-
chr2	8876997	8877129	NM_001348743_exon_4_0_chr2_8876998_r	0	-
chr2	8890241	8890465	NM_001348743_exon_5_0_chr2_8890242_r	0	-
chr2	8891595	8891774	NM_001348743_exon_6_0_chr2_8891596_r	0	-
chr2	8910799	8910962	NM_001348743_exon_7_0_chr2_8910800_r	0	-
chr2	8916877	8917022	NM_001348743_exon_8_0_chr2_8916878_r	0	-
chr2	8918768	8918857	NM_001348743_exon_9_0_chr2_8918769_r	0	-
chr2	8919025	8919269	NM_001348743_exon_10_0_chr2_8919026_r	0	-
chr2	8919803	8919944	NM_001348743_exon_11_0_chr2_8919804_r	0	-
chr2	8925870	8926160	NM_001348743_exon_12_0_chr2_8925871_r	0	-
chr2	8926335	8926487	NM_001348743_exon_13_0_chr2_8926336_r	0	-
chr2	8928776	8928942	NM_001348743_exon_14_0_chr2_8928777_r	0	-
chr2	8930009	8930189	NM_001348743_exon_15_0_chr2_8930010_r	0	-
chr2	8931189	8931354	NM_001348743_exon_16_0_chr2_8931190_r	0	-
chr2	8933939	8934117	NM_001348743_exon_17_0_chr2_8933940_r	0	-
chr2	8936900	8936999	NM_001348743_exon_18_0_chr2_8936901_r	0	-
chr2	8938331	8938430	NM_001348743_exon_19_0_chr2_8938332_r	0	-
chr2	8940529	8940628	NM_001348743_exon_20_0_chr2_8940530_r	0	-
chr2	8943059	8943257	NM_001348743_exon_21_0_chr2_8943060_r	0	-
chr2	8946400	8946499	NM_001348743_exon_22_0_chr2_8946401_r	0	-
chr2	8952524	8952623	NM_001348743_exon_23_0_chr2_8952525_r	0	-
chr2	8953366	8953465	NM_001348743_exon_24_0_chr2_8953367_r	0	-
chr2	8957747	8957846	NM_001348743_exon_25_0_chr2_8957748_r	0	-
chr2	8958824	8958923	NM_001348743_exon_26_0_chr2_8958825_r	0	-
chr2	8967115	8967259	NM_001348743_exon_27_0_chr2_8967116_r	0	-
chr2	8977609	8977769	NM_001348743_exon_28_0_chr2_8977610_r	0	-
chr2	8992819	8999034	NR_135605_exon_0_0_chr2_8992820_r	0	-
chr2	9000742	9000894	NR_135605_exon_1_0_chr2_9000743_r	0	-
chr2	9002400	9002452	NR_135605_exon_2_0_chr2_9002401_r	0	-
chr2	9002719	9002852	NR_135605_exon_3_0_chr2_9002720_r	0	-
chr2	9004299	9004364	NR_135605_exon_4_0_chr2_9004300_r	0	-
chr2	9008575	9008679	NR_135605_exon_5_0_chr2_9008576_r	0	-
chr2	9013237	9013430	NR_135605_exon_6_0_chr2_9013238_r	0	-
chr2	9017159	9017343	NR_135605_exon_7_0_chr2_9017160_r	0	-
chr2	9022640	9022695	NR_135605_exon_8_0_chr2_9022641_r	0	-
chr2	9028147	9028203	NR_135605_exon_9_0_chr2_9028148_r	0	-
chr2	9048750	9048846	NR_135605_exon_10_0_chr2_9048751_r	0	-
chr2	9143668	9143879	NR_135605_exon_11_0_chr2_9143669_r	0	-
chr2	9563665	9564181	NM_001321833_exon_0_0_chr2_9563666_f	0	+
chr2	9568893	9568957	NM_001321833_exon_1_0_chr2_9568894_f	0	+
chr2	9570051	9570149	NM_001321833_exon_2_0_chr2_9570052_f	0	+
chr2	9570880	9571009	NM_001321833_exon_3_0_chr2_9570881_f	0	+
chr2	9572639	9572817	NM_001321833_exon_4_0_chr2_9572640_f	0	+
chr2	9573999	9574089	NM_001321833_exon_5_0_chr2_9574000_f	0	+
chr2	9576339	9576490	NM_001321833_exon_6_0_chr2_9576340_f	0	+
chr2	9580619	9580795	NM_001321833_exon_7_0_chr2_9580620_f	0	+
chr2	9581946	9582105	NM_001321833_exon_8_0_chr2_9581947_f	0	+
chr2	9583643	9583790	NM_001321833_exon_9_0_chr2_9583644_f	0	+
chr2	9588326	9588479	NM_001321833_exon_10_0_chr2_9588327_f	0	+
chr2	9593041	9593150	NM_001321833_exon_11_0_chr2_9593042_f	0	+
chr2	9595787	9595886	NM_001321833_exon_12_0_chr2_9595788_f	0	+
chr2	9597061	9597156	NM_001321833_exon_13_0_chr2_9597062_f	0	+
chr2	9599659	9599747	NM_001321833_exon_14_0_chr2_9599660_f	0	+
chr2	9607835	9607905	NM_001321833_exon_15_0_chr2_9607836_f	0	+
chr2	9611471	9611568	NM_001321833_exon_16_0_chr2_9611472_f	0	+
chr2	9613044	9613239	NM_001321833_exon_17_0_chr2_9613045_f	0	+
chr2	9563665	9565089	NM_001321834_exon_0_0_chr2_9563666_f	0	+
chr2	9568893	9568957	NM_001321834_exon_1_0_chr2_9568894_f	0	+
chr2	9570051	9570149	NM_001321834_exon_2_0_chr2_9570052_f	0	+
chr2	9570880	9571009	NM_001321834_exon_3_0_chr2_9570881_f	0	+
chr2	9572639	9572817	NM_001321834_exon_4_0_chr2_9572640_f	0	+
chr2	9573999	9574089	NM_001321834_exon_5_0_chr2_9574000_f	0	+
chr2	9576339	9576490	NM_001321834_exon_6_0_chr2_9576340_f	0	+
chr2	9580619	9580795	NM_001321834_exon_7_0_chr2_9580620_f	0	+
chr2	9581946	9582105	NM_001321834_exon_8_0_chr2_9581947_f	0	+
chr2	9583643	9583790	NM_001321834_exon_9_0_chr2_9583644_f	0	+
chr2	9588326	9588479	NM_001321834_exon_10_0_chr2_9588327_f	0	+
chr2	9593041	9593150	NM_001321834_exon_11_0_chr2_9593042_f	0	+
chr2	9595787	9595886	NM_001321834_exon_12_0_chr2_9595788_f	0	+
chr2	9597061	9597156	NM_001321834_exon_13_0_chr2_9597062_f	0	+
chr2	9599659	9599747	NM_001321834_exon_14_0_chr2_9599660_f	0	+
chr2	9607835	9607905	NM_001321834_exon_15_0_chr2_9607836_f	0	+
chr2	9611471	9611568	NM_001321834_exon_16_0_chr2_9611472_f	0	+
chr2	9613044	9613239	NM_001321834_exon_17_0_chr2_9613045_f	0	+
chr2	9563665	9563952	NM_001321835_exon_0_0_chr2_9563666_f	0	+
chr2	9568893	9568957	NM_001321835_exon_1_0_chr2_9568894_f	0	+
chr2	9570051	9570149	NM_001321835_exon_2_0_chr2_9570052_f	0	+
chr2	9570880	9571009	NM_001321835_exon_3_0_chr2_9570881_f	0	+
chr2	9572767	9572817	NM_001321835_exon_4_0_chr2_9572768_f	0	+
chr2	9573999	9574089	NM_001321835_exon_5_0_chr2_9574000_f	0	+
chr2	9576339	9576490	NM_001321835_exon_6_0_chr2_9576340_f	0	+
chr2	9580619	9580795	NM_001321835_exon_7_0_chr2_9580620_f	0	+
chr2	9581946	9582105	NM_001321835_exon_8_0_chr2_9581947_f	0	+
chr2	9583643	9583790	NM_001321835_exon_9_0_chr2_9583644_f	0	+
chr2	9588326	9588479	NM_001321835_exon_10_0_chr2_9588327_f	0	+
chr2	9593041	9593150	NM_001321835_exon_11_0_chr2_9593042_f	0	+
chr2	9595787	9595886	NM_001321835_exon_12_0_chr2_9595788_f	0	+
chr2	9597061	9597156	NM_001321835_exon_13_0_chr2_9597062_f	0	+
chr2	9599659	9599747	NM_001321835_exon_14_0_chr2_9599660_f	0	+
chr2	9607835	9607905	NM_001321835_exon_15_0_chr2_9607836_f	0	+
chr2	9611471	9611568	NM_001321835_exon_16_0_chr2_9611472_f	0	+
chr2	9613044	9613239	NM_001321835_exon_17_0_chr2_9613045_f	0	+
chr2	9563782	9563952	NM_016207_exon_0_0_chr2_9563783_f	0	+
chr2	9568893	9568957	NM_016207_exon_1_0_chr2_9568894_f	0	+
chr2	9570051	9570149	NM_016207_exon_2_0_chr2_9570052_f	0	+
chr2	9570880	9571009	NM_016207_exon_3_0_chr2_9570881_f	0	+
chr2	9572639	9572817	NM_016207_exon_4_0_chr2_9572640_f	0	+
chr2	9573999	9574089	NM_016207_exon_5_0_chr2_9574000_f	0	+
chr2	9576339	9576490	NM_016207_exon_6_0_chr2_9576340_f	0	+
chr2	9580619	9580795	NM_016207_exon_7_0_chr2_9580620_f	0	+
chr2	9581946	9582105	NM_016207_exon_8_0_chr2_9581947_f	0	+
chr2	9583643	9583790	NM_016207_exon_9_0_chr2_9583644_f	0	+
chr2	9588326	9588479	NM_016207_exon_10_0_chr2_9588327_f	0	+
chr2	9593041	9593150	NM_016207_exon_11_0_chr2_9593042_f	0	+
chr2	9595787	9595886	NM_016207_exon_12_0_chr2_9595788_f	0	+
chr2	9597061	9597156	NM_016207_exon_13_0_chr2_9597062_f	0	+
chr2	9599659	9599747	NM_016207_exon_14_0_chr2_9599660_f	0	+
chr2	9607835	9607905	NM_016207_exon_15_0_chr2_9607836_f	0	+
chr2	9611471	9611568	NM_016207_exon_16_0_chr2_9611472_f	0	+
chr2	9613044	9613230	NM_016207_exon_17_0_chr2_9613045_f	0	+
chr2	9563665	9564181	NM_001321836_exon_0_0_chr2_9563666_f	0	+
chr2	9566661	9566751	NM_001321836_exon_1_0_chr2_9566662_f	0	+
chr2	9568893	9568957	NM_001321836_exon_2_0_chr2_9568894_f	0	+
chr2	9570051	9570149	NM_001321836_exon_3_0_chr2_9570052_f	0	+
chr2	9570880	9571009	NM_001321836_exon_4_0_chr2_9570881_f	0	+
chr2	9572639	9572817	NM_001321836_exon_5_0_chr2_9572640_f	0	+
chr2	9573999	9574089	NM_001321836_exon_6_0_chr2_9574000_f	0	+
chr2	9576339	9576490	NM_001321836_exon_7_0_chr2_9576340_f	0	+
chr2	9580619	9580795	NM_001321836_exon_8_0_chr2_9580620_f	0	+
chr2	9581946	9582105	NM_001321836_exon_9_0_chr2_9581947_f	0	+
chr2	9583643	9583790	NM_001321836_exon_10_0_chr2_9583644_f	0	+
chr2	9588326	9588479	NM_001321836_exon_11_0_chr2_9588327_f	0	+
chr2	9593041	9593150	NM_001321836_exon_12_0_chr2_9593042_f	0	+
chr2	9595787	9595886	NM_001321836_exon_13_0_chr2_9595788_f	0	+
chr2	9597061	9597156	NM_001321836_exon_14_0_chr2_9597062_f	0	+
chr2	9599659	9599747	NM_001321836_exon_15_0_chr2_9599660_f	0	+
chr2	9607835	9607905	NM_001321836_exon_16_0_chr2_9607836_f	0	+
chr2	9611471	9611568	NM_001321836_exon_17_0_chr2_9611472_f	0	+
chr2	9613044	9613239	NM_001321836_exon_18_0_chr2_9613045_f	0	+
chr2	10091791	10091982	NM_198182_exon_0_0_chr2_10091792_f	0	+
chr2	10095043	10095230	NM_198182_exon_1_0_chr2_10095044_f	0	+
chr2	10098914	10098985	NM_198182_exon_2_0_chr2_10098915_f	0	+
chr2	10101174	10101565	NM_198182_exon_3_0_chr2_10101175_f	0	+
chr2	10102583	10102660	NM_198182_exon_4_0_chr2_10102584_f	0	+
chr2	10104014	10104171	NM_198182_exon_5_0_chr2_10104015_f	0	+
chr2	10104363	10104475	NM_198182_exon_6_0_chr2_10104364_f	0	+
chr2	10105415	10105510	NM_198182_exon_7_0_chr2_10105416_f	0	+
chr2	10126251	10126410	NM_198182_exon_8_0_chr2_10126252_f	0	+
chr2	10130823	10130875	NM_198182_exon_9_0_chr2_10130824_f	0	+
chr2	10132134	10132274	NM_198182_exon_10_0_chr2_10132135_f	0	+
chr2	10133334	10133372	NM_198182_exon_11_0_chr2_10133335_f	0	+
chr2	10136006	10136098	NM_198182_exon_12_0_chr2_10136007_f	0	+
chr2	10136443	10136529	NM_198182_exon_13_0_chr2_10136444_f	0	+
chr2	10139092	10139157	NM_198182_exon_14_0_chr2_10139093_f	0	+
chr2	10140720	10142412	NM_198182_exon_15_0_chr2_10140721_f	0	+
chr2	10710891	10712316	NM_001261394_exon_0_0_chr2_10710892_r	0	-
chr2	10717761	10717864	NM_001261394_exon_1_0_chr2_10717762_r	0	-
chr2	10729168	10729416	NM_001261394_exon_2_0_chr2_10729169_r	0	-
chr2	10729703	10729877	NM_001261394_exon_3_0_chr2_10729704_r	0	-
chr2	10740978	10741068	NM_001261394_exon_4_0_chr2_10740979_r	0	-
chr2	10742901	10743000	NM_001261394_exon_5_0_chr2_10742902_r	0	-
chr2	10743203	10743283	NM_001261394_exon_6_0_chr2_10743204_r	0	-
chr2	10747310	10747437	NM_001261394_exon_7_0_chr2_10747311_r	0	-
chr2	10784445	10784498	NM_001261394_exon_8_0_chr2_10784446_r	0	-
chr2	10794606	10794673	NM_001261394_exon_9_0_chr2_10794607_r	0	-
chr2	10799297	10799376	NM_001261394_exon_10_0_chr2_10799298_r	0	-
chr2	10803084	10803170	NM_001261394_exon_11_0_chr2_10803085_r	0	-
chr2	10807343	10807404	NM_001261394_exon_12_0_chr2_10807344_r	0	-
chr2	10808783	10808849	NM_001261394_exon_13_0_chr2_10808784_r	0	-
chr2	10811679	10811816	NM_001261394_exon_14_0_chr2_10811680_r	0	-
chr2	10813645	10813683	NM_001261394_exon_15_0_chr2_10813646_r	0	-
chr2	10815919	10815997	NM_001261394_exon_16_0_chr2_10815920_r	0	-
chr2	10822096	10822195	NM_001261394_exon_17_0_chr2_10822097_r	0	-
chr2	10824692	10824738	NM_001261394_exon_18_0_chr2_10824693_r	0	-
chr2	10829921	10830113	NM_001261394_exon_19_0_chr2_10829922_r	0	-
chr2	10710891	10712316	NM_024894_exon_0_0_chr2_10710892_r	0	-
chr2	10717761	10717864	NM_024894_exon_1_0_chr2_10717762_r	0	-
chr2	10729168	10729416	NM_024894_exon_2_0_chr2_10729169_r	0	-
chr2	10729703	10729877	NM_024894_exon_3_0_chr2_10729704_r	0	-
chr2	10740978	10741068	NM_024894_exon_4_0_chr2_10740979_r	0	-
chr2	10742901	10743000	NM_024894_exon_5_0_chr2_10742902_r	0	-
chr2	10743203	10743283	NM_024894_exon_6_0_chr2_10743204_r	0	-
chr2	10747310	10747437	NM_024894_exon_7_0_chr2_10747311_r	0	-
chr2	10784445	10784498	NM_024894_exon_8_0_chr2_10784446_r	0	-
chr2	10794606	10794673	NM_024894_exon_9_0_chr2_10794607_r	0	-
chr2	10797867	10798017	NM_024894_exon_10_0_chr2_10797868_r	0	-
chr2	10799297	10799376	NM_024894_exon_11_0_chr2_10799298_r	0	-
chr2	10803084	10803170	NM_024894_exon_12_0_chr2_10803085_r	0	-
chr2	10807343	10807404	NM_024894_exon_13_0_chr2_10807344_r	0	-
chr2	10808783	10808849	NM_024894_exon_14_0_chr2_10808784_r	0	-
chr2	10811679	10811816	NM_024894_exon_15_0_chr2_10811680_r	0	-
chr2	10813645	10813683	NM_024894_exon_16_0_chr2_10813646_r	0	-
chr2	10815919	10815997	NM_024894_exon_17_0_chr2_10815920_r	0	-
chr2	10822096	10822195	NM_024894_exon_18_0_chr2_10822097_r	0	-
chr2	10824692	10824738	NM_024894_exon_19_0_chr2_10824693_r	0	-
chr2	10829921	10830113	NM_024894_exon_20_0_chr2_10829922_r	0	-
chr2	11319884	11323566	NM_001321643_exon_0_0_chr2_11319885_r	0	-
chr2	11332273	11332487	NM_001321643_exon_1_0_chr2_11332274_r	0	-
chr2	11332576	11332838	NM_001321643_exon_2_0_chr2_11332577_r	0	-
chr2	11333904	11333983	NM_001321643_exon_3_0_chr2_11333905_r	0	-
chr2	11334381	11334470	NM_001321643_exon_4_0_chr2_11334382_r	0	-
chr2	11335080	11335151	NM_001321643_exon_5_0_chr2_11335081_r	0	-
chr2	11337305	11337474	NM_001321643_exon_6_0_chr2_11337306_r	0	-
chr2	11337651	11337831	NM_001321643_exon_7_0_chr2_11337652_r	0	-
chr2	11338616	11338711	NM_001321643_exon_8_0_chr2_11338617_r	0	-
chr2	11338806	11338900	NM_001321643_exon_9_0_chr2_11338807_r	0	-
chr2	11341082	11341269	NM_001321643_exon_10_0_chr2_11341083_r	0	-
chr2	11341435	11341539	NM_001321643_exon_11_0_chr2_11341436_r	0	-
chr2	11342177	11342247	NM_001321643_exon_12_0_chr2_11342178_r	0	-
chr2	11347851	11348036	NM_001321643_exon_13_0_chr2_11347852_r	0	-
chr2	11348412	11348573	NM_001321643_exon_14_0_chr2_11348413_r	0	-
chr2	11351806	11351966	NM_001321643_exon_15_0_chr2_11351807_r	0	-
chr2	11354482	11354589	NM_001321643_exon_16_0_chr2_11354483_r	0	-
chr2	11354965	11355212	NM_001321643_exon_17_0_chr2_11354966_r	0	-
chr2	11355446	11355538	NM_001321643_exon_18_0_chr2_11355447_r	0	-
chr2	11355635	11355771	NM_001321643_exon_19_0_chr2_11355636_r	0	-
chr2	11356283	11356332	NM_001321643_exon_20_0_chr2_11356284_r	0	-
chr2	11357215	11357295	NM_001321643_exon_21_0_chr2_11357216_r	0	-
chr2	11358580	11358592	NM_001321643_exon_22_0_chr2_11358581_r	0	-
chr2	11359091	11359152	NM_001321643_exon_23_0_chr2_11359092_r	0	-
chr2	11361323	11361483	NM_001321643_exon_24_0_chr2_11361324_r	0	-
chr2	11362208	11362300	NM_001321643_exon_25_0_chr2_11362209_r	0	-
chr2	11364447	11364586	NM_001321643_exon_26_0_chr2_11364448_r	0	-
chr2	11367379	11367524	NM_001321643_exon_27_0_chr2_11367380_r	0	-
chr2	11375827	11376088	NM_001321643_exon_28_0_chr2_11375828_r	0	-
chr2	11389786	11389924	NM_001321643_exon_29_0_chr2_11389787_r	0	-
chr2	11426664	11426765	NM_001321643_exon_30_0_chr2_11426665_r	0	-
chr2	11427780	11427862	NM_001321643_exon_31_0_chr2_11427781_r	0	-
chr2	11485399	11485533	NM_001321643_exon_32_0_chr2_11485400_r	0	-
chr2	10710891	10712316	NM_001261392_exon_0_0_chr2_10710892_r	0	-
chr2	10717761	10717864	NM_001261392_exon_1_0_chr2_10717762_r	0	-
chr2	10729168	10729416	NM_001261392_exon_2_0_chr2_10729169_r	0	-
chr2	10729703	10729877	NM_001261392_exon_3_0_chr2_10729704_r	0	-
chr2	10740978	10741068	NM_001261392_exon_4_0_chr2_10740979_r	0	-
chr2	10742901	10743000	NM_001261392_exon_5_0_chr2_10742902_r	0	-
chr2	10743203	10743283	NM_001261392_exon_6_0_chr2_10743204_r	0	-
chr2	10747310	10747437	NM_001261392_exon_7_0_chr2_10747311_r	0	-
chr2	10784445	10784498	NM_001261392_exon_8_0_chr2_10784446_r	0	-
chr2	10794606	10794673	NM_001261392_exon_9_0_chr2_10794607_r	0	-
chr2	10797867	10798017	NM_001261392_exon_10_0_chr2_10797868_r	0	-
chr2	10799297	10799376	NM_001261392_exon_11_0_chr2_10799298_r	0	-
chr2	10803084	10803170	NM_001261392_exon_12_0_chr2_10803085_r	0	-
chr2	10807343	10807404	NM_001261392_exon_13_0_chr2_10807344_r	0	-
chr2	10808783	10808849	NM_001261392_exon_14_0_chr2_10808784_r	0	-
chr2	10811679	10811816	NM_001261392_exon_15_0_chr2_10811680_r	0	-
chr2	10813645	10813683	NM_001261392_exon_16_0_chr2_10813646_r	0	-
chr2	10822096	10822195	NM_001261392_exon_17_0_chr2_10822097_r	0	-
chr2	10824692	10824738	NM_001261392_exon_18_0_chr2_10824693_r	0	-
chr2	10829921	10830113	NM_001261392_exon_19_0_chr2_10829922_r	0	-
chr2	10710891	10712316	NR_048552_exon_0_0_chr2_10710892_r	0	-
chr2	10717761	10717864	NR_048552_exon_1_0_chr2_10717762_r	0	-
chr2	10729168	10729416	NR_048552_exon_2_0_chr2_10729169_r	0	-
chr2	10729703	10729877	NR_048552_exon_3_0_chr2_10729704_r	0	-
chr2	10740978	10741068	NR_048552_exon_4_0_chr2_10740979_r	0	-
chr2	10742901	10743000	NR_048552_exon_5_0_chr2_10742902_r	0	-
chr2	10743203	10743283	NR_048552_exon_6_0_chr2_10743204_r	0	-
chr2	10747310	10747437	NR_048552_exon_7_0_chr2_10747311_r	0	-
chr2	10784445	10784498	NR_048552_exon_8_0_chr2_10784446_r	0	-
chr2	10794606	10794673	NR_048552_exon_9_0_chr2_10794607_r	0	-
chr2	10797867	10798017	NR_048552_exon_10_0_chr2_10797868_r	0	-
chr2	10799297	10799376	NR_048552_exon_11_0_chr2_10799298_r	0	-
chr2	10803084	10803170	NR_048552_exon_12_0_chr2_10803085_r	0	-
chr2	10807343	10807404	NR_048552_exon_13_0_chr2_10807344_r	0	-
chr2	10808783	10808849	NR_048552_exon_14_0_chr2_10808784_r	0	-
chr2	10811679	10811816	NR_048552_exon_15_0_chr2_10811680_r	0	-
chr2	10813645	10813683	NR_048552_exon_16_0_chr2_10813646_r	0	-
chr2	10815919	10815997	NR_048552_exon_17_0_chr2_10815920_r	0	-
chr2	10822096	10822195	NR_048552_exon_18_0_chr2_10822097_r	0	-
chr2	10829921	10830113	NR_048552_exon_19_0_chr2_10829922_r	0	-
chr2	10861774	10861857	NM_144583_exon_0_0_chr2_10861775_f	0	+
chr2	10862949	10863104	NM_144583_exon_1_0_chr2_10862950_f	0	+
chr2	10866627	10866695	NM_144583_exon_2_0_chr2_10866628_f	0	+
chr2	10894106	10894192	NM_144583_exon_3_0_chr2_10894107_f	0	+
chr2	10904456	10904551	NM_144583_exon_4_0_chr2_10904457_f	0	+
chr2	10908844	10908936	NM_144583_exon_5_0_chr2_10908845_f	0	+
chr2	10911964	10912063	NM_144583_exon_6_0_chr2_10911965_f	0	+
chr2	10912667	10912736	NM_144583_exon_7_0_chr2_10912668_f	0	+
chr2	10914913	10915006	NM_144583_exon_8_0_chr2_10914914_f	0	+
chr2	10915103	10915197	NM_144583_exon_9_0_chr2_10915104_f	0	+
chr2	10918697	10918795	NM_144583_exon_10_0_chr2_10918698_f	0	+
chr2	10922368	10922501	NM_144583_exon_11_0_chr2_10922369_f	0	+
chr2	10923299	10925236	NM_144583_exon_12_0_chr2_10923300_f	0	+
chr2	11319884	11323566	NM_004850_exon_0_0_chr2_11319885_r	0	-
chr2	11332273	11332487	NM_004850_exon_1_0_chr2_11332274_r	0	-
chr2	11332576	11332838	NM_004850_exon_2_0_chr2_11332577_r	0	-
chr2	11333904	11333983	NM_004850_exon_3_0_chr2_11333905_r	0	-
chr2	11334381	11334470	NM_004850_exon_4_0_chr2_11334382_r	0	-
chr2	11335080	11335151	NM_004850_exon_5_0_chr2_11335081_r	0	-
chr2	11337305	11337474	NM_004850_exon_6_0_chr2_11337306_r	0	-
chr2	11337651	11337831	NM_004850_exon_7_0_chr2_11337652_r	0	-
chr2	11338616	11338711	NM_004850_exon_8_0_chr2_11338617_r	0	-
chr2	11338806	11338900	NM_004850_exon_9_0_chr2_11338807_r	0	-
chr2	11341082	11341269	NM_004850_exon_10_0_chr2_11341083_r	0	-
chr2	11341435	11341539	NM_004850_exon_11_0_chr2_11341436_r	0	-
chr2	11342177	11342247	NM_004850_exon_12_0_chr2_11342178_r	0	-
chr2	11347851	11348036	NM_004850_exon_13_0_chr2_11347852_r	0	-
chr2	11348412	11348573	NM_004850_exon_14_0_chr2_11348413_r	0	-
chr2	11351806	11351966	NM_004850_exon_15_0_chr2_11351807_r	0	-
chr2	11354482	11354589	NM_004850_exon_16_0_chr2_11354483_r	0	-
chr2	11354965	11355212	NM_004850_exon_17_0_chr2_11354966_r	0	-
chr2	11355446	11355538	NM_004850_exon_18_0_chr2_11355447_r	0	-
chr2	11355635	11355771	NM_004850_exon_19_0_chr2_11355636_r	0	-
chr2	11356283	11356332	NM_004850_exon_20_0_chr2_11356284_r	0	-
chr2	11357215	11357295	NM_004850_exon_21_0_chr2_11357216_r	0	-
chr2	11358580	11358592	NM_004850_exon_22_0_chr2_11358581_r	0	-
chr2	11359091	11359152	NM_004850_exon_23_0_chr2_11359092_r	0	-
chr2	11361323	11361483	NM_004850_exon_24_0_chr2_11361324_r	0	-
chr2	11362208	11362300	NM_004850_exon_25_0_chr2_11362209_r	0	-
chr2	11364447	11364586	NM_004850_exon_26_0_chr2_11364448_r	0	-
chr2	11367379	11367524	NM_004850_exon_27_0_chr2_11367380_r	0	-
chr2	11375827	11376088	NM_004850_exon_28_0_chr2_11375828_r	0	-
chr2	11389786	11389924	NM_004850_exon_29_0_chr2_11389787_r	0	-
chr2	11426664	11426765	NM_004850_exon_30_0_chr2_11426665_r	0	-
chr2	11427780	11427862	NM_004850_exon_31_0_chr2_11427781_r	0	-
chr2	11484121	11484711	NM_004850_exon_32_0_chr2_11484122_r	0	-
chr2	11239976	11240189	NR_040080_exon_0_0_chr2_11239977_r	0	-
chr2	11245442	11245788	NR_040080_exon_1_0_chr2_11245443_r	0	-
chr2	11246821	11246913	NR_040080_exon_2_0_chr2_11246822_r	0	-
chr2	11260888	11261088	NR_040080_exon_3_0_chr2_11260889_r	0	-
chr2	11263277	11263415	NR_040080_exon_4_0_chr2_11263278_r	0	-
chr2	11264708	11264911	NR_040080_exon_5_0_chr2_11264709_r	0	-
chr2	11268846	11269012	NR_040080_exon_6_0_chr2_11268847_r	0	-
chr2	11269109	11269224	NR_040080_exon_7_0_chr2_11269110_r	0	-
chr2	11272140	11272302	NR_040080_exon_8_0_chr2_11272141_r	0	-
chr2	10861755	10861857	NM_001039362_exon_0_0_chr2_10861756_f	0	+
chr2	10862949	10863104	NM_001039362_exon_1_0_chr2_10862950_f	0	+
chr2	10866627	10866695	NM_001039362_exon_2_0_chr2_10866628_f	0	+
chr2	10894106	10894192	NM_001039362_exon_3_0_chr2_10894107_f	0	+
chr2	10904456	10904551	NM_001039362_exon_4_0_chr2_10904457_f	0	+
chr2	10908844	10908936	NM_001039362_exon_5_0_chr2_10908845_f	0	+
chr2	10911964	10912063	NM_001039362_exon_6_0_chr2_10911965_f	0	+
chr2	10912667	10912736	NM_001039362_exon_7_0_chr2_10912668_f	0	+
chr2	10914913	10915006	NM_001039362_exon_8_0_chr2_10914914_f	0	+
chr2	10915103	10915197	NM_001039362_exon_9_0_chr2_10915104_f	0	+
chr2	10917710	10917848	NM_001039362_exon_10_0_chr2_10917711_f	0	+
chr2	10918697	10918795	NM_001039362_exon_11_0_chr2_10918698_f	0	+
chr2	10922368	10922501	NM_001039362_exon_12_0_chr2_10922369_f	0	+
chr2	10923299	10925236	NM_001039362_exon_13_0_chr2_10923300_f	0	+
chr2	12147241	12147353	NR_110198_exon_0_0_chr2_12147242_f	0	+
chr2	12147872	12147969	NR_110198_exon_1_0_chr2_12147873_f	0	+
chr2	12223574	12223743	NR_110198_exon_2_0_chr2_12223575_f	0	+
chr2	11886710	11886797	NM_145693_exon_0_0_chr2_11886711_f	0	+
chr2	11905658	11905859	NM_145693_exon_1_0_chr2_11905659_f	0	+
chr2	11907888	11907984	NM_145693_exon_2_0_chr2_11907889_f	0	+
chr2	11911497	11911805	NM_145693_exon_3_0_chr2_11911498_f	0	+
chr2	11913745	11913871	NM_145693_exon_4_0_chr2_11913746_f	0	+
chr2	11919644	11919771	NM_145693_exon_5_0_chr2_11919645_f	0	+
chr2	11922326	11922633	NM_145693_exon_6_0_chr2_11922327_f	0	+
chr2	11923954	11924048	NM_145693_exon_7_0_chr2_11923955_f	0	+
chr2	11925011	11925202	NM_145693_exon_8_0_chr2_11925012_f	0	+
chr2	11927199	11927293	NM_145693_exon_9_0_chr2_11927200_f	0	+
chr2	11928512	11928582	NM_145693_exon_10_0_chr2_11928513_f	0	+
chr2	11932039	11932132	NM_145693_exon_11_0_chr2_11932040_f	0	+
chr2	11935533	11935613	NM_145693_exon_12_0_chr2_11935534_f	0	+
chr2	11943032	11943159	NM_145693_exon_13_0_chr2_11943033_f	0	+
chr2	11944548	11944697	NM_145693_exon_14_0_chr2_11944549_f	0	+
chr2	11945195	11945282	NM_145693_exon_15_0_chr2_11945196_f	0	+
chr2	11955213	11955366	NM_145693_exon_16_0_chr2_11955214_f	0	+
chr2	11959609	11959724	NM_145693_exon_17_0_chr2_11959610_f	0	+
chr2	11960536	11960640	NM_145693_exon_18_0_chr2_11960537_f	0	+
chr2	11964757	11967533	NM_145693_exon_19_0_chr2_11964758_f	0	+
chr2	11886710	11886797	NM_001349203_exon_0_0_chr2_11886711_f	0	+
chr2	11905658	11905859	NM_001349203_exon_1_0_chr2_11905659_f	0	+
chr2	11907888	11907984	NM_001349203_exon_2_0_chr2_11907889_f	0	+
chr2	11911497	11911805	NM_001349203_exon_3_0_chr2_11911498_f	0	+
chr2	11913745	11913871	NM_001349203_exon_4_0_chr2_11913746_f	0	+
chr2	11916214	11916319	NM_001349203_exon_5_0_chr2_11916215_f	0	+
chr2	11919644	11919771	NM_001349203_exon_6_0_chr2_11919645_f	0	+
chr2	11922326	11922633	NM_001349203_exon_7_0_chr2_11922327_f	0	+
chr2	11923954	11924048	NM_001349203_exon_8_0_chr2_11923955_f	0	+
chr2	11925011	11925202	NM_001349203_exon_9_0_chr2_11925012_f	0	+
chr2	11927199	11927293	NM_001349203_exon_10_0_chr2_11927200_f	0	+
chr2	11928512	11928582	NM_001349203_exon_11_0_chr2_11928513_f	0	+
chr2	11932039	11932132	NM_001349203_exon_12_0_chr2_11932040_f	0	+
chr2	11935533	11935613	NM_001349203_exon_13_0_chr2_11935534_f	0	+
chr2	11943032	11943159	NM_001349203_exon_14_0_chr2_11943033_f	0	+
chr2	11944548	11944697	NM_001349203_exon_15_0_chr2_11944549_f	0	+
chr2	11945195	11945282	NM_001349203_exon_16_0_chr2_11945196_f	0	+
chr2	11955213	11955366	NM_001349203_exon_17_0_chr2_11955214_f	0	+
chr2	11959609	11959724	NM_001349203_exon_18_0_chr2_11959610_f	0	+
chr2	11960536	11960640	NM_001349203_exon_19_0_chr2_11960537_f	0	+
chr2	11964757	11967533	NM_001349203_exon_20_0_chr2_11964758_f	0	+
chr2	11886710	11886797	NM_001349202_exon_0_0_chr2_11886711_f	0	+
chr2	11895872	11895990	NM_001349202_exon_1_0_chr2_11895873_f	0	+
chr2	11905658	11905859	NM_001349202_exon_2_0_chr2_11905659_f	0	+
chr2	11907888	11907984	NM_001349202_exon_3_0_chr2_11907889_f	0	+
chr2	11911497	11911805	NM_001349202_exon_4_0_chr2_11911498_f	0	+
chr2	11913745	11913871	NM_001349202_exon_5_0_chr2_11913746_f	0	+
chr2	11916214	11916319	NM_001349202_exon_6_0_chr2_11916215_f	0	+
chr2	11919644	11919771	NM_001349202_exon_7_0_chr2_11919645_f	0	+
chr2	11922326	11922633	NM_001349202_exon_8_0_chr2_11922327_f	0	+
chr2	11923954	11924048	NM_001349202_exon_9_0_chr2_11923955_f	0	+
chr2	11925011	11925202	NM_001349202_exon_10_0_chr2_11925012_f	0	+
chr2	11927199	11927293	NM_001349202_exon_11_0_chr2_11927200_f	0	+
chr2	11928512	11928582	NM_001349202_exon_12_0_chr2_11928513_f	0	+
chr2	11932039	11932132	NM_001349202_exon_13_0_chr2_11932040_f	0	+
chr2	11935533	11935613	NM_001349202_exon_14_0_chr2_11935534_f	0	+
chr2	11943032	11943159	NM_001349202_exon_15_0_chr2_11943033_f	0	+
chr2	11944548	11944697	NM_001349202_exon_16_0_chr2_11944549_f	0	+
chr2	11945195	11945282	NM_001349202_exon_17_0_chr2_11945196_f	0	+
chr2	11955213	11955366	NM_001349202_exon_18_0_chr2_11955214_f	0	+
chr2	11959609	11959724	NM_001349202_exon_19_0_chr2_11959610_f	0	+
chr2	11960536	11960640	NM_001349202_exon_20_0_chr2_11960537_f	0	+
chr2	11964757	11967533	NM_001349202_exon_21_0_chr2_11964758_f	0	+
chr2	11886710	11886797	NR_146080_exon_0_0_chr2_11886711_f	0	+
chr2	11905658	11905859	NR_146080_exon_1_0_chr2_11905659_f	0	+
chr2	11907888	11907984	NR_146080_exon_2_0_chr2_11907889_f	0	+
chr2	11911497	11911805	NR_146080_exon_3_0_chr2_11911498_f	0	+
chr2	11913745	11913871	NR_146080_exon_4_0_chr2_11913746_f	0	+
chr2	11919644	11919771	NR_146080_exon_5_0_chr2_11919645_f	0	+
chr2	11922326	11922633	NR_146080_exon_6_0_chr2_11922327_f	0	+
chr2	11923954	11924048	NR_146080_exon_7_0_chr2_11923955_f	0	+
chr2	11925011	11925202	NR_146080_exon_8_0_chr2_11925012_f	0	+
chr2	11927199	11927293	NR_146080_exon_9_0_chr2_11927200_f	0	+
chr2	11928512	11928582	NR_146080_exon_10_0_chr2_11928513_f	0	+
chr2	11932039	11932132	NR_146080_exon_11_0_chr2_11932040_f	0	+
chr2	11935533	11935613	NR_146080_exon_12_0_chr2_11935534_f	0	+
chr2	11943032	11943159	NR_146080_exon_13_0_chr2_11943033_f	0	+
chr2	11944548	11944697	NR_146080_exon_14_0_chr2_11944549_f	0	+
chr2	11945195	11945282	NR_146080_exon_15_0_chr2_11945196_f	0	+
chr2	11955213	11955366	NR_146080_exon_16_0_chr2_11955214_f	0	+
chr2	11959609	11959876	NR_146080_exon_17_0_chr2_11959610_f	0	+
chr2	11960536	11960640	NR_146080_exon_18_0_chr2_11960537_f	0	+
chr2	11964757	11967533	NR_146080_exon_19_0_chr2_11964758_f	0	+
chr2	11886710	11886797	NM_001349204_exon_0_0_chr2_11886711_f	0	+
chr2	11895872	11895990	NM_001349204_exon_1_0_chr2_11895873_f	0	+
chr2	11905658	11905859	NM_001349204_exon_2_0_chr2_11905659_f	0	+
chr2	11907888	11907984	NM_001349204_exon_3_0_chr2_11907889_f	0	+
chr2	11911497	11911805	NM_001349204_exon_4_0_chr2_11911498_f	0	+
chr2	11913745	11913871	NM_001349204_exon_5_0_chr2_11913746_f	0	+
chr2	11916211	11916319	NM_001349204_exon_6_0_chr2_11916212_f	0	+
chr2	11919644	11919771	NM_001349204_exon_7_0_chr2_11919645_f	0	+
chr2	11922326	11922633	NM_001349204_exon_8_0_chr2_11922327_f	0	+
chr2	11923954	11924048	NM_001349204_exon_9_0_chr2_11923955_f	0	+
chr2	11925011	11925202	NM_001349204_exon_10_0_chr2_11925012_f	0	+
chr2	11927199	11927293	NM_001349204_exon_11_0_chr2_11927200_f	0	+
chr2	11928512	11928582	NM_001349204_exon_12_0_chr2_11928513_f	0	+
chr2	11932039	11932132	NM_001349204_exon_13_0_chr2_11932040_f	0	+
chr2	11935533	11935613	NM_001349204_exon_14_0_chr2_11935534_f	0	+
chr2	11943032	11943159	NM_001349204_exon_15_0_chr2_11943033_f	0	+
chr2	11944548	11944697	NM_001349204_exon_16_0_chr2_11944549_f	0	+
chr2	11945195	11945282	NM_001349204_exon_17_0_chr2_11945196_f	0	+
chr2	11955213	11955366	NM_001349204_exon_18_0_chr2_11955214_f	0	+
chr2	11959609	11959724	NM_001349204_exon_19_0_chr2_11959610_f	0	+
chr2	11960536	11960640	NM_001349204_exon_20_0_chr2_11960537_f	0	+
chr2	11964757	11967533	NM_001349204_exon_21_0_chr2_11964758_f	0	+
chr2	11864440	11864665	NM_001261427_exon_0_0_chr2_11864441_f	0	+
chr2	11881474	11881554	NM_001261427_exon_1_0_chr2_11881475_f	0	+
chr2	11905658	11905859	NM_001261427_exon_2_0_chr2_11905659_f	0	+
chr2	11907888	11907984	NM_001261427_exon_3_0_chr2_11907889_f	0	+
chr2	11911497	11911805	NM_001261427_exon_4_0_chr2_11911498_f	0	+
chr2	11913745	11913871	NM_001261427_exon_5_0_chr2_11913746_f	0	+
chr2	11919644	11919771	NM_001261427_exon_6_0_chr2_11919645_f	0	+
chr2	11922326	11922633	NM_001261427_exon_7_0_chr2_11922327_f	0	+
chr2	11923954	11924048	NM_001261427_exon_8_0_chr2_11923955_f	0	+
chr2	11925011	11925202	NM_001261427_exon_9_0_chr2_11925012_f	0	+
chr2	11927199	11927293	NM_001261427_exon_10_0_chr2_11927200_f	0	+
chr2	11928512	11928582	NM_001261427_exon_11_0_chr2_11928513_f	0	+
chr2	11932039	11932132	NM_001261427_exon_12_0_chr2_11932040_f	0	+
chr2	11935533	11935613	NM_001261427_exon_13_0_chr2_11935534_f	0	+
chr2	11943032	11943159	NM_001261427_exon_14_0_chr2_11943033_f	0	+
chr2	11944548	11944697	NM_001261427_exon_15_0_chr2_11944549_f	0	+
chr2	11945195	11945282	NM_001261427_exon_16_0_chr2_11945196_f	0	+
chr2	11955213	11955366	NM_001261427_exon_17_0_chr2_11955214_f	0	+
chr2	11959609	11959724	NM_001261427_exon_18_0_chr2_11959610_f	0	+
chr2	11960536	11960640	NM_001261427_exon_19_0_chr2_11960537_f	0	+
chr2	11964757	11967533	NM_001261427_exon_20_0_chr2_11964758_f	0	+
chr2	11886710	11886797	NM_001349201_exon_0_0_chr2_11886711_f	0	+
chr2	11905658	11905859	NM_001349201_exon_1_0_chr2_11905659_f	0	+
chr2	11907888	11907984	NM_001349201_exon_2_0_chr2_11907889_f	0	+
chr2	11911497	11911805	NM_001349201_exon_3_0_chr2_11911498_f	0	+
chr2	11913745	11913871	NM_001349201_exon_4_0_chr2_11913746_f	0	+
chr2	11919644	11919771	NM_001349201_exon_5_0_chr2_11919645_f	0	+
chr2	11922326	11922633	NM_001349201_exon_6_0_chr2_11922327_f	0	+
chr2	11923954	11924048	NM_001349201_exon_7_0_chr2_11923955_f	0	+
chr2	11925011	11925202	NM_001349201_exon_8_0_chr2_11925012_f	0	+
chr2	11927199	11927293	NM_001349201_exon_9_0_chr2_11927200_f	0	+
chr2	11928512	11928582	NM_001349201_exon_10_0_chr2_11928513_f	0	+
chr2	11931833	11931911	NM_001349201_exon_11_0_chr2_11931834_f	0	+
chr2	11932039	11932132	NM_001349201_exon_12_0_chr2_11932040_f	0	+
chr2	11935533	11935613	NM_001349201_exon_13_0_chr2_11935534_f	0	+
chr2	11943032	11943159	NM_001349201_exon_14_0_chr2_11943033_f	0	+
chr2	11944548	11944697	NM_001349201_exon_15_0_chr2_11944549_f	0	+
chr2	11945195	11945282	NM_001349201_exon_16_0_chr2_11945196_f	0	+
chr2	11955213	11955366	NM_001349201_exon_17_0_chr2_11955214_f	0	+
chr2	11959609	11959724	NM_001349201_exon_18_0_chr2_11959610_f	0	+
chr2	11960536	11960640	NM_001349201_exon_19_0_chr2_11960537_f	0	+
chr2	11964757	11967533	NM_001349201_exon_20_0_chr2_11964758_f	0	+
chr2	11886710	11886797	NM_001349200_exon_0_0_chr2_11886711_f	0	+
chr2	11895872	11895990	NM_001349200_exon_1_0_chr2_11895873_f	0	+
chr2	11905658	11905859	NM_001349200_exon_2_0_chr2_11905659_f	0	+
chr2	11907888	11907984	NM_001349200_exon_3_0_chr2_11907889_f	0	+
chr2	11911497	11911805	NM_001349200_exon_4_0_chr2_11911498_f	0	+
chr2	11913745	11913871	NM_001349200_exon_5_0_chr2_11913746_f	0	+
chr2	11919644	11919771	NM_001349200_exon_6_0_chr2_11919645_f	0	+
chr2	11922326	11922633	NM_001349200_exon_7_0_chr2_11922327_f	0	+
chr2	11923954	11924048	NM_001349200_exon_8_0_chr2_11923955_f	0	+
chr2	11925011	11925202	NM_001349200_exon_9_0_chr2_11925012_f	0	+
chr2	11927199	11927293	NM_001349200_exon_10_0_chr2_11927200_f	0	+
chr2	11928512	11928582	NM_001349200_exon_11_0_chr2_11928513_f	0	+
chr2	11931833	11931911	NM_001349200_exon_12_0_chr2_11931834_f	0	+
chr2	11932039	11932132	NM_001349200_exon_13_0_chr2_11932040_f	0	+
chr2	11935533	11935613	NM_001349200_exon_14_0_chr2_11935534_f	0	+
chr2	11943032	11943159	NM_001349200_exon_15_0_chr2_11943033_f	0	+
chr2	11944548	11944697	NM_001349200_exon_16_0_chr2_11944549_f	0	+
chr2	11945195	11945282	NM_001349200_exon_17_0_chr2_11945196_f	0	+
chr2	11955213	11955366	NM_001349200_exon_18_0_chr2_11955214_f	0	+
chr2	11959609	11959724	NM_001349200_exon_19_0_chr2_11959610_f	0	+
chr2	11960536	11960640	NM_001349200_exon_20_0_chr2_11960537_f	0	+
chr2	11964757	11967533	NM_001349200_exon_21_0_chr2_11964758_f	0	+
chr2	11817669	11817854	NM_001261428_exon_0_0_chr2_11817670_f	0	+
chr2	11853881	11853938	NM_001261428_exon_1_0_chr2_11853882_f	0	+
chr2	11905658	11905859	NM_001261428_exon_2_0_chr2_11905659_f	0	+
chr2	11907888	11907984	NM_001261428_exon_3_0_chr2_11907889_f	0	+
chr2	11911497	11911805	NM_001261428_exon_4_0_chr2_11911498_f	0	+
chr2	11913745	11913871	NM_001261428_exon_5_0_chr2_11913746_f	0	+
chr2	11916211	11916319	NM_001261428_exon_6_0_chr2_11916212_f	0	+
chr2	11919644	11919771	NM_001261428_exon_7_0_chr2_11919645_f	0	+
chr2	11922326	11922633	NM_001261428_exon_8_0_chr2_11922327_f	0	+
chr2	11923954	11924048	NM_001261428_exon_9_0_chr2_11923955_f	0	+
chr2	11925011	11925202	NM_001261428_exon_10_0_chr2_11925012_f	0	+
chr2	11927199	11927293	NM_001261428_exon_11_0_chr2_11927200_f	0	+
chr2	11928512	11928582	NM_001261428_exon_12_0_chr2_11928513_f	0	+
chr2	11932039	11932132	NM_001261428_exon_13_0_chr2_11932040_f	0	+
chr2	11935533	11935613	NM_001261428_exon_14_0_chr2_11935534_f	0	+
chr2	11943032	11943159	NM_001261428_exon_15_0_chr2_11943033_f	0	+
chr2	11944548	11944697	NM_001261428_exon_16_0_chr2_11944549_f	0	+
chr2	11945195	11945282	NM_001261428_exon_17_0_chr2_11945196_f	0	+
chr2	11955213	11955366	NM_001261428_exon_18_0_chr2_11955214_f	0	+
chr2	11959609	11959724	NM_001261428_exon_19_0_chr2_11959610_f	0	+
chr2	11960536	11960640	NM_001261428_exon_20_0_chr2_11960537_f	0	+
chr2	11964757	11967533	NM_001261428_exon_21_0_chr2_11964758_f	0	+
chr2	12147241	12147353	NR_110197_exon_0_0_chr2_12147242_f	0	+
chr2	12147872	12147969	NR_110197_exon_1_0_chr2_12147873_f	0	+
chr2	12246943	12247077	NR_110197_exon_2_0_chr2_12246944_f	0	+
chr2	12271431	12271710	NR_110197_exon_3_0_chr2_12271432_f	0	+
chr2	11817669	11817854	NM_001349208_exon_0_0_chr2_11817670_f	0	+
chr2	11853881	11853938	NM_001349208_exon_1_0_chr2_11853882_f	0	+
chr2	11905658	11905859	NM_001349208_exon_2_0_chr2_11905659_f	0	+
chr2	11907888	11907984	NM_001349208_exon_3_0_chr2_11907889_f	0	+
chr2	11911497	11911805	NM_001349208_exon_4_0_chr2_11911498_f	0	+
chr2	11913745	11913871	NM_001349208_exon_5_0_chr2_11913746_f	0	+
chr2	11919644	11919771	NM_001349208_exon_6_0_chr2_11919645_f	0	+
chr2	11922326	11922633	NM_001349208_exon_7_0_chr2_11922327_f	0	+
chr2	11923954	11924048	NM_001349208_exon_8_0_chr2_11923955_f	0	+
chr2	11925011	11925202	NM_001349208_exon_9_0_chr2_11925012_f	0	+
chr2	11927199	11927293	NM_001349208_exon_10_0_chr2_11927200_f	0	+
chr2	11928512	11928582	NM_001349208_exon_11_0_chr2_11928513_f	0	+
chr2	11932039	11932132	NM_001349208_exon_12_0_chr2_11932040_f	0	+
chr2	11935533	11935613	NM_001349208_exon_13_0_chr2_11935534_f	0	+
chr2	11943032	11943159	NM_001349208_exon_14_0_chr2_11943033_f	0	+
chr2	11944548	11944697	NM_001349208_exon_15_0_chr2_11944549_f	0	+
chr2	11945195	11945282	NM_001349208_exon_16_0_chr2_11945196_f	0	+
chr2	11955213	11955366	NM_001349208_exon_17_0_chr2_11955214_f	0	+
chr2	11959609	11959724	NM_001349208_exon_18_0_chr2_11959610_f	0	+
chr2	11960536	11960640	NM_001349208_exon_19_0_chr2_11960537_f	0	+
chr2	11964757	11967533	NM_001349208_exon_20_0_chr2_11964758_f	0	+
chr2	11888658	11888866	NM_001349205_exon_0_0_chr2_11888659_f	0	+
chr2	11903148	11903412	NM_001349205_exon_1_0_chr2_11903149_f	0	+
chr2	11905658	11905859	NM_001349205_exon_2_0_chr2_11905659_f	0	+
chr2	11907888	11907984	NM_001349205_exon_3_0_chr2_11907889_f	0	+
chr2	11911497	11911805	NM_001349205_exon_4_0_chr2_11911498_f	0	+
chr2	11913745	11913871	NM_001349205_exon_5_0_chr2_11913746_f	0	+
chr2	11916211	11916319	NM_001349205_exon_6_0_chr2_11916212_f	0	+
chr2	11919644	11919771	NM_001349205_exon_7_0_chr2_11919645_f	0	+
chr2	11922326	11922633	NM_001349205_exon_8_0_chr2_11922327_f	0	+
chr2	11923954	11924048	NM_001349205_exon_9_0_chr2_11923955_f	0	+
chr2	11925011	11925202	NM_001349205_exon_10_0_chr2_11925012_f	0	+
chr2	11927199	11927293	NM_001349205_exon_11_0_chr2_11927200_f	0	+
chr2	11928512	11928582	NM_001349205_exon_12_0_chr2_11928513_f	0	+
chr2	11932039	11932132	NM_001349205_exon_13_0_chr2_11932040_f	0	+
chr2	11935533	11935613	NM_001349205_exon_14_0_chr2_11935534_f	0	+
chr2	11943032	11943159	NM_001349205_exon_15_0_chr2_11943033_f	0	+
chr2	11944548	11944697	NM_001349205_exon_16_0_chr2_11944549_f	0	+
chr2	11945195	11945282	NM_001349205_exon_17_0_chr2_11945196_f	0	+
chr2	11955213	11955366	NM_001349205_exon_18_0_chr2_11955214_f	0	+
chr2	11959609	11959724	NM_001349205_exon_19_0_chr2_11959610_f	0	+
chr2	11960536	11960640	NM_001349205_exon_20_0_chr2_11960537_f	0	+
chr2	11964757	11967533	NM_001349205_exon_21_0_chr2_11964758_f	0	+
chr2	11817669	11817854	NM_001349207_exon_0_0_chr2_11817670_f	0	+
chr2	11905658	11905859	NM_001349207_exon_1_0_chr2_11905659_f	0	+
chr2	11907888	11907984	NM_001349207_exon_2_0_chr2_11907889_f	0	+
chr2	11911497	11911805	NM_001349207_exon_3_0_chr2_11911498_f	0	+
chr2	11913745	11913871	NM_001349207_exon_4_0_chr2_11913746_f	0	+
chr2	11916211	11916319	NM_001349207_exon_5_0_chr2_11916212_f	0	+
chr2	11919644	11919771	NM_001349207_exon_6_0_chr2_11919645_f	0	+
chr2	11922326	11922633	NM_001349207_exon_7_0_chr2_11922327_f	0	+
chr2	11923954	11924048	NM_001349207_exon_8_0_chr2_11923955_f	0	+
chr2	11925011	11925202	NM_001349207_exon_9_0_chr2_11925012_f	0	+
chr2	11927199	11927293	NM_001349207_exon_10_0_chr2_11927200_f	0	+
chr2	11928512	11928582	NM_001349207_exon_11_0_chr2_11928513_f	0	+
chr2	11932039	11932132	NM_001349207_exon_12_0_chr2_11932040_f	0	+
chr2	11935533	11935613	NM_001349207_exon_13_0_chr2_11935534_f	0	+
chr2	11943032	11943159	NM_001349207_exon_14_0_chr2_11943033_f	0	+
chr2	11944548	11944697	NM_001349207_exon_15_0_chr2_11944549_f	0	+
chr2	11945195	11945282	NM_001349207_exon_16_0_chr2_11945196_f	0	+
chr2	11955213	11955366	NM_001349207_exon_17_0_chr2_11955214_f	0	+
chr2	11959609	11959724	NM_001349207_exon_18_0_chr2_11959610_f	0	+
chr2	11960536	11960640	NM_001349207_exon_19_0_chr2_11960537_f	0	+
chr2	11964757	11967533	NM_001349207_exon_20_0_chr2_11964758_f	0	+
chr2	11886710	11886797	NM_001349199_exon_0_0_chr2_11886711_f	0	+
chr2	11895872	11895990	NM_001349199_exon_1_0_chr2_11895873_f	0	+
chr2	11905658	11905859	NM_001349199_exon_2_0_chr2_11905659_f	0	+
chr2	11907888	11907984	NM_001349199_exon_3_0_chr2_11907889_f	0	+
chr2	11911497	11911805	NM_001349199_exon_4_0_chr2_11911498_f	0	+
chr2	11913745	11913871	NM_001349199_exon_5_0_chr2_11913746_f	0	+
chr2	11919644	11919771	NM_001349199_exon_6_0_chr2_11919645_f	0	+
chr2	11922326	11922633	NM_001349199_exon_7_0_chr2_11922327_f	0	+
chr2	11923954	11924048	NM_001349199_exon_8_0_chr2_11923955_f	0	+
chr2	11925011	11925202	NM_001349199_exon_9_0_chr2_11925012_f	0	+
chr2	11927199	11927293	NM_001349199_exon_10_0_chr2_11927200_f	0	+
chr2	11928512	11928582	NM_001349199_exon_11_0_chr2_11928513_f	0	+
chr2	11932039	11932132	NM_001349199_exon_12_0_chr2_11932040_f	0	+
chr2	11935533	11935613	NM_001349199_exon_13_0_chr2_11935534_f	0	+
chr2	11943032	11943159	NM_001349199_exon_14_0_chr2_11943033_f	0	+
chr2	11944548	11944697	NM_001349199_exon_15_0_chr2_11944549_f	0	+
chr2	11945195	11945282	NM_001349199_exon_16_0_chr2_11945196_f	0	+
chr2	11955213	11955366	NM_001349199_exon_17_0_chr2_11955214_f	0	+
chr2	11959609	11959724	NM_001349199_exon_18_0_chr2_11959610_f	0	+
chr2	11960536	11960640	NM_001349199_exon_19_0_chr2_11960537_f	0	+
chr2	11964757	11967533	NM_001349199_exon_20_0_chr2_11964758_f	0	+
chr2	11886710	11886797	NM_001349206_exon_0_0_chr2_11886711_f	0	+
chr2	11905658	11905859	NM_001349206_exon_1_0_chr2_11905659_f	0	+
chr2	11907888	11907984	NM_001349206_exon_2_0_chr2_11907889_f	0	+
chr2	11911497	11911805	NM_001349206_exon_3_0_chr2_11911498_f	0	+
chr2	11913745	11913871	NM_001349206_exon_4_0_chr2_11913746_f	0	+
chr2	11916211	11916319	NM_001349206_exon_5_0_chr2_11916212_f	0	+
chr2	11919644	11919771	NM_001349206_exon_6_0_chr2_11919645_f	0	+
chr2	11922326	11922633	NM_001349206_exon_7_0_chr2_11922327_f	0	+
chr2	11923954	11924048	NM_001349206_exon_8_0_chr2_11923955_f	0	+
chr2	11925011	11925202	NM_001349206_exon_9_0_chr2_11925012_f	0	+
chr2	11927199	11927293	NM_001349206_exon_10_0_chr2_11927200_f	0	+
chr2	11928512	11928582	NM_001349206_exon_11_0_chr2_11928513_f	0	+
chr2	11932039	11932132	NM_001349206_exon_12_0_chr2_11932040_f	0	+
chr2	11935533	11935613	NM_001349206_exon_13_0_chr2_11935534_f	0	+
chr2	11943032	11943159	NM_001349206_exon_14_0_chr2_11943033_f	0	+
chr2	11944548	11944697	NM_001349206_exon_15_0_chr2_11944549_f	0	+
chr2	11945195	11945282	NM_001349206_exon_16_0_chr2_11945196_f	0	+
chr2	11955213	11955366	NM_001349206_exon_17_0_chr2_11955214_f	0	+
chr2	11959609	11959724	NM_001349206_exon_18_0_chr2_11959610_f	0	+
chr2	11960536	11960640	NM_001349206_exon_19_0_chr2_11960537_f	0	+
chr2	11964757	11967533	NM_001349206_exon_20_0_chr2_11964758_f	0	+
chr2	13106907	13108159	NR_038434_exon_0_0_chr2_13106908_r	0	-
chr2	13121162	13121244	NR_038434_exon_1_0_chr2_13121163_r	0	-
chr2	13141712	13141866	NR_038434_exon_2_0_chr2_13141713_r	0	-
chr2	13142548	13142733	NR_038434_exon_3_0_chr2_13142549_r	0	-
chr2	13143948	13144076	NR_038434_exon_4_0_chr2_13143949_r	0	-
chr2	13146995	13147138	NR_038434_exon_5_0_chr2_13146996_r	0	-
chr2	14368997	14372188	NR_103814_exon_0_0_chr2_14368998_r	0	-
chr2	14376013	14376074	NR_103814_exon_1_0_chr2_14376014_r	0	-
chr2	14457092	14457227	NR_103814_exon_2_0_chr2_14457093_r	0	-
chr2	14540966	14541082	NR_103814_exon_3_0_chr2_14540967_r	0	-
chr2	15307031	15307447	NR_052013_exon_0_0_chr2_15307032_r	0	-
chr2	15319111	15319240	NR_052013_exon_1_0_chr2_15319112_r	0	-
chr2	15326865	15327004	NR_052013_exon_2_0_chr2_15326866_r	0	-
chr2	15330387	15330527	NR_052013_exon_3_0_chr2_15330388_r	0	-
chr2	15372545	15372635	NR_052013_exon_4_0_chr2_15372546_r	0	-
chr2	15374668	15374871	NR_052013_exon_5_0_chr2_15374669_r	0	-
chr2	15378591	15378810	NR_052013_exon_6_0_chr2_15378592_r	0	-
chr2	15415607	15415942	NR_052013_exon_7_0_chr2_15415608_r	0	-
chr2	15416974	15417225	NR_052013_exon_8_0_chr2_15416975_r	0	-
chr2	15427196	15427307	NR_052013_exon_9_0_chr2_15427197_r	0	-
chr2	15432660	15432890	NR_052013_exon_10_0_chr2_15432661_r	0	-
chr2	15448339	15448477	NR_052013_exon_11_0_chr2_15448340_r	0	-
chr2	15449294	15449371	NR_052013_exon_12_0_chr2_15449295_r	0	-
chr2	15467873	15467994	NR_052013_exon_13_0_chr2_15467874_r	0	-
chr2	15468322	15468436	NR_052013_exon_14_0_chr2_15468323_r	0	-
chr2	15470721	15470889	NR_052013_exon_15_0_chr2_15470722_r	0	-
chr2	15492115	15492205	NR_052013_exon_16_0_chr2_15492116_r	0	-
chr2	15493676	15493834	NR_052013_exon_17_0_chr2_15493677_r	0	-
chr2	15496426	15496540	NR_052013_exon_18_0_chr2_15496427_r	0	-
chr2	15506703	15506817	NR_052013_exon_19_0_chr2_15506704_r	0	-
chr2	15514731	15514844	NR_052013_exon_20_0_chr2_15514732_r	0	-
chr2	15519725	15519955	NR_052013_exon_21_0_chr2_15519726_r	0	-
chr2	15523338	15523441	NR_052013_exon_22_0_chr2_15523339_r	0	-
chr2	15534350	15534473	NR_052013_exon_23_0_chr2_15534351_r	0	-
chr2	15536536	15536599	NR_052013_exon_24_0_chr2_15536537_r	0	-
chr2	15542291	15542425	NR_052013_exon_25_0_chr2_15542292_r	0	-
chr2	15555669	15555843	NR_052013_exon_26_0_chr2_15555670_r	0	-
chr2	15557650	15557836	NR_052013_exon_27_0_chr2_15557651_r	0	-
chr2	15564438	15564592	NR_052013_exon_28_0_chr2_15564439_r	0	-
chr2	15567834	15567918	NR_052013_exon_29_0_chr2_15567835_r	0	-
chr2	15601324	15601461	NR_052013_exon_30_0_chr2_15601325_r	0	-
chr2	15601810	15601915	NR_052013_exon_31_0_chr2_15601811_r	0	-
chr2	15607452	15607531	NR_052013_exon_32_0_chr2_15607453_r	0	-
chr2	15607787	15607928	NR_052013_exon_33_0_chr2_15607788_r	0	-
chr2	15608505	15608657	NR_052013_exon_34_0_chr2_15608506_r	0	-
chr2	15613345	15613471	NR_052013_exon_35_0_chr2_15613346_r	0	-
chr2	15614190	15614448	NR_052013_exon_36_0_chr2_15614191_r	0	-
chr2	15615810	15616004	NR_052013_exon_37_0_chr2_15615811_r	0	-
chr2	15618349	15618413	NR_052013_exon_38_0_chr2_15618350_r	0	-
chr2	15629017	15629146	NR_052013_exon_39_0_chr2_15629018_r	0	-
chr2	15644268	15644337	NR_052013_exon_40_0_chr2_15644269_r	0	-
chr2	15651335	15651474	NR_052013_exon_41_0_chr2_15651336_r	0	-
chr2	15674666	15674765	NR_052013_exon_42_0_chr2_15674667_r	0	-
chr2	15676541	15676675	NR_052013_exon_43_0_chr2_15676542_r	0	-
chr2	15679346	15679480	NR_052013_exon_44_0_chr2_15679347_r	0	-
chr2	15691616	15691660	NR_052013_exon_45_0_chr2_15691617_r	0	-
chr2	15693549	15693597	NR_052013_exon_46_0_chr2_15693550_r	0	-
chr2	15694184	15694262	NR_052013_exon_47_0_chr2_15694185_r	0	-
chr2	15696906	15696943	NR_052013_exon_48_0_chr2_15696907_r	0	-
chr2	15698703	15698758	NR_052013_exon_49_0_chr2_15698704_r	0	-
chr2	15701311	15701472	NR_052013_exon_50_0_chr2_15701312_r	0	-
chr2	15307031	15307447	NM_015909_exon_0_0_chr2_15307032_r	0	-
chr2	15319111	15319240	NM_015909_exon_1_0_chr2_15319112_r	0	-
chr2	15326865	15327004	NM_015909_exon_2_0_chr2_15326866_r	0	-
chr2	15330387	15330527	NM_015909_exon_3_0_chr2_15330388_r	0	-
chr2	15358896	15359092	NM_015909_exon_4_0_chr2_15358897_r	0	-
chr2	15372545	15372635	NM_015909_exon_5_0_chr2_15372546_r	0	-
chr2	15374668	15374871	NM_015909_exon_6_0_chr2_15374669_r	0	-
chr2	15378591	15378810	NM_015909_exon_7_0_chr2_15378592_r	0	-
chr2	15415607	15415942	NM_015909_exon_8_0_chr2_15415608_r	0	-
chr2	15416974	15417225	NM_015909_exon_9_0_chr2_15416975_r	0	-
chr2	15427196	15427307	NM_015909_exon_10_0_chr2_15427197_r	0	-
chr2	15432660	15432890	NM_015909_exon_11_0_chr2_15432661_r	0	-
chr2	15448339	15448477	NM_015909_exon_12_0_chr2_15448340_r	0	-
chr2	15449294	15449371	NM_015909_exon_13_0_chr2_15449295_r	0	-
chr2	15467873	15467994	NM_015909_exon_14_0_chr2_15467874_r	0	-
chr2	15468322	15468436	NM_015909_exon_15_0_chr2_15468323_r	0	-
chr2	15470721	15470889	NM_015909_exon_16_0_chr2_15470722_r	0	-
chr2	15492115	15492205	NM_015909_exon_17_0_chr2_15492116_r	0	-
chr2	15493676	15493834	NM_015909_exon_18_0_chr2_15493677_r	0	-
chr2	15496426	15496540	NM_015909_exon_19_0_chr2_15496427_r	0	-
chr2	15506703	15506817	NM_015909_exon_20_0_chr2_15506704_r	0	-
chr2	15514731	15514844	NM_015909_exon_21_0_chr2_15514732_r	0	-
chr2	15519725	15519955	NM_015909_exon_22_0_chr2_15519726_r	0	-
chr2	15523338	15523441	NM_015909_exon_23_0_chr2_15523339_r	0	-
chr2	15534350	15534473	NM_015909_exon_24_0_chr2_15534351_r	0	-
chr2	15536536	15536599	NM_015909_exon_25_0_chr2_15536537_r	0	-
chr2	15542291	15542425	NM_015909_exon_26_0_chr2_15542292_r	0	-
chr2	15555669	15555843	NM_015909_exon_27_0_chr2_15555670_r	0	-
chr2	15557650	15557836	NM_015909_exon_28_0_chr2_15557651_r	0	-
chr2	15564438	15564592	NM_015909_exon_29_0_chr2_15564439_r	0	-
chr2	15567834	15567918	NM_015909_exon_30_0_chr2_15567835_r	0	-
chr2	15601324	15601461	NM_015909_exon_31_0_chr2_15601325_r	0	-
chr2	15601810	15601915	NM_015909_exon_32_0_chr2_15601811_r	0	-
chr2	15607452	15607531	NM_015909_exon_33_0_chr2_15607453_r	0	-
chr2	15607787	15607928	NM_015909_exon_34_0_chr2_15607788_r	0	-
chr2	15608505	15608657	NM_015909_exon_35_0_chr2_15608506_r	0	-
chr2	15613345	15613471	NM_015909_exon_36_0_chr2_15613346_r	0	-
chr2	15614190	15614448	NM_015909_exon_37_0_chr2_15614191_r	0	-
chr2	15615810	15616004	NM_015909_exon_38_0_chr2_15615811_r	0	-
chr2	15618349	15618413	NM_015909_exon_39_0_chr2_15618350_r	0	-
chr2	15629017	15629146	NM_015909_exon_40_0_chr2_15629018_r	0	-
chr2	15644268	15644337	NM_015909_exon_41_0_chr2_15644269_r	0	-
chr2	15651335	15651474	NM_015909_exon_42_0_chr2_15651336_r	0	-
chr2	15674666	15674765	NM_015909_exon_43_0_chr2_15674667_r	0	-
chr2	15676541	15676675	NM_015909_exon_44_0_chr2_15676542_r	0	-
chr2	15679346	15679480	NM_015909_exon_45_0_chr2_15679347_r	0	-
chr2	15691616	15691660	NM_015909_exon_46_0_chr2_15691617_r	0	-
chr2	15693549	15693597	NM_015909_exon_47_0_chr2_15693550_r	0	-
chr2	15694184	15694262	NM_015909_exon_48_0_chr2_15694185_r	0	-
chr2	15696906	15696943	NM_015909_exon_49_0_chr2_15696907_r	0	-
chr2	15698703	15698758	NM_015909_exon_50_0_chr2_15698704_r	0	-
chr2	15701311	15701472	NM_015909_exon_51_0_chr2_15701312_r	0	-
chr2	17691985	17692222	NM_001099218_exon_0_0_chr2_17691986_r	0	-
chr2	17695278	17695359	NM_001099218_exon_1_0_chr2_17695279_r	0	-
chr2	17696435	17699706	NM_001099218_exon_2_0_chr2_17696436_r	0	-
chr2	17691850	17692222	NM_001321233_exon_0_0_chr2_17691851_r	0	-
chr2	17695278	17695359	NM_001321233_exon_1_0_chr2_17695279_r	0	-
chr2	17696435	17699667	NM_001321233_exon_2_0_chr2_17696436_r	0	-
chr2	17699915	17700009	NM_001321233_exon_3_0_chr2_17699916_r	0	-
chr2	17700110	17700191	NM_001321233_exon_4_0_chr2_17700111_r	0	-
chr2	17701765	17701847	NM_001321233_exon_5_0_chr2_17701766_r	0	-
chr2	17711541	17711681	NM_001321233_exon_6_0_chr2_17711542_r	0	-
chr2	17935426	17935612	NM_001130009_exon_0_0_chr2_17935427_f	0	+
chr2	17941195	17941371	NM_001130009_exon_1_0_chr2_17941196_f	0	+
chr2	17942662	17942849	NM_001130009_exon_2_0_chr2_17942663_f	0	+
chr2	17946163	17946340	NM_001130009_exon_3_0_chr2_17946164_f	0	+
chr2	17947845	17947956	NM_001130009_exon_4_0_chr2_17947846_f	0	+
chr2	17950004	17950078	NM_001130009_exon_5_0_chr2_17950005_f	0	+
chr2	17952462	17952554	NM_001130009_exon_6_0_chr2_17952463_f	0	+
chr2	17953900	17954051	NM_001130009_exon_7_0_chr2_17953901_f	0	+
chr2	17954362	17954399	NM_001130009_exon_8_0_chr2_17954363_f	0	+
chr2	17954485	17954566	NM_001130009_exon_9_0_chr2_17954486_f	0	+
chr2	17955537	17955668	NM_001130009_exon_10_0_chr2_17955538_f	0	+
chr2	17959268	17959330	NM_001130009_exon_11_0_chr2_17959269_f	0	+
chr2	17961244	17961388	NM_001130009_exon_12_0_chr2_17961245_f	0	+
chr2	17961887	17967180	NM_001130009_exon_13_0_chr2_17961888_f	0	+
chr2	17935124	17935234	NM_182625_exon_0_0_chr2_17935125_f	0	+
chr2	17941195	17941371	NM_182625_exon_1_0_chr2_17941196_f	0	+
chr2	17942662	17942849	NM_182625_exon_2_0_chr2_17942663_f	0	+
chr2	17946163	17946340	NM_182625_exon_3_0_chr2_17946164_f	0	+
chr2	17947845	17947956	NM_182625_exon_4_0_chr2_17947846_f	0	+
chr2	17950004	17950078	NM_182625_exon_5_0_chr2_17950005_f	0	+
chr2	17952462	17952554	NM_182625_exon_6_0_chr2_17952463_f	0	+
chr2	17953900	17954051	NM_182625_exon_7_0_chr2_17953901_f	0	+
chr2	17954362	17954399	NM_182625_exon_8_0_chr2_17954363_f	0	+
chr2	17954485	17954566	NM_182625_exon_9_0_chr2_17954486_f	0	+
chr2	17955537	17955668	NM_182625_exon_10_0_chr2_17955538_f	0	+
chr2	17959268	17959330	NM_182625_exon_11_0_chr2_17959269_f	0	+
chr2	17961244	17961388	NM_182625_exon_12_0_chr2_17961245_f	0	+
chr2	17961887	17967180	NM_182625_exon_13_0_chr2_17961888_f	0	+
chr2	18735988	18737074	NM_001199104_exon_0_0_chr2_18735989_r	0	-
chr2	18745110	18745385	NM_001199104_exon_1_0_chr2_18745111_r	0	-
chr2	18757449	18757634	NM_001199104_exon_2_0_chr2_18757450_r	0	-
chr2	18758038	18758161	NM_001199104_exon_3_0_chr2_18758039_r	0	-
chr2	18764133	18764263	NM_001199104_exon_4_0_chr2_18764134_r	0	-
chr2	18765353	18765521	NM_001199104_exon_5_0_chr2_18765354_r	0	-
chr2	18765779	18766244	NM_001199104_exon_6_0_chr2_18765780_r	0	-
chr2	18767519	18767657	NM_001199104_exon_7_0_chr2_18767520_r	0	-
chr2	18768259	18768439	NM_001199104_exon_8_0_chr2_18768260_r	0	-
chr2	18768768	18768858	NM_001199104_exon_9_0_chr2_18768769_r	0	-
chr2	18770704	18770846	NM_001199104_exon_10_0_chr2_18770705_r	0	-
chr2	18059113	18059313	NM_001282428_exon_0_0_chr2_18059114_f	0	+
chr2	18098946	18099138	NM_001282428_exon_1_0_chr2_18098947_f	0	+
chr2	18112216	18114225	NM_001282428_exon_2_0_chr2_18112217_f	0	+
chr2	18735988	18737074	NM_001199103_exon_0_0_chr2_18735989_r	0	-
chr2	18757449	18757634	NM_001199103_exon_1_0_chr2_18757450_r	0	-
chr2	18758038	18758161	NM_001199103_exon_2_0_chr2_18758039_r	0	-
chr2	18764133	18764263	NM_001199103_exon_3_0_chr2_18764134_r	0	-
chr2	18765353	18765521	NM_001199103_exon_4_0_chr2_18765354_r	0	-
chr2	18765779	18766244	NM_001199103_exon_5_0_chr2_18765780_r	0	-
chr2	18767513	18767657	NM_001199103_exon_6_0_chr2_18767514_r	0	-
chr2	18768768	18768858	NM_001199103_exon_7_0_chr2_18768769_r	0	-
chr2	18770704	18770846	NM_001199103_exon_8_0_chr2_18770705_r	0	-
chr2	18059933	18060073	NM_002252_exon_0_0_chr2_18059934_f	0	+
chr2	18098946	18099138	NM_002252_exon_1_0_chr2_18098947_f	0	+
chr2	18112216	18114225	NM_002252_exon_2_0_chr2_18112217_f	0	+
chr2	20110028	20113469	NM_020779_exon_0_0_chr2_20110029_r	0	-
chr2	20113797	20114038	NM_020779_exon_1_0_chr2_20113798_r	0	-
chr2	20130156	20130313	NM_020779_exon_2_0_chr2_20130157_r	0	-
chr2	20131029	20131170	NM_020779_exon_3_0_chr2_20131030_r	0	-
chr2	20132043	20132208	NM_020779_exon_4_0_chr2_20132044_r	0	-
chr2	20133161	20133272	NM_020779_exon_5_0_chr2_20133162_r	0	-
chr2	20135231	20135364	NM_020779_exon_6_0_chr2_20135232_r	0	-
chr2	20135979	20136126	NM_020779_exon_7_0_chr2_20135980_r	0	-
chr2	20137503	20137707	NM_020779_exon_8_0_chr2_20137504_r	0	-
chr2	20138025	20138162	NM_020779_exon_9_0_chr2_20138026_r	0	-
chr2	20141519	20141600	NM_020779_exon_10_0_chr2_20141520_r	0	-
chr2	20145546	20145757	NM_020779_exon_11_0_chr2_20145547_r	0	-
chr2	20146221	20146331	NM_020779_exon_12_0_chr2_20146222_r	0	-
chr2	20147924	20147978	NM_020779_exon_13_0_chr2_20147925_r	0	-
chr2	20151175	20151245	NM_020779_exon_14_0_chr2_20151176_r	0	-
chr2	20153594	20153739	NM_020779_exon_15_0_chr2_20153595_r	0	-
chr2	20160314	20160375	NM_020779_exon_16_0_chr2_20160315_r	0	-
chr2	20166484	20166670	NM_020779_exon_17_0_chr2_20166485_r	0	-
chr2	20169240	20169366	NM_020779_exon_18_0_chr2_20169241_r	0	-
chr2	20173323	20173469	NM_020779_exon_19_0_chr2_20173324_r	0	-
chr2	20174228	20174394	NM_020779_exon_20_0_chr2_20174229_r	0	-
chr2	20175290	20175424	NM_020779_exon_21_0_chr2_20175291_r	0	-
chr2	20178511	20178640	NM_020779_exon_22_0_chr2_20178512_r	0	-
chr2	20180451	20180544	NM_020779_exon_23_0_chr2_20180452_r	0	-
chr2	20182223	20182295	NM_020779_exon_24_0_chr2_20182224_r	0	-
chr2	20188925	20189043	NM_020779_exon_25_0_chr2_20188926_r	0	-
chr2	20189752	20189884	NM_020779_exon_26_0_chr2_20189753_r	0	-
chr2	20817577	20819005	NM_022460_exon_0_0_chr2_20817578_r	0	-
chr2	20823655	20823791	NM_022460_exon_1_0_chr2_20823656_r	0	-
chr2	20824491	20824652	NM_022460_exon_2_0_chr2_20824492_r	0	-
chr2	20838195	20838412	NM_022460_exon_3_0_chr2_20838196_r	0	-
chr2	20840732	20840940	NM_022460_exon_4_0_chr2_20840733_r	0	-
chr2	20845099	20845265	NM_022460_exon_5_0_chr2_20845100_r	0	-
chr2	20850791	20850858	NM_022460_exon_6_0_chr2_20850792_r	0	-
chr2	20110028	20113469	NM_001006657_exon_0_0_chr2_20110029_r	0	-
chr2	20113797	20114038	NM_001006657_exon_1_0_chr2_20113798_r	0	-
chr2	20130156	20130313	NM_001006657_exon_2_0_chr2_20130157_r	0	-
chr2	20131029	20131170	NM_001006657_exon_3_0_chr2_20131030_r	0	-
chr2	20132043	20132208	NM_001006657_exon_4_0_chr2_20132044_r	0	-
chr2	20133161	20133272	NM_001006657_exon_5_0_chr2_20133162_r	0	-
chr2	20135231	20135364	NM_001006657_exon_6_0_chr2_20135232_r	0	-
chr2	20135979	20136126	NM_001006657_exon_7_0_chr2_20135980_r	0	-
chr2	20137503	20137707	NM_001006657_exon_8_0_chr2_20137504_r	0	-
chr2	20138025	20138162	NM_001006657_exon_9_0_chr2_20138026_r	0	-
chr2	20141519	20141600	NM_001006657_exon_10_0_chr2_20141520_r	0	-
chr2	20145546	20145757	NM_001006657_exon_11_0_chr2_20145547_r	0	-
chr2	20146221	20146331	NM_001006657_exon_12_0_chr2_20146222_r	0	-
chr2	20147924	20147978	NM_001006657_exon_13_0_chr2_20147925_r	0	-
chr2	20151175	20151245	NM_001006657_exon_14_0_chr2_20151176_r	0	-
chr2	20153594	20153739	NM_001006657_exon_15_0_chr2_20153595_r	0	-
chr2	20160314	20160375	NM_001006657_exon_16_0_chr2_20160315_r	0	-
chr2	20162055	20162088	NM_001006657_exon_17_0_chr2_20162056_r	0	-
chr2	20166484	20166670	NM_001006657_exon_18_0_chr2_20166485_r	0	-
chr2	20169240	20169366	NM_001006657_exon_19_0_chr2_20169241_r	0	-
chr2	20173323	20173469	NM_001006657_exon_20_0_chr2_20173324_r	0	-
chr2	20174228	20174394	NM_001006657_exon_21_0_chr2_20174229_r	0	-
chr2	20175290	20175424	NM_001006657_exon_22_0_chr2_20175291_r	0	-
chr2	20178511	20178640	NM_001006657_exon_23_0_chr2_20178512_r	0	-
chr2	20180451	20180544	NM_001006657_exon_24_0_chr2_20180452_r	0	-
chr2	20182223	20182295	NM_001006657_exon_25_0_chr2_20182224_r	0	-
chr2	20188925	20189043	NM_001006657_exon_26_0_chr2_20188926_r	0	-
chr2	20189752	20189884	NM_001006657_exon_27_0_chr2_20189753_r	0	-
chr2	21346857	21346918	NM_001306137_exon_0_0_chr2_21346858_f	0	+
chr2	21350472	21350583	NM_001306137_exon_1_0_chr2_21350473_f	0	+
chr2	21357633	21357719	NM_001306137_exon_2_0_chr2_21357634_f	0	+
chr2	21360336	21367238	NM_001306137_exon_3_0_chr2_21360337_f	0	+
chr2	21224300	21226206	NM_000384_exon_0_0_chr2_21224301_r	0	-
chr2	21227140	21227324	NM_000384_exon_1_0_chr2_21227141_r	0	-
chr2	21227432	21227547	NM_000384_exon_2_0_chr2_21227433_r	0	-
chr2	21227951	21235523	NM_000384_exon_3_0_chr2_21227952_r	0	-
chr2	21236031	21236405	NM_000384_exon_4_0_chr2_21236032_r	0	-
chr2	21237319	21237465	NM_000384_exon_5_0_chr2_21237320_r	0	-
chr2	21237944	21238132	NM_000384_exon_6_0_chr2_21237945_r	0	-
chr2	21238241	21238417	NM_000384_exon_7_0_chr2_21238242_r	0	-
chr2	21239310	21239521	NM_000384_exon_8_0_chr2_21239311_r	0	-
chr2	21241863	21241985	NM_000384_exon_9_0_chr2_21241864_r	0	-
chr2	21242594	21242777	NM_000384_exon_10_0_chr2_21242595_r	0	-
chr2	21245702	21245914	NM_000384_exon_11_0_chr2_21245703_r	0	-
chr2	21246396	21246564	NM_000384_exon_12_0_chr2_21246397_r	0	-
chr2	21247804	21247996	NM_000384_exon_13_0_chr2_21247805_r	0	-
chr2	21249659	21249836	NM_000384_exon_14_0_chr2_21249660_r	0	-
chr2	21250699	21250937	NM_000384_exon_15_0_chr2_21250700_r	0	-
chr2	21251198	21251410	NM_000384_exon_16_0_chr2_21251199_r	0	-
chr2	21252510	21252657	NM_000384_exon_17_0_chr2_21252511_r	0	-
chr2	21252769	21252887	NM_000384_exon_18_0_chr2_21252770_r	0	-
chr2	21255225	21255453	NM_000384_exon_19_0_chr2_21255226_r	0	-
chr2	21256170	21256390	NM_000384_exon_20_0_chr2_21256171_r	0	-
chr2	21257687	21257773	NM_000384_exon_21_0_chr2_21257688_r	0	-
chr2	21258455	21258580	NM_000384_exon_22_0_chr2_21258456_r	0	-
chr2	21259971	21260127	NM_000384_exon_23_0_chr2_21259972_r	0	-
chr2	21260829	21260983	NM_000384_exon_24_0_chr2_21260830_r	0	-
chr2	21263809	21263955	NM_000384_exon_25_0_chr2_21263810_r	0	-
chr2	21265232	21265348	NM_000384_exon_26_0_chr2_21265233_r	0	-
chr2	21266384	21266423	NM_000384_exon_27_0_chr2_21266385_r	0	-
chr2	21266735	21266945	NM_000384_exon_28_0_chr2_21266736_r	0	-
chr2	23608297	23608651	NM_052920_exon_0_0_chr2_23608298_f	0	+
chr2	23698429	23698537	NM_052920_exon_1_0_chr2_23698430_f	0	+
chr2	23785021	23785351	NM_052920_exon_2_0_chr2_23785022_f	0	+
chr2	23862008	23862150	NM_052920_exon_3_0_chr2_23862009_f	0	+
chr2	23865207	23865720	NM_052920_exon_4_0_chr2_23865208_f	0	+
chr2	23907268	23907407	NM_052920_exon_5_0_chr2_23907269_f	0	+
chr2	23914543	23914746	NM_052920_exon_6_0_chr2_23914544_f	0	+
chr2	23916138	23916398	NM_052920_exon_7_0_chr2_23916139_f	0	+
chr2	23918492	23918691	NM_052920_exon_8_0_chr2_23918493_f	0	+
chr2	23918820	23919003	NM_052920_exon_9_0_chr2_23918821_f	0	+
chr2	23919202	23919383	NM_052920_exon_10_0_chr2_23919203_f	0	+
chr2	23926055	23926249	NM_052920_exon_11_0_chr2_23926056_f	0	+
chr2	23926588	23926733	NM_052920_exon_12_0_chr2_23926589_f	0	+
chr2	23929350	23931483	NM_052920_exon_13_0_chr2_23929351_f	0	+
chr2	24714122	24714471	NM_001362950_exon_0_0_chr2_24714123_f	0	+
chr2	24787163	24787299	NM_001362950_exon_1_0_chr2_24787164_f	0	+
chr2	24807344	24807429	NM_001362950_exon_2_0_chr2_24807345_f	0	+
chr2	24866834	24866991	NM_001362950_exon_3_0_chr2_24866835_f	0	+
chr2	24881529	24881635	NM_001362950_exon_4_0_chr2_24881530_f	0	+
chr2	24888617	24888784	NM_001362950_exon_5_0_chr2_24888618_f	0	+
chr2	24896234	24896332	NM_001362950_exon_6_0_chr2_24896235_f	0	+
chr2	24905819	24905997	NM_001362950_exon_7_0_chr2_24905820_f	0	+
chr2	24914349	24914529	NM_001362950_exon_8_0_chr2_24914350_f	0	+
chr2	24916120	24916216	NM_001362950_exon_9_0_chr2_24916121_f	0	+
chr2	24920526	24920667	NM_001362950_exon_10_0_chr2_24920527_f	0	+
chr2	24927954	24928102	NM_001362950_exon_11_0_chr2_24927955_f	0	+
chr2	24929436	24930757	NM_001362950_exon_12_0_chr2_24929437_f	0	+
chr2	24933799	24933980	NM_001362950_exon_13_0_chr2_24933800_f	0	+
chr2	24949457	24949575	NM_001362950_exon_14_0_chr2_24949458_f	0	+
chr2	24951176	24951345	NM_001362950_exon_15_0_chr2_24951177_f	0	+
chr2	24952369	24952684	NM_001362950_exon_16_0_chr2_24952370_f	0	+
chr2	24962300	24962402	NM_001362950_exon_17_0_chr2_24962301_f	0	+
chr2	24964652	24965055	NM_001362950_exon_18_0_chr2_24964653_f	0	+
chr2	24974850	24975025	NM_001362950_exon_19_0_chr2_24974851_f	0	+
chr2	24980841	24981025	NM_001362950_exon_20_0_chr2_24980842_f	0	+
chr2	24985555	24985645	NM_001362950_exon_21_0_chr2_24985556_f	0	+
chr2	24990947	24991004	NM_001362950_exon_22_0_chr2_24990948_f	0	+
chr2	24991089	24993570	NM_001362950_exon_23_0_chr2_24991090_f	0	+
chr2	25015983	25016370	NM_001199803_exon_0_0_chr2_25015984_f	0	+
chr2	25022543	25022713	NM_001199803_exon_1_0_chr2_25022544_f	0	+
chr2	25037244	25037362	NM_001199803_exon_2_0_chr2_25037245_f	0	+
chr2	25038365	25038625	NM_001199803_exon_3_0_chr2_25038366_f	0	+
chr2	25039514	25039686	NM_001199803_exon_4_0_chr2_25039515_f	0	+
chr2	25040538	25040710	NM_001199803_exon_5_0_chr2_25040539_f	0	+
chr2	25042222	25045245	NM_001199803_exon_6_0_chr2_25042223_f	0	+
chr2	24425734	24426652	NM_001348181_exon_0_0_chr2_24425735_r	0	-
chr2	24427113	24427287	NM_001348181_exon_1_0_chr2_24427114_r	0	-
chr2	24428082	24428166	NM_001348181_exon_2_0_chr2_24428083_r	0	-
chr2	24431105	24431188	NM_001348181_exon_3_0_chr2_24431106_r	0	-
chr2	24431968	24432090	NM_001348181_exon_4_0_chr2_24431969_r	0	-
chr2	24432686	24432902	NM_001348181_exon_5_0_chr2_24432687_r	0	-
chr2	24433648	24433816	NM_001348181_exon_6_0_chr2_24433649_r	0	-
chr2	24435518	24435617	NM_001348181_exon_7_0_chr2_24435519_r	0	-
chr2	24438917	24439101	NM_001348181_exon_8_0_chr2_24438918_r	0	-
chr2	24440775	24440882	NM_001348181_exon_9_0_chr2_24440776_r	0	-
chr2	24443813	24443935	NM_001348181_exon_10_0_chr2_24443814_r	0	-
chr2	24468997	24469189	NM_001348181_exon_11_0_chr2_24468998_r	0	-
chr2	24469665	24469762	NM_001348181_exon_12_0_chr2_24469666_r	0	-
chr2	24471497	24471619	NM_001348181_exon_13_0_chr2_24471498_r	0	-
chr2	24471705	24471751	NM_001348181_exon_14_0_chr2_24471706_r	0	-
chr2	24475213	24475380	NM_001348181_exon_15_0_chr2_24475214_r	0	-
chr2	24477235	24477300	NM_001348181_exon_16_0_chr2_24477236_r	0	-
chr2	24480756	24480962	NM_001348181_exon_17_0_chr2_24480757_r	0	-
chr2	24483974	24484119	NM_001348181_exon_18_0_chr2_24483975_r	0	-
chr2	24484429	24484611	NM_001348181_exon_19_0_chr2_24484430_r	0	-
chr2	24493539	24493637	NM_001348181_exon_20_0_chr2_24493540_r	0	-
chr2	24494634	24494810	NM_001348181_exon_21_0_chr2_24494635_r	0	-
chr2	24498581	24498718	NM_001348181_exon_22_0_chr2_24498582_r	0	-
chr2	24507631	24507712	NM_001348181_exon_23_0_chr2_24507632_r	0	-
chr2	24509080	24509220	NM_001348181_exon_24_0_chr2_24509081_r	0	-
chr2	24516556	24516644	NM_001348181_exon_25_0_chr2_24516557_r	0	-
chr2	24518532	24518673	NM_001348181_exon_26_0_chr2_24518533_r	0	-
chr2	24521533	24521683	NM_001348181_exon_27_0_chr2_24521534_r	0	-
chr2	24522777	24523040	NM_001348181_exon_28_0_chr2_24522778_r	0	-
chr2	24524022	24524108	NM_001348181_exon_29_0_chr2_24524023_r	0	-
chr2	24524833	24524971	NM_001348181_exon_30_0_chr2_24524834_r	0	-
chr2	24526667	24526731	NM_001348181_exon_31_0_chr2_24526668_r	0	-
chr2	24531485	24531625	NM_001348181_exon_32_0_chr2_24531486_r	0	-
chr2	24533152	24533249	NM_001348181_exon_33_0_chr2_24533153_r	0	-
chr2	24533357	24533561	NM_001348181_exon_34_0_chr2_24533358_r	0	-
chr2	24535080	24535244	NM_001348181_exon_35_0_chr2_24535081_r	0	-
chr2	24536328	24536392	NM_001348181_exon_36_0_chr2_24536329_r	0	-
chr2	24538000	24538093	NM_001348181_exon_37_0_chr2_24538001_r	0	-
chr2	24544682	24544749	NM_001348181_exon_38_0_chr2_24544683_r	0	-
chr2	24550920	24550984	NM_001348181_exon_39_0_chr2_24550921_r	0	-
chr2	24583172	24583397	NM_001348181_exon_40_0_chr2_24583173_r	0	-
chr2	24714745	24715057	NM_001362955_exon_0_0_chr2_24714746_f	0	+
chr2	24786772	24786882	NM_001362955_exon_1_0_chr2_24786773_f	0	+
chr2	24787163	24787299	NM_001362955_exon_2_0_chr2_24787164_f	0	+
chr2	24866834	24866991	NM_001362955_exon_3_0_chr2_24866835_f	0	+
chr2	24881529	24881635	NM_001362955_exon_4_0_chr2_24881530_f	0	+
chr2	24888617	24888784	NM_001362955_exon_5_0_chr2_24888618_f	0	+
chr2	24896234	24896332	NM_001362955_exon_6_0_chr2_24896235_f	0	+
chr2	24905819	24905997	NM_001362955_exon_7_0_chr2_24905820_f	0	+
chr2	24914349	24914529	NM_001362955_exon_8_0_chr2_24914350_f	0	+
chr2	24916120	24916216	NM_001362955_exon_9_0_chr2_24916121_f	0	+
chr2	24920526	24920667	NM_001362955_exon_10_0_chr2_24920527_f	0	+
chr2	24927954	24928102	NM_001362955_exon_11_0_chr2_24927955_f	0	+
chr2	24929436	24930757	NM_001362955_exon_12_0_chr2_24929437_f	0	+
chr2	24933799	24933980	NM_001362955_exon_13_0_chr2_24933800_f	0	+
chr2	24949457	24949575	NM_001362955_exon_14_0_chr2_24949458_f	0	+
chr2	24951176	24951345	NM_001362955_exon_15_0_chr2_24951177_f	0	+
chr2	24952369	24952684	NM_001362955_exon_16_0_chr2_24952370_f	0	+
chr2	24962300	24962402	NM_001362955_exon_17_0_chr2_24962301_f	0	+
chr2	24964652	24965055	NM_001362955_exon_18_0_chr2_24964653_f	0	+
chr2	24974850	24975025	NM_001362955_exon_19_0_chr2_24974851_f	0	+
chr2	24980841	24981025	NM_001362955_exon_20_0_chr2_24980842_f	0	+
chr2	24985555	24985645	NM_001362955_exon_21_0_chr2_24985556_f	0	+
chr2	24990947	24991004	NM_001362955_exon_22_0_chr2_24990948_f	0	+
chr2	24991089	24993570	NM_001362955_exon_23_0_chr2_24991090_f	0	+
chr2	24714745	24715057	NM_001362954_exon_0_0_chr2_24714746_f	0	+
chr2	24787163	24787299	NM_001362954_exon_1_0_chr2_24787164_f	0	+
chr2	24807344	24807429	NM_001362954_exon_2_0_chr2_24807345_f	0	+
chr2	24866834	24866991	NM_001362954_exon_3_0_chr2_24866835_f	0	+
chr2	24881529	24881635	NM_001362954_exon_4_0_chr2_24881530_f	0	+
chr2	24888617	24888784	NM_001362954_exon_5_0_chr2_24888618_f	0	+
chr2	24896234	24896332	NM_001362954_exon_6_0_chr2_24896235_f	0	+
chr2	24905819	24905997	NM_001362954_exon_7_0_chr2_24905820_f	0	+
chr2	24914349	24914529	NM_001362954_exon_8_0_chr2_24914350_f	0	+
chr2	24916120	24916216	NM_001362954_exon_9_0_chr2_24916121_f	0	+
chr2	24920526	24920667	NM_001362954_exon_10_0_chr2_24920527_f	0	+
chr2	24927954	24928102	NM_001362954_exon_11_0_chr2_24927955_f	0	+
chr2	24929436	24930757	NM_001362954_exon_12_0_chr2_24929437_f	0	+
chr2	24933799	24933980	NM_001362954_exon_13_0_chr2_24933800_f	0	+
chr2	24949457	24949575	NM_001362954_exon_14_0_chr2_24949458_f	0	+
chr2	24951176	24951345	NM_001362954_exon_15_0_chr2_24951177_f	0	+
chr2	24952369	24952684	NM_001362954_exon_16_0_chr2_24952370_f	0	+
chr2	24962300	24962402	NM_001362954_exon_17_0_chr2_24962301_f	0	+
chr2	24964652	24965055	NM_001362954_exon_18_0_chr2_24964653_f	0	+
chr2	24974850	24975025	NM_001362954_exon_19_0_chr2_24974851_f	0	+
chr2	24980841	24981025	NM_001362954_exon_20_0_chr2_24980842_f	0	+
chr2	24985555	24985645	NM_001362954_exon_21_0_chr2_24985556_f	0	+
chr2	24990947	24991004	NM_001362954_exon_22_0_chr2_24990948_f	0	+
chr2	24991092	24993570	NM_001362954_exon_23_0_chr2_24991093_f	0	+
chr2	24299743	24299839	NR_111929_exon_0_0_chr2_24299744_f	0	+
chr2	24303748	24303825	NR_111929_exon_1_0_chr2_24303749_f	0	+
chr2	24318010	24318099	NR_111929_exon_2_0_chr2_24318011_f	0	+
chr2	24357988	24358057	NR_111929_exon_3_0_chr2_24357989_f	0	+
chr2	24387067	24387204	NR_111929_exon_4_0_chr2_24387068_f	0	+
chr2	24392224	24392507	NR_111929_exon_5_0_chr2_24392225_f	0	+
chr2	24232956	24233062	NM_001346880_exon_0_0_chr2_24232957_f	0	+
chr2	24236154	24236280	NM_001346880_exon_1_0_chr2_24236155_f	0	+
chr2	24239025	24239150	NM_001346880_exon_2_0_chr2_24239026_f	0	+
chr2	24239714	24239838	NM_001346880_exon_3_0_chr2_24239715_f	0	+
chr2	24240155	24240234	NM_001346880_exon_4_0_chr2_24240156_f	0	+
chr2	24240327	24240458	NM_001346880_exon_5_0_chr2_24240328_f	0	+
chr2	24244517	24244608	NM_001346880_exon_6_0_chr2_24244518_f	0	+
chr2	24244718	24244840	NM_001346880_exon_7_0_chr2_24244719_f	0	+
chr2	24245302	24245386	NM_001346880_exon_8_0_chr2_24245303_f	0	+
chr2	24245691	24245772	NM_001346880_exon_9_0_chr2_24245692_f	0	+
chr2	24245999	24246109	NM_001346880_exon_10_0_chr2_24246000_f	0	+
chr2	24246452	24246596	NM_001346880_exon_11_0_chr2_24246453_f	0	+
chr2	24246964	24247141	NM_001346880_exon_12_0_chr2_24246965_f	0	+
chr2	24248301	24249645	NM_001346880_exon_13_0_chr2_24248302_f	0	+
chr2	25015983	25016370	NM_001322101_exon_0_0_chr2_25015984_f	0	+
chr2	25016720	25016834	NM_001322101_exon_1_0_chr2_25016721_f	0	+
chr2	25022543	25022713	NM_001322101_exon_2_0_chr2_25022544_f	0	+
chr2	25037244	25037362	NM_001322101_exon_3_0_chr2_25037245_f	0	+
chr2	25038365	25038625	NM_001322101_exon_4_0_chr2_25038366_f	0	+
chr2	25039514	25039686	NM_001322101_exon_5_0_chr2_25039515_f	0	+
chr2	25040538	25040710	NM_001322101_exon_6_0_chr2_25040539_f	0	+
chr2	25042222	25045245	NM_001322101_exon_7_0_chr2_25042223_f	0	+
chr2	24299743	24299839	NM_001291328_exon_0_0_chr2_24299744_f	0	+
chr2	24303745	24303825	NM_001291328_exon_1_0_chr2_24303746_f	0	+
chr2	24318010	24318099	NM_001291328_exon_2_0_chr2_24318011_f	0	+
chr2	24357988	24358057	NM_001291328_exon_3_0_chr2_24357989_f	0	+
chr2	24362239	24362320	NM_001291328_exon_4_0_chr2_24362240_f	0	+
chr2	24369617	24369705	NM_001291328_exon_5_0_chr2_24369618_f	0	+
chr2	24369799	24369956	NM_001291328_exon_6_0_chr2_24369800_f	0	+
chr2	24384375	24384483	NM_001291328_exon_7_0_chr2_24384376_f	0	+
chr2	24387067	24387178	NM_001291328_exon_8_0_chr2_24387068_f	0	+
chr2	24387178	24387204	NM_001291328_exon_9_0_chr2_24387179_f	0	+
chr2	24390495	24390552	NM_001291328_exon_10_0_chr2_24390496_f	0	+
chr2	24392224	24392507	NM_001291328_exon_11_0_chr2_24392225_f	0	+
chr2	24425734	24426652	NM_006277_exon_0_0_chr2_24425735_r	0	-
chr2	24427113	24427287	NM_006277_exon_1_0_chr2_24427114_r	0	-
chr2	24428082	24428166	NM_006277_exon_2_0_chr2_24428083_r	0	-
chr2	24431105	24431188	NM_006277_exon_3_0_chr2_24431106_r	0	-
chr2	24431968	24432090	NM_006277_exon_4_0_chr2_24431969_r	0	-
chr2	24432686	24432902	NM_006277_exon_5_0_chr2_24432687_r	0	-
chr2	24433648	24433816	NM_006277_exon_6_0_chr2_24433649_r	0	-
chr2	24435518	24435617	NM_006277_exon_7_0_chr2_24435519_r	0	-
chr2	24438917	24439101	NM_006277_exon_8_0_chr2_24438918_r	0	-
chr2	24440775	24440882	NM_006277_exon_9_0_chr2_24440776_r	0	-
chr2	24443813	24443935	NM_006277_exon_10_0_chr2_24443814_r	0	-
chr2	24468997	24469189	NM_006277_exon_11_0_chr2_24468998_r	0	-
chr2	24469665	24469762	NM_006277_exon_12_0_chr2_24469666_r	0	-
chr2	24471497	24471619	NM_006277_exon_13_0_chr2_24471498_r	0	-
chr2	24471705	24471751	NM_006277_exon_14_0_chr2_24471706_r	0	-
chr2	24475213	24475380	NM_006277_exon_15_0_chr2_24475214_r	0	-
chr2	24477235	24477300	NM_006277_exon_16_0_chr2_24477236_r	0	-
chr2	24480756	24480962	NM_006277_exon_17_0_chr2_24480757_r	0	-
chr2	24483974	24484119	NM_006277_exon_18_0_chr2_24483975_r	0	-
chr2	24484429	24484611	NM_006277_exon_19_0_chr2_24484430_r	0	-
chr2	24493539	24493637	NM_006277_exon_20_0_chr2_24493540_r	0	-
chr2	24494634	24494810	NM_006277_exon_21_0_chr2_24494635_r	0	-
chr2	24498581	24498718	NM_006277_exon_22_0_chr2_24498582_r	0	-
chr2	24507631	24507712	NM_006277_exon_23_0_chr2_24507632_r	0	-
chr2	24509080	24509220	NM_006277_exon_24_0_chr2_24509081_r	0	-
chr2	24516556	24516644	NM_006277_exon_25_0_chr2_24516557_r	0	-
chr2	24518532	24518673	NM_006277_exon_26_0_chr2_24518533_r	0	-
chr2	24521533	24521683	NM_006277_exon_27_0_chr2_24521534_r	0	-
chr2	24522777	24523040	NM_006277_exon_28_0_chr2_24522778_r	0	-
chr2	24524022	24524108	NM_006277_exon_29_0_chr2_24524023_r	0	-
chr2	24524833	24524971	NM_006277_exon_30_0_chr2_24524834_r	0	-
chr2	24526667	24526731	NM_006277_exon_31_0_chr2_24526668_r	0	-
chr2	24531485	24531625	NM_006277_exon_32_0_chr2_24531486_r	0	-
chr2	24533152	24533249	NM_006277_exon_33_0_chr2_24533153_r	0	-
chr2	24533357	24533561	NM_006277_exon_34_0_chr2_24533358_r	0	-
chr2	24535080	24535244	NM_006277_exon_35_0_chr2_24535081_r	0	-
chr2	24536328	24536392	NM_006277_exon_36_0_chr2_24536329_r	0	-
chr2	24538000	24538093	NM_006277_exon_37_0_chr2_24538001_r	0	-
chr2	24550920	24550984	NM_006277_exon_38_0_chr2_24550921_r	0	-
chr2	24583172	24583397	NM_006277_exon_39_0_chr2_24583173_r	0	-
chr2	24425734	24426652	NM_019595_exon_0_0_chr2_24425735_r	0	-
chr2	24427113	24427287	NM_019595_exon_1_0_chr2_24427114_r	0	-
chr2	24428082	24428166	NM_019595_exon_2_0_chr2_24428083_r	0	-
chr2	24431105	24431188	NM_019595_exon_3_0_chr2_24431106_r	0	-
chr2	24431968	24432090	NM_019595_exon_4_0_chr2_24431969_r	0	-
chr2	24432686	24432902	NM_019595_exon_5_0_chr2_24432687_r	0	-
chr2	24433648	24433816	NM_019595_exon_6_0_chr2_24433649_r	0	-
chr2	24435518	24435617	NM_019595_exon_7_0_chr2_24435519_r	0	-
chr2	24438917	24439101	NM_019595_exon_8_0_chr2_24438918_r	0	-
chr2	24440775	24440882	NM_019595_exon_9_0_chr2_24440776_r	0	-
chr2	24443813	24443935	NM_019595_exon_10_0_chr2_24443814_r	0	-
chr2	24468997	24469189	NM_019595_exon_11_0_chr2_24468998_r	0	-
chr2	24469665	24469762	NM_019595_exon_12_0_chr2_24469666_r	0	-
chr2	24471497	24471619	NM_019595_exon_13_0_chr2_24471498_r	0	-
chr2	24471705	24471751	NM_019595_exon_14_0_chr2_24471706_r	0	-
chr2	24475213	24475380	NM_019595_exon_15_0_chr2_24475214_r	0	-
chr2	24477235	24477300	NM_019595_exon_16_0_chr2_24477236_r	0	-
chr2	24480756	24480962	NM_019595_exon_17_0_chr2_24480757_r	0	-
chr2	24483974	24484119	NM_019595_exon_18_0_chr2_24483975_r	0	-
chr2	24484429	24484611	NM_019595_exon_19_0_chr2_24484430_r	0	-
chr2	24493539	24493637	NM_019595_exon_20_0_chr2_24493540_r	0	-
chr2	24494634	24494810	NM_019595_exon_21_0_chr2_24494635_r	0	-
chr2	24498581	24498718	NM_019595_exon_22_0_chr2_24498582_r	0	-
chr2	24509080	24509220	NM_019595_exon_23_0_chr2_24509081_r	0	-
chr2	24516556	24516644	NM_019595_exon_24_0_chr2_24516557_r	0	-
chr2	24518532	24518673	NM_019595_exon_25_0_chr2_24518533_r	0	-
chr2	24521533	24521683	NM_019595_exon_26_0_chr2_24521534_r	0	-
chr2	24522777	24523040	NM_019595_exon_27_0_chr2_24522778_r	0	-
chr2	24524022	24524108	NM_019595_exon_28_0_chr2_24524023_r	0	-
chr2	24524833	24524971	NM_019595_exon_29_0_chr2_24524834_r	0	-
chr2	24526667	24526731	NM_019595_exon_30_0_chr2_24526668_r	0	-
chr2	24531485	24531625	NM_019595_exon_31_0_chr2_24531486_r	0	-
chr2	24533152	24533249	NM_019595_exon_32_0_chr2_24533153_r	0	-
chr2	24533357	24533561	NM_019595_exon_33_0_chr2_24533358_r	0	-
chr2	24535080	24535244	NM_019595_exon_34_0_chr2_24535081_r	0	-
chr2	24536328	24536392	NM_019595_exon_35_0_chr2_24536329_r	0	-
chr2	24538000	24538093	NM_019595_exon_36_0_chr2_24538001_r	0	-
chr2	24550920	24550984	NM_019595_exon_37_0_chr2_24550921_r	0	-
chr2	24583172	24583397	NM_019595_exon_38_0_chr2_24583173_r	0	-
chr2	24461841	24465075	NM_001348183_exon_0_0_chr2_24461842_r	0	-
chr2	24468997	24469189	NM_001348183_exon_1_0_chr2_24468998_r	0	-
chr2	24469665	24469762	NM_001348183_exon_2_0_chr2_24469666_r	0	-
chr2	24471497	24471619	NM_001348183_exon_3_0_chr2_24471498_r	0	-
chr2	24471705	24471751	NM_001348183_exon_4_0_chr2_24471706_r	0	-
chr2	24475213	24475380	NM_001348183_exon_5_0_chr2_24475214_r	0	-
chr2	24477235	24477300	NM_001348183_exon_6_0_chr2_24477236_r	0	-
chr2	24480756	24480962	NM_001348183_exon_7_0_chr2_24480757_r	0	-
chr2	24483974	24484119	NM_001348183_exon_8_0_chr2_24483975_r	0	-
chr2	24484429	24484611	NM_001348183_exon_9_0_chr2_24484430_r	0	-
chr2	24493539	24493637	NM_001348183_exon_10_0_chr2_24493540_r	0	-
chr2	24494634	24494810	NM_001348183_exon_11_0_chr2_24494635_r	0	-
chr2	24498581	24498718	NM_001348183_exon_12_0_chr2_24498582_r	0	-
chr2	24509080	24509220	NM_001348183_exon_13_0_chr2_24509081_r	0	-
chr2	24516556	24516644	NM_001348183_exon_14_0_chr2_24516557_r	0	-
chr2	24518532	24518673	NM_001348183_exon_15_0_chr2_24518533_r	0	-
chr2	24521533	24521683	NM_001348183_exon_16_0_chr2_24521534_r	0	-
chr2	24522777	24523040	NM_001348183_exon_17_0_chr2_24522778_r	0	-
chr2	24524022	24524108	NM_001348183_exon_18_0_chr2_24524023_r	0	-
chr2	24524833	24524971	NM_001348183_exon_19_0_chr2_24524834_r	0	-
chr2	24526667	24526731	NM_001348183_exon_20_0_chr2_24526668_r	0	-
chr2	24531485	24531625	NM_001348183_exon_21_0_chr2_24531486_r	0	-
chr2	24533152	24533249	NM_001348183_exon_22_0_chr2_24533153_r	0	-
chr2	24533357	24533561	NM_001348183_exon_23_0_chr2_24533358_r	0	-
chr2	24535080	24535244	NM_001348183_exon_24_0_chr2_24535081_r	0	-
chr2	24536328	24536392	NM_001348183_exon_25_0_chr2_24536329_r	0	-
chr2	24538000	24538093	NM_001348183_exon_26_0_chr2_24538001_r	0	-
chr2	24550920	24550984	NM_001348183_exon_27_0_chr2_24550921_r	0	-
chr2	24583172	24583397	NM_001348183_exon_28_0_chr2_24583173_r	0	-
chr2	24425734	24426652	NM_001348182_exon_0_0_chr2_24425735_r	0	-
chr2	24427113	24427287	NM_001348182_exon_1_0_chr2_24427114_r	0	-
chr2	24428082	24428166	NM_001348182_exon_2_0_chr2_24428083_r	0	-
chr2	24431105	24431188	NM_001348182_exon_3_0_chr2_24431106_r	0	-
chr2	24431968	24432090	NM_001348182_exon_4_0_chr2_24431969_r	0	-
chr2	24432686	24432902	NM_001348182_exon_5_0_chr2_24432687_r	0	-
chr2	24433648	24433816	NM_001348182_exon_6_0_chr2_24433649_r	0	-
chr2	24435518	24435617	NM_001348182_exon_7_0_chr2_24435519_r	0	-
chr2	24438917	24439101	NM_001348182_exon_8_0_chr2_24438918_r	0	-
chr2	24440775	24440882	NM_001348182_exon_9_0_chr2_24440776_r	0	-
chr2	24443813	24443935	NM_001348182_exon_10_0_chr2_24443814_r	0	-
chr2	24468997	24469189	NM_001348182_exon_11_0_chr2_24468998_r	0	-
chr2	24469665	24469762	NM_001348182_exon_12_0_chr2_24469666_r	0	-
chr2	24471497	24471619	NM_001348182_exon_13_0_chr2_24471498_r	0	-
chr2	24471705	24471751	NM_001348182_exon_14_0_chr2_24471706_r	0	-
chr2	24475213	24475380	NM_001348182_exon_15_0_chr2_24475214_r	0	-
chr2	24477235	24477300	NM_001348182_exon_16_0_chr2_24477236_r	0	-
chr2	24480756	24480962	NM_001348182_exon_17_0_chr2_24480757_r	0	-
chr2	24483974	24484119	NM_001348182_exon_18_0_chr2_24483975_r	0	-
chr2	24484429	24484611	NM_001348182_exon_19_0_chr2_24484430_r	0	-
chr2	24493539	24493637	NM_001348182_exon_20_0_chr2_24493540_r	0	-
chr2	24494673	24494810	NM_001348182_exon_21_0_chr2_24494674_r	0	-
chr2	24498581	24498718	NM_001348182_exon_22_0_chr2_24498582_r	0	-
chr2	24509080	24509220	NM_001348182_exon_23_0_chr2_24509081_r	0	-
chr2	24516556	24516644	NM_001348182_exon_24_0_chr2_24516557_r	0	-
chr2	24518532	24518673	NM_001348182_exon_25_0_chr2_24518533_r	0	-
chr2	24521533	24521683	NM_001348182_exon_26_0_chr2_24521534_r	0	-
chr2	24522777	24523040	NM_001348182_exon_27_0_chr2_24522778_r	0	-
chr2	24524022	24524108	NM_001348182_exon_28_0_chr2_24524023_r	0	-
chr2	24524833	24524971	NM_001348182_exon_29_0_chr2_24524834_r	0	-
chr2	24526667	24526731	NM_001348182_exon_30_0_chr2_24526668_r	0	-
chr2	24531485	24531625	NM_001348182_exon_31_0_chr2_24531486_r	0	-
chr2	24533152	24533249	NM_001348182_exon_32_0_chr2_24533153_r	0	-
chr2	24533357	24533561	NM_001348182_exon_33_0_chr2_24533358_r	0	-
chr2	24535080	24535244	NM_001348182_exon_34_0_chr2_24535081_r	0	-
chr2	24536328	24536392	NM_001348182_exon_35_0_chr2_24536329_r	0	-
chr2	24538000	24538093	NM_001348182_exon_36_0_chr2_24538001_r	0	-
chr2	24550920	24550984	NM_001348182_exon_37_0_chr2_24550921_r	0	-
chr2	24583172	24583397	NM_001348182_exon_38_0_chr2_24583173_r	0	-
chr2	24443187	24443935	NM_147152_exon_0_0_chr2_24443188_r	0	-
chr2	24468997	24469189	NM_147152_exon_1_0_chr2_24468998_r	0	-
chr2	24469665	24469762	NM_147152_exon_2_0_chr2_24469666_r	0	-
chr2	24471497	24471619	NM_147152_exon_3_0_chr2_24471498_r	0	-
chr2	24471705	24471751	NM_147152_exon_4_0_chr2_24471706_r	0	-
chr2	24475213	24475380	NM_147152_exon_5_0_chr2_24475214_r	0	-
chr2	24477235	24477300	NM_147152_exon_6_0_chr2_24477236_r	0	-
chr2	24480756	24480962	NM_147152_exon_7_0_chr2_24480757_r	0	-
chr2	24483974	24484119	NM_147152_exon_8_0_chr2_24483975_r	0	-
chr2	24484429	24484611	NM_147152_exon_9_0_chr2_24484430_r	0	-
chr2	24493539	24493637	NM_147152_exon_10_0_chr2_24493540_r	0	-
chr2	24494634	24494810	NM_147152_exon_11_0_chr2_24494635_r	0	-
chr2	24498581	24498718	NM_147152_exon_12_0_chr2_24498582_r	0	-
chr2	24507631	24507712	NM_147152_exon_13_0_chr2_24507632_r	0	-
chr2	24509080	24509220	NM_147152_exon_14_0_chr2_24509081_r	0	-
chr2	24516556	24516644	NM_147152_exon_15_0_chr2_24516557_r	0	-
chr2	24518532	24518673	NM_147152_exon_16_0_chr2_24518533_r	0	-
chr2	24521533	24521683	NM_147152_exon_17_0_chr2_24521534_r	0	-
chr2	24522777	24523040	NM_147152_exon_18_0_chr2_24522778_r	0	-
chr2	24524022	24524108	NM_147152_exon_19_0_chr2_24524023_r	0	-
chr2	24524833	24524971	NM_147152_exon_20_0_chr2_24524834_r	0	-
chr2	24526667	24526731	NM_147152_exon_21_0_chr2_24526668_r	0	-
chr2	24531485	24531625	NM_147152_exon_22_0_chr2_24531486_r	0	-
chr2	24533152	24533249	NM_147152_exon_23_0_chr2_24533153_r	0	-
chr2	24533357	24533561	NM_147152_exon_24_0_chr2_24533358_r	0	-
chr2	24535080	24535244	NM_147152_exon_25_0_chr2_24535081_r	0	-
chr2	24536328	24536392	NM_147152_exon_26_0_chr2_24536329_r	0	-
chr2	24538000	24538093	NM_147152_exon_27_0_chr2_24538001_r	0	-
chr2	24550920	24550984	NM_147152_exon_28_0_chr2_24550921_r	0	-
chr2	24583172	24583397	NM_147152_exon_29_0_chr2_24583173_r	0	-
chr2	24807345	24807429	NM_147233_exon_0_0_chr2_24807346_f	0	+
chr2	24866834	24866991	NM_147233_exon_1_0_chr2_24866835_f	0	+
chr2	24881529	24881635	NM_147233_exon_2_0_chr2_24881530_f	0	+
chr2	24888617	24888784	NM_147233_exon_3_0_chr2_24888618_f	0	+
chr2	24896234	24896332	NM_147233_exon_4_0_chr2_24896235_f	0	+
chr2	24905819	24905997	NM_147233_exon_5_0_chr2_24905820_f	0	+
chr2	24914349	24914529	NM_147233_exon_6_0_chr2_24914350_f	0	+
chr2	24916120	24916216	NM_147233_exon_7_0_chr2_24916121_f	0	+
chr2	24920526	24920667	NM_147233_exon_8_0_chr2_24920527_f	0	+
chr2	24927954	24928102	NM_147233_exon_9_0_chr2_24927955_f	0	+
chr2	24929436	24930757	NM_147233_exon_10_0_chr2_24929437_f	0	+
chr2	24933799	24933980	NM_147233_exon_11_0_chr2_24933800_f	0	+
chr2	24949457	24949575	NM_147233_exon_12_0_chr2_24949458_f	0	+
chr2	24951176	24951345	NM_147233_exon_13_0_chr2_24951177_f	0	+
chr2	24952369	24952684	NM_147233_exon_14_0_chr2_24952370_f	0	+
chr2	24962300	24962402	NM_147233_exon_15_0_chr2_24962301_f	0	+
chr2	24964652	24965055	NM_147233_exon_16_0_chr2_24964653_f	0	+
chr2	24974850	24975025	NM_147233_exon_17_0_chr2_24974851_f	0	+
chr2	24980841	24981025	NM_147233_exon_18_0_chr2_24980842_f	0	+
chr2	24985555	24985645	NM_147233_exon_19_0_chr2_24985556_f	0	+
chr2	24991092	24993570	NM_147233_exon_20_0_chr2_24991093_f	0	+
chr2	24714122	24714471	NM_147223_exon_0_0_chr2_24714123_f	0	+
chr2	24807344	24807429	NM_147223_exon_1_0_chr2_24807345_f	0	+
chr2	24866834	24866991	NM_147223_exon_2_0_chr2_24866835_f	0	+
chr2	24881529	24881635	NM_147223_exon_3_0_chr2_24881530_f	0	+
chr2	24888617	24888784	NM_147223_exon_4_0_chr2_24888618_f	0	+
chr2	24896234	24896332	NM_147223_exon_5_0_chr2_24896235_f	0	+
chr2	24905819	24905997	NM_147223_exon_6_0_chr2_24905820_f	0	+
chr2	24914349	24914529	NM_147223_exon_7_0_chr2_24914350_f	0	+
chr2	24916120	24916216	NM_147223_exon_8_0_chr2_24916121_f	0	+
chr2	24920526	24920667	NM_147223_exon_9_0_chr2_24920527_f	0	+
chr2	24927954	24928102	NM_147223_exon_10_0_chr2_24927955_f	0	+
chr2	24929436	24930757	NM_147223_exon_11_0_chr2_24929437_f	0	+
chr2	24933799	24933980	NM_147223_exon_12_0_chr2_24933800_f	0	+
chr2	24949457	24949575	NM_147223_exon_13_0_chr2_24949458_f	0	+
chr2	24951176	24951345	NM_147223_exon_14_0_chr2_24951177_f	0	+
chr2	24952369	24952684	NM_147223_exon_15_0_chr2_24952370_f	0	+
chr2	24962300	24962402	NM_147223_exon_16_0_chr2_24962301_f	0	+
chr2	24964652	24965055	NM_147223_exon_17_0_chr2_24964653_f	0	+
chr2	24974850	24975025	NM_147223_exon_18_0_chr2_24974851_f	0	+
chr2	24980841	24981025	NM_147223_exon_19_0_chr2_24980842_f	0	+
chr2	24985555	24985645	NM_147223_exon_20_0_chr2_24985556_f	0	+
chr2	24990947	24991004	NM_147223_exon_21_0_chr2_24990948_f	0	+
chr2	24991089	24993570	NM_147223_exon_22_0_chr2_24991090_f	0	+
chr2	25015983	25016389	NR_136182_exon_0_0_chr2_25015984_f	0	+
chr2	25022543	25022713	NR_136182_exon_1_0_chr2_25022544_f	0	+
chr2	25037244	25037362	NR_136182_exon_2_0_chr2_25037245_f	0	+
chr2	25038466	25038625	NR_136182_exon_3_0_chr2_25038467_f	0	+
chr2	25039514	25039686	NR_136182_exon_4_0_chr2_25039515_f	0	+
chr2	25040538	25040710	NR_136182_exon_5_0_chr2_25040539_f	0	+
chr2	25042222	25045245	NR_136182_exon_6_0_chr2_25042223_f	0	+
chr2	25015983	25016370	NR_136184_exon_0_0_chr2_25015984_f	0	+
chr2	25022543	25022713	NR_136184_exon_1_0_chr2_25022544_f	0	+
chr2	25037244	25037362	NR_136184_exon_2_0_chr2_25037245_f	0	+
chr2	25038466	25038625	NR_136184_exon_3_0_chr2_25038467_f	0	+
chr2	25039514	25039686	NR_136184_exon_4_0_chr2_25039515_f	0	+
chr2	25040538	25040710	NR_136184_exon_5_0_chr2_25040539_f	0	+
chr2	25042222	25045245	NR_136184_exon_6_0_chr2_25042223_f	0	+
chr2	24714745	24715057	NM_001362952_exon_0_0_chr2_24714746_f	0	+
chr2	24787163	24787299	NM_001362952_exon_1_0_chr2_24787164_f	0	+
chr2	24807344	24807429	NM_001362952_exon_2_0_chr2_24807345_f	0	+
chr2	24866834	24866991	NM_001362952_exon_3_0_chr2_24866835_f	0	+
chr2	24881529	24881635	NM_001362952_exon_4_0_chr2_24881530_f	0	+
chr2	24888617	24888784	NM_001362952_exon_5_0_chr2_24888618_f	0	+
chr2	24896234	24896332	NM_001362952_exon_6_0_chr2_24896235_f	0	+
chr2	24905819	24905997	NM_001362952_exon_7_0_chr2_24905820_f	0	+
chr2	24914349	24914529	NM_001362952_exon_8_0_chr2_24914350_f	0	+
chr2	24916120	24916216	NM_001362952_exon_9_0_chr2_24916121_f	0	+
chr2	24920526	24920667	NM_001362952_exon_10_0_chr2_24920527_f	0	+
chr2	24927954	24928102	NM_001362952_exon_11_0_chr2_24927955_f	0	+
chr2	24929436	24930757	NM_001362952_exon_12_0_chr2_24929437_f	0	+
chr2	24933799	24933980	NM_001362952_exon_13_0_chr2_24933800_f	0	+
chr2	24949457	24949575	NM_001362952_exon_14_0_chr2_24949458_f	0	+
chr2	24951176	24951345	NM_001362952_exon_15_0_chr2_24951177_f	0	+
chr2	24952369	24952684	NM_001362952_exon_16_0_chr2_24952370_f	0	+
chr2	24962300	24962402	NM_001362952_exon_17_0_chr2_24962301_f	0	+
chr2	24964652	24965055	NM_001362952_exon_18_0_chr2_24964653_f	0	+
chr2	24974850	24975025	NM_001362952_exon_19_0_chr2_24974851_f	0	+
chr2	24980841	24981025	NM_001362952_exon_20_0_chr2_24980842_f	0	+
chr2	24985555	24985645	NM_001362952_exon_21_0_chr2_24985556_f	0	+
chr2	24990947	24991004	NM_001362952_exon_22_0_chr2_24990948_f	0	+
chr2	24991089	24993570	NM_001362952_exon_23_0_chr2_24991090_f	0	+
chr2	25015983	25016389	NR_136183_exon_0_0_chr2_25015984_f	0	+
chr2	25022543	25022713	NR_136183_exon_1_0_chr2_25022544_f	0	+
chr2	25037244	25037362	NR_136183_exon_2_0_chr2_25037245_f	0	+
chr2	25038365	25038625	NR_136183_exon_3_0_chr2_25038366_f	0	+
chr2	25039514	25039686	NR_136183_exon_4_0_chr2_25039515_f	0	+
chr2	25040538	25040710	NR_136183_exon_5_0_chr2_25040539_f	0	+
chr2	25042222	25045245	NR_136183_exon_6_0_chr2_25042223_f	0	+
chr2	25015983	25016389	NM_024322_exon_0_0_chr2_25015984_f	0	+
chr2	25016720	25016834	NM_024322_exon_1_0_chr2_25016721_f	0	+
chr2	25022543	25022713	NM_024322_exon_2_0_chr2_25022544_f	0	+
chr2	25037244	25037362	NM_024322_exon_3_0_chr2_25037245_f	0	+
chr2	25038365	25038625	NM_024322_exon_4_0_chr2_25038366_f	0	+
chr2	25039514	25039686	NM_024322_exon_5_0_chr2_25039515_f	0	+
chr2	25040538	25040710	NM_024322_exon_6_0_chr2_25040539_f	0	+
chr2	25042222	25045245	NM_024322_exon_7_0_chr2_25042223_f	0	+
chr2	24461841	24465075	NM_001348185_exon_0_0_chr2_24461842_r	0	-
chr2	24468997	24469189	NM_001348185_exon_1_0_chr2_24468998_r	0	-
chr2	24469665	24469762	NM_001348185_exon_2_0_chr2_24469666_r	0	-
chr2	24471497	24471619	NM_001348185_exon_3_0_chr2_24471498_r	0	-
chr2	24471705	24471751	NM_001348185_exon_4_0_chr2_24471706_r	0	-
chr2	24475213	24475380	NM_001348185_exon_5_0_chr2_24475214_r	0	-
chr2	24477235	24477300	NM_001348185_exon_6_0_chr2_24477236_r	0	-
chr2	24480756	24480962	NM_001348185_exon_7_0_chr2_24480757_r	0	-
chr2	24483974	24484119	NM_001348185_exon_8_0_chr2_24483975_r	0	-
chr2	24484429	24484611	NM_001348185_exon_9_0_chr2_24484430_r	0	-
chr2	24493539	24493637	NM_001348185_exon_10_0_chr2_24493540_r	0	-
chr2	24494673	24494810	NM_001348185_exon_11_0_chr2_24494674_r	0	-
chr2	24498581	24498718	NM_001348185_exon_12_0_chr2_24498582_r	0	-
chr2	24507631	24507712	NM_001348185_exon_13_0_chr2_24507632_r	0	-
chr2	24509080	24509220	NM_001348185_exon_14_0_chr2_24509081_r	0	-
chr2	24516556	24516644	NM_001348185_exon_15_0_chr2_24516557_r	0	-
chr2	24518532	24518673	NM_001348185_exon_16_0_chr2_24518533_r	0	-
chr2	24521533	24521683	NM_001348185_exon_17_0_chr2_24521534_r	0	-
chr2	24522777	24523040	NM_001348185_exon_18_0_chr2_24522778_r	0	-
chr2	24524022	24524108	NM_001348185_exon_19_0_chr2_24524023_r	0	-
chr2	24524833	24524971	NM_001348185_exon_20_0_chr2_24524834_r	0	-
chr2	24526667	24526731	NM_001348185_exon_21_0_chr2_24526668_r	0	-
chr2	24531485	24531625	NM_001348185_exon_22_0_chr2_24531486_r	0	-
chr2	24533152	24533249	NM_001348185_exon_23_0_chr2_24533153_r	0	-
chr2	24533357	24533561	NM_001348185_exon_24_0_chr2_24533358_r	0	-
chr2	24535080	24535244	NM_001348185_exon_25_0_chr2_24535081_r	0	-
chr2	24536328	24536392	NM_001348185_exon_26_0_chr2_24536329_r	0	-
chr2	24538000	24538093	NM_001348185_exon_27_0_chr2_24538001_r	0	-
chr2	24550920	24550984	NM_001348185_exon_28_0_chr2_24550921_r	0	-
chr2	24583172	24583397	NM_001348185_exon_29_0_chr2_24583173_r	0	-
chr2	24461841	24465075	NM_001348184_exon_0_0_chr2_24461842_r	0	-
chr2	24468997	24469189	NM_001348184_exon_1_0_chr2_24468998_r	0	-
chr2	24469665	24469762	NM_001348184_exon_2_0_chr2_24469666_r	0	-
chr2	24471497	24471619	NM_001348184_exon_3_0_chr2_24471498_r	0	-
chr2	24471705	24471751	NM_001348184_exon_4_0_chr2_24471706_r	0	-
chr2	24475213	24475380	NM_001348184_exon_5_0_chr2_24475214_r	0	-
chr2	24477235	24477300	NM_001348184_exon_6_0_chr2_24477236_r	0	-
chr2	24480756	24480962	NM_001348184_exon_7_0_chr2_24480757_r	0	-
chr2	24483974	24484119	NM_001348184_exon_8_0_chr2_24483975_r	0	-
chr2	24484429	24484611	NM_001348184_exon_9_0_chr2_24484430_r	0	-
chr2	24493539	24493637	NM_001348184_exon_10_0_chr2_24493540_r	0	-
chr2	24494634	24494810	NM_001348184_exon_11_0_chr2_24494635_r	0	-
chr2	24498581	24498718	NM_001348184_exon_12_0_chr2_24498582_r	0	-
chr2	24509080	24509220	NM_001348184_exon_13_0_chr2_24509081_r	0	-
chr2	24516556	24516644	NM_001348184_exon_14_0_chr2_24516557_r	0	-
chr2	24518532	24518673	NM_001348184_exon_15_0_chr2_24518533_r	0	-
chr2	24521533	24521683	NM_001348184_exon_16_0_chr2_24521534_r	0	-
chr2	24522777	24523040	NM_001348184_exon_17_0_chr2_24522778_r	0	-
chr2	24524022	24524108	NM_001348184_exon_18_0_chr2_24524023_r	0	-
chr2	24524833	24524971	NM_001348184_exon_19_0_chr2_24524834_r	0	-
chr2	24526667	24526731	NM_001348184_exon_20_0_chr2_24526668_r	0	-
chr2	24531485	24531625	NM_001348184_exon_21_0_chr2_24531486_r	0	-
chr2	24533152	24533249	NM_001348184_exon_22_0_chr2_24533153_r	0	-
chr2	24533357	24533561	NM_001348184_exon_23_0_chr2_24533358_r	0	-
chr2	24535080	24535244	NM_001348184_exon_24_0_chr2_24535081_r	0	-
chr2	24536328	24536392	NM_001348184_exon_25_0_chr2_24536329_r	0	-
chr2	24538000	24538093	NM_001348184_exon_26_0_chr2_24538001_r	0	-
chr2	24544682	24544749	NM_001348184_exon_27_0_chr2_24544683_r	0	-
chr2	24550920	24550984	NM_001348184_exon_28_0_chr2_24550921_r	0	-
chr2	24583172	24583397	NM_001348184_exon_29_0_chr2_24583173_r	0	-
chr2	24461841	24465075	NM_001348186_exon_0_0_chr2_24461842_r	0	-
chr2	24468997	24469189	NM_001348186_exon_1_0_chr2_24468998_r	0	-
chr2	24469665	24469762	NM_001348186_exon_2_0_chr2_24469666_r	0	-
chr2	24471497	24471619	NM_001348186_exon_3_0_chr2_24471498_r	0	-
chr2	24471705	24471751	NM_001348186_exon_4_0_chr2_24471706_r	0	-
chr2	24475213	24475380	NM_001348186_exon_5_0_chr2_24475214_r	0	-
chr2	24477235	24477300	NM_001348186_exon_6_0_chr2_24477236_r	0	-
chr2	24480756	24480962	NM_001348186_exon_7_0_chr2_24480757_r	0	-
chr2	24483974	24484119	NM_001348186_exon_8_0_chr2_24483975_r	0	-
chr2	24484429	24484611	NM_001348186_exon_9_0_chr2_24484430_r	0	-
chr2	24493539	24493637	NM_001348186_exon_10_0_chr2_24493540_r	0	-
chr2	24494673	24494810	NM_001348186_exon_11_0_chr2_24494674_r	0	-
chr2	24498581	24498718	NM_001348186_exon_12_0_chr2_24498582_r	0	-
chr2	24509080	24509220	NM_001348186_exon_13_0_chr2_24509081_r	0	-
chr2	24516556	24516644	NM_001348186_exon_14_0_chr2_24516557_r	0	-
chr2	24518532	24518673	NM_001348186_exon_15_0_chr2_24518533_r	0	-
chr2	24521533	24521683	NM_001348186_exon_16_0_chr2_24521534_r	0	-
chr2	24522777	24523040	NM_001348186_exon_17_0_chr2_24522778_r	0	-
chr2	24524022	24524108	NM_001348186_exon_18_0_chr2_24524023_r	0	-
chr2	24524833	24524971	NM_001348186_exon_19_0_chr2_24524834_r	0	-
chr2	24526667	24526731	NM_001348186_exon_20_0_chr2_24526668_r	0	-
chr2	24531485	24531625	NM_001348186_exon_21_0_chr2_24531486_r	0	-
chr2	24533152	24533249	NM_001348186_exon_22_0_chr2_24533153_r	0	-
chr2	24533357	24533561	NM_001348186_exon_23_0_chr2_24533358_r	0	-
chr2	24535080	24535244	NM_001348186_exon_24_0_chr2_24535081_r	0	-
chr2	24536328	24536392	NM_001348186_exon_25_0_chr2_24536329_r	0	-
chr2	24538000	24538093	NM_001348186_exon_26_0_chr2_24538001_r	0	-
chr2	24550920	24550984	NM_001348186_exon_27_0_chr2_24550921_r	0	-
chr2	24583172	24583397	NM_001348186_exon_28_0_chr2_24583173_r	0	-
chr2	24346349	24346403	NM_001145710_exon_0_0_chr2_24346350_f	0	+
chr2	24347199	24347330	NM_001145710_exon_1_0_chr2_24347200_f	0	+
chr2	24357988	24358057	NM_001145710_exon_2_0_chr2_24357989_f	0	+
chr2	24360778	24360970	NM_001145710_exon_3_0_chr2_24360779_f	0	+
chr2	24362239	24362320	NM_001145710_exon_4_0_chr2_24362240_f	0	+
chr2	24369617	24369705	NM_001145710_exon_5_0_chr2_24369618_f	0	+
chr2	24369799	24369956	NM_001145710_exon_6_0_chr2_24369800_f	0	+
chr2	24384375	24384483	NM_001145710_exon_7_0_chr2_24384376_f	0	+
chr2	24387067	24387178	NM_001145710_exon_8_0_chr2_24387068_f	0	+
chr2	24387178	24387204	NM_001145710_exon_9_0_chr2_24387179_f	0	+
chr2	24390495	24390552	NM_001145710_exon_10_0_chr2_24390496_f	0	+
chr2	24392224	24392507	NM_001145710_exon_11_0_chr2_24392225_f	0	+
chr2	24714122	24714471	NM_003743_exon_0_0_chr2_24714123_f	0	+
chr2	24787163	24787299	NM_003743_exon_1_0_chr2_24787164_f	0	+
chr2	24807344	24807429	NM_003743_exon_2_0_chr2_24807345_f	0	+
chr2	24866834	24866991	NM_003743_exon_3_0_chr2_24866835_f	0	+
chr2	24881529	24881635	NM_003743_exon_4_0_chr2_24881530_f	0	+
chr2	24888617	24888784	NM_003743_exon_5_0_chr2_24888618_f	0	+
chr2	24896234	24896332	NM_003743_exon_6_0_chr2_24896235_f	0	+
chr2	24905819	24905997	NM_003743_exon_7_0_chr2_24905820_f	0	+
chr2	24914349	24914529	NM_003743_exon_8_0_chr2_24914350_f	0	+
chr2	24916120	24916216	NM_003743_exon_9_0_chr2_24916121_f	0	+
chr2	24920526	24920667	NM_003743_exon_10_0_chr2_24920527_f	0	+
chr2	24927954	24928102	NM_003743_exon_11_0_chr2_24927955_f	0	+
chr2	24929436	24930757	NM_003743_exon_12_0_chr2_24929437_f	0	+
chr2	24933799	24933980	NM_003743_exon_13_0_chr2_24933800_f	0	+
chr2	24949457	24949575	NM_003743_exon_14_0_chr2_24949458_f	0	+
chr2	24951176	24951345	NM_003743_exon_15_0_chr2_24951177_f	0	+
chr2	24952369	24952684	NM_003743_exon_16_0_chr2_24952370_f	0	+
chr2	24962300	24962402	NM_003743_exon_17_0_chr2_24962301_f	0	+
chr2	24964652	24965055	NM_003743_exon_18_0_chr2_24964653_f	0	+
chr2	24974850	24975025	NM_003743_exon_19_0_chr2_24974851_f	0	+
chr2	24980841	24981025	NM_003743_exon_20_0_chr2_24980842_f	0	+
chr2	24985555	24985645	NM_003743_exon_21_0_chr2_24985556_f	0	+
chr2	24991089	24993570	NM_003743_exon_22_0_chr2_24991090_f	0	+
chr2	25600111	25600422	NM_183360_exon_0_0_chr2_25600112_r	0	-
chr2	25602158	25602192	NM_183360_exon_1_0_chr2_25602159_r	0	-
chr2	25610157	25610247	NM_183360_exon_2_0_chr2_25610158_r	0	-
chr2	25611070	25611230	NM_183360_exon_3_0_chr2_25611071_r	0	-
chr2	25642383	25642404	NM_183360_exon_4_0_chr2_25642384_r	0	-
chr2	25650403	25650500	NM_183360_exon_5_0_chr2_25650404_r	0	-
chr2	25655754	25655868	NM_183360_exon_6_0_chr2_25655755_r	0	-
chr2	25656778	25656864	NM_183360_exon_7_0_chr2_25656779_r	0	-
chr2	25674416	25674504	NM_183360_exon_8_0_chr2_25674417_r	0	-
chr2	25678273	25678363	NM_183360_exon_9_0_chr2_25678274_r	0	-
chr2	25705664	25705742	NM_183360_exon_10_0_chr2_25705665_r	0	-
chr2	25754341	25754466	NM_183360_exon_11_0_chr2_25754342_r	0	-
chr2	25799706	25799873	NM_183360_exon_12_0_chr2_25799707_r	0	-
chr2	25803589	25803695	NM_183360_exon_13_0_chr2_25803590_r	0	-
chr2	25818954	25819109	NM_183360_exon_14_0_chr2_25818955_r	0	-
chr2	25830104	25830190	NM_183360_exon_15_0_chr2_25830105_r	0	-
chr2	25851039	25851253	NM_183360_exon_16_0_chr2_25851040_r	0	-
chr2	25861882	25861963	NM_183360_exon_17_0_chr2_25861883_r	0	-
chr2	25875462	25875530	NM_183360_exon_18_0_chr2_25875463_r	0	-
chr2	25896254	25896516	NM_183360_exon_19_0_chr2_25896255_r	0	-
chr2	25600111	25600422	NM_001351394_exon_0_0_chr2_25600112_r	0	-
chr2	25602158	25602192	NM_001351394_exon_1_0_chr2_25602159_r	0	-
chr2	25642383	25642404	NM_001351394_exon_2_0_chr2_25642384_r	0	-
chr2	25650403	25650500	NM_001351394_exon_3_0_chr2_25650404_r	0	-
chr2	25655754	25655868	NM_001351394_exon_4_0_chr2_25655755_r	0	-
chr2	25656778	25656864	NM_001351394_exon_5_0_chr2_25656779_r	0	-
chr2	25674416	25674504	NM_001351394_exon_6_0_chr2_25674417_r	0	-
chr2	25678273	25678363	NM_001351394_exon_7_0_chr2_25678274_r	0	-
chr2	25705664	25705742	NM_001351394_exon_8_0_chr2_25705665_r	0	-
chr2	25754341	25754466	NM_001351394_exon_9_0_chr2_25754342_r	0	-
chr2	25799706	25799873	NM_001351394_exon_10_0_chr2_25799707_r	0	-
chr2	25803589	25803695	NM_001351394_exon_11_0_chr2_25803590_r	0	-
chr2	25818954	25819109	NM_001351394_exon_12_0_chr2_25818955_r	0	-
chr2	25830104	25830190	NM_001351394_exon_13_0_chr2_25830105_r	0	-
chr2	25851039	25851253	NM_001351394_exon_14_0_chr2_25851040_r	0	-
chr2	25861882	25861963	NM_001351394_exon_15_0_chr2_25861883_r	0	-
chr2	25875462	25875530	NM_001351394_exon_16_0_chr2_25875463_r	0	-
chr2	25896254	25896516	NM_001351394_exon_17_0_chr2_25896255_r	0	-
chr2	25600111	25600422	NM_001351393_exon_0_0_chr2_25600112_r	0	-
chr2	25602158	25602192	NM_001351393_exon_1_0_chr2_25602159_r	0	-
chr2	25606704	25606758	NM_001351393_exon_2_0_chr2_25606705_r	0	-
chr2	25611070	25611230	NM_001351393_exon_3_0_chr2_25611071_r	0	-
chr2	25642383	25642404	NM_001351393_exon_4_0_chr2_25642384_r	0	-
chr2	25650403	25650500	NM_001351393_exon_5_0_chr2_25650404_r	0	-
chr2	25655754	25655868	NM_001351393_exon_6_0_chr2_25655755_r	0	-
chr2	25656778	25656864	NM_001351393_exon_7_0_chr2_25656779_r	0	-
chr2	25674416	25674504	NM_001351393_exon_8_0_chr2_25674417_r	0	-
chr2	25705664	25705742	NM_001351393_exon_9_0_chr2_25705665_r	0	-
chr2	25754341	25754466	NM_001351393_exon_10_0_chr2_25754342_r	0	-
chr2	25799706	25799873	NM_001351393_exon_11_0_chr2_25799707_r	0	-
chr2	25803589	25803695	NM_001351393_exon_12_0_chr2_25803590_r	0	-
chr2	25818954	25819109	NM_001351393_exon_13_0_chr2_25818955_r	0	-
chr2	25851039	25851253	NM_001351393_exon_14_0_chr2_25851040_r	0	-
chr2	25861882	25861963	NM_001351393_exon_15_0_chr2_25861883_r	0	-
chr2	25875462	25875530	NM_001351393_exon_16_0_chr2_25875463_r	0	-
chr2	25896254	25896516	NM_001351393_exon_17_0_chr2_25896255_r	0	-
chr2	25600111	25600422	NM_001351392_exon_0_0_chr2_25600112_r	0	-
chr2	25602158	25602192	NM_001351392_exon_1_0_chr2_25602159_r	0	-
chr2	25610157	25610247	NM_001351392_exon_2_0_chr2_25610158_r	0	-
chr2	25611070	25611230	NM_001351392_exon_3_0_chr2_25611071_r	0	-
chr2	25642383	25642404	NM_001351392_exon_4_0_chr2_25642384_r	0	-
chr2	25650403	25650500	NM_001351392_exon_5_0_chr2_25650404_r	0	-
chr2	25655754	25655868	NM_001351392_exon_6_0_chr2_25655755_r	0	-
chr2	25656778	25656864	NM_001351392_exon_7_0_chr2_25656779_r	0	-
chr2	25674416	25674504	NM_001351392_exon_8_0_chr2_25674417_r	0	-
chr2	25705664	25705742	NM_001351392_exon_9_0_chr2_25705665_r	0	-
chr2	25754341	25754466	NM_001351392_exon_10_0_chr2_25754342_r	0	-
chr2	25799706	25799873	NM_001351392_exon_11_0_chr2_25799707_r	0	-
chr2	25803589	25803695	NM_001351392_exon_12_0_chr2_25803590_r	0	-
chr2	25818954	25819109	NM_001351392_exon_13_0_chr2_25818955_r	0	-
chr2	25851039	25851253	NM_001351392_exon_14_0_chr2_25851040_r	0	-
chr2	25861882	25861963	NM_001351392_exon_15_0_chr2_25861883_r	0	-
chr2	25875462	25875530	NM_001351392_exon_16_0_chr2_25875463_r	0	-
chr2	25896254	25896516	NM_001351392_exon_17_0_chr2_25896255_r	0	-
chr2	25607934	25608079	NM_001351391_exon_0_0_chr2_25607935_r	0	-
chr2	25608895	25608981	NM_001351391_exon_1_0_chr2_25608896_r	0	-
chr2	25610157	25610247	NM_001351391_exon_2_0_chr2_25610158_r	0	-
chr2	25611070	25611230	NM_001351391_exon_3_0_chr2_25611071_r	0	-
chr2	25650403	25650500	NM_001351391_exon_4_0_chr2_25650404_r	0	-
chr2	25655754	25655868	NM_001351391_exon_5_0_chr2_25655755_r	0	-
chr2	25656778	25656864	NM_001351391_exon_6_0_chr2_25656779_r	0	-
chr2	25674416	25674504	NM_001351391_exon_7_0_chr2_25674417_r	0	-
chr2	25705664	25705742	NM_001351391_exon_8_0_chr2_25705665_r	0	-
chr2	25754341	25754466	NM_001351391_exon_9_0_chr2_25754342_r	0	-
chr2	25799706	25799873	NM_001351391_exon_10_0_chr2_25799707_r	0	-
chr2	25803589	25803695	NM_001351391_exon_11_0_chr2_25803590_r	0	-
chr2	25818954	25819109	NM_001351391_exon_12_0_chr2_25818955_r	0	-
chr2	25830104	25830190	NM_001351391_exon_13_0_chr2_25830105_r	0	-
chr2	25851039	25851253	NM_001351391_exon_14_0_chr2_25851040_r	0	-
chr2	25861882	25861963	NM_001351391_exon_15_0_chr2_25861883_r	0	-
chr2	25875462	25875530	NM_001351391_exon_16_0_chr2_25875463_r	0	-
chr2	25896254	25896516	NM_001351391_exon_17_0_chr2_25896255_r	0	-
chr2	25600111	25600422	NM_001351390_exon_0_0_chr2_25600112_r	0	-
chr2	25602158	25602192	NM_001351390_exon_1_0_chr2_25602159_r	0	-
chr2	25611070	25611230	NM_001351390_exon_2_0_chr2_25611071_r	0	-
chr2	25642383	25642404	NM_001351390_exon_3_0_chr2_25642384_r	0	-
chr2	25650403	25650500	NM_001351390_exon_4_0_chr2_25650404_r	0	-
chr2	25655754	25655868	NM_001351390_exon_5_0_chr2_25655755_r	0	-
chr2	25656778	25656864	NM_001351390_exon_6_0_chr2_25656779_r	0	-
chr2	25674416	25674504	NM_001351390_exon_7_0_chr2_25674417_r	0	-
chr2	25705664	25705742	NM_001351390_exon_8_0_chr2_25705665_r	0	-
chr2	25754341	25754466	NM_001351390_exon_9_0_chr2_25754342_r	0	-
chr2	25799706	25799873	NM_001351390_exon_10_0_chr2_25799707_r	0	-
chr2	25803589	25803695	NM_001351390_exon_11_0_chr2_25803590_r	0	-
chr2	25818954	25819109	NM_001351390_exon_12_0_chr2_25818955_r	0	-
chr2	25830104	25830190	NM_001351390_exon_13_0_chr2_25830105_r	0	-
chr2	25851039	25851253	NM_001351390_exon_14_0_chr2_25851040_r	0	-
chr2	25861882	25861963	NM_001351390_exon_15_0_chr2_25861883_r	0	-
chr2	25875462	25875530	NM_001351390_exon_16_0_chr2_25875463_r	0	-
chr2	25896254	25896516	NM_001351390_exon_17_0_chr2_25896255_r	0	-
chr2	25636295	25637861	NM_001351389_exon_0_0_chr2_25636296_r	0	-
chr2	25642383	25642404	NM_001351389_exon_1_0_chr2_25642384_r	0	-
chr2	25650403	25650500	NM_001351389_exon_2_0_chr2_25650404_r	0	-
chr2	25655754	25655868	NM_001351389_exon_3_0_chr2_25655755_r	0	-
chr2	25656778	25656864	NM_001351389_exon_4_0_chr2_25656779_r	0	-
chr2	25674416	25674504	NM_001351389_exon_5_0_chr2_25674417_r	0	-
chr2	25705664	25705742	NM_001351389_exon_6_0_chr2_25705665_r	0	-
chr2	25754341	25754466	NM_001351389_exon_7_0_chr2_25754342_r	0	-
chr2	25799706	25799873	NM_001351389_exon_8_0_chr2_25799707_r	0	-
chr2	25803589	25803695	NM_001351389_exon_9_0_chr2_25803590_r	0	-
chr2	25818954	25819109	NM_001351389_exon_10_0_chr2_25818955_r	0	-
chr2	25830104	25830190	NM_001351389_exon_11_0_chr2_25830105_r	0	-
chr2	25851039	25851253	NM_001351389_exon_12_0_chr2_25851040_r	0	-
chr2	25861882	25861963	NM_001351389_exon_13_0_chr2_25861883_r	0	-
chr2	25875462	25875530	NM_001351389_exon_14_0_chr2_25875463_r	0	-
chr2	25896254	25896516	NM_001351389_exon_15_0_chr2_25896255_r	0	-
chr2	25600111	25600422	NM_001351387_exon_0_0_chr2_25600112_r	0	-
chr2	25602158	25602192	NM_001351387_exon_1_0_chr2_25602159_r	0	-
chr2	25610157	25610247	NM_001351387_exon_2_0_chr2_25610158_r	0	-
chr2	25611070	25611230	NM_001351387_exon_3_0_chr2_25611071_r	0	-
chr2	25642383	25642404	NM_001351387_exon_4_0_chr2_25642384_r	0	-
chr2	25650403	25650518	NM_001351387_exon_5_0_chr2_25650404_r	0	-
chr2	25655754	25655868	NM_001351387_exon_6_0_chr2_25655755_r	0	-
chr2	25656778	25656864	NM_001351387_exon_7_0_chr2_25656779_r	0	-
chr2	25674416	25674504	NM_001351387_exon_8_0_chr2_25674417_r	0	-
chr2	25705664	25705742	NM_001351387_exon_9_0_chr2_25705665_r	0	-
chr2	25754341	25754466	NM_001351387_exon_10_0_chr2_25754342_r	0	-
chr2	25799706	25799873	NM_001351387_exon_11_0_chr2_25799707_r	0	-
chr2	25803589	25803695	NM_001351387_exon_12_0_chr2_25803590_r	0	-
chr2	25818954	25819109	NM_001351387_exon_13_0_chr2_25818955_r	0	-
chr2	25830104	25830190	NM_001351387_exon_14_0_chr2_25830105_r	0	-
chr2	25851039	25851253	NM_001351387_exon_15_0_chr2_25851040_r	0	-
chr2	25861882	25861963	NM_001351387_exon_16_0_chr2_25861883_r	0	-
chr2	25875462	25875530	NM_001351387_exon_17_0_chr2_25875463_r	0	-
chr2	25896254	25896516	NM_001351387_exon_18_0_chr2_25896255_r	0	-
chr2	25600111	25600422	NM_001351386_exon_0_0_chr2_25600112_r	0	-
chr2	25602158	25602192	NM_001351386_exon_1_0_chr2_25602159_r	0	-
chr2	25610157	25610247	NM_001351386_exon_2_0_chr2_25610158_r	0	-
chr2	25611070	25611230	NM_001351386_exon_3_0_chr2_25611071_r	0	-
chr2	25650403	25650500	NM_001351386_exon_4_0_chr2_25650404_r	0	-
chr2	25655754	25655868	NM_001351386_exon_5_0_chr2_25655755_r	0	-
chr2	25656778	25656864	NM_001351386_exon_6_0_chr2_25656779_r	0	-
chr2	25674416	25674504	NM_001351386_exon_7_0_chr2_25674417_r	0	-
chr2	25705664	25705742	NM_001351386_exon_8_0_chr2_25705665_r	0	-
chr2	25754341	25754466	NM_001351386_exon_9_0_chr2_25754342_r	0	-
chr2	25799706	25799873	NM_001351386_exon_10_0_chr2_25799707_r	0	-
chr2	25803589	25803695	NM_001351386_exon_11_0_chr2_25803590_r	0	-
chr2	25818954	25819109	NM_001351386_exon_12_0_chr2_25818955_r	0	-
chr2	25830104	25830190	NM_001351386_exon_13_0_chr2_25830105_r	0	-
chr2	25851039	25851253	NM_001351386_exon_14_0_chr2_25851040_r	0	-
chr2	25861882	25861963	NM_001351386_exon_15_0_chr2_25861883_r	0	-
chr2	25875462	25875530	NM_001351386_exon_16_0_chr2_25875463_r	0	-
chr2	25896254	25896516	NM_001351386_exon_17_0_chr2_25896255_r	0	-
chr2	25600111	25600422	NM_001351385_exon_0_0_chr2_25600112_r	0	-
chr2	25602158	25602192	NM_001351385_exon_1_0_chr2_25602159_r	0	-
chr2	25610157	25610247	NM_001351385_exon_2_0_chr2_25610158_r	0	-
chr2	25611070	25611230	NM_001351385_exon_3_0_chr2_25611071_r	0	-
chr2	25650403	25650518	NM_001351385_exon_4_0_chr2_25650404_r	0	-
chr2	25655754	25655868	NM_001351385_exon_5_0_chr2_25655755_r	0	-
chr2	25656778	25656864	NM_001351385_exon_6_0_chr2_25656779_r	0	-
chr2	25674416	25674504	NM_001351385_exon_7_0_chr2_25674417_r	0	-
chr2	25705664	25705742	NM_001351385_exon_8_0_chr2_25705665_r	0	-
chr2	25754341	25754466	NM_001351385_exon_9_0_chr2_25754342_r	0	-
chr2	25799706	25799873	NM_001351385_exon_10_0_chr2_25799707_r	0	-
chr2	25803589	25803695	NM_001351385_exon_11_0_chr2_25803590_r	0	-
chr2	25818954	25819109	NM_001351385_exon_12_0_chr2_25818955_r	0	-
chr2	25830104	25830190	NM_001351385_exon_13_0_chr2_25830105_r	0	-
chr2	25851039	25851253	NM_001351385_exon_14_0_chr2_25851040_r	0	-
chr2	25861882	25861963	NM_001351385_exon_15_0_chr2_25861883_r	0	-
chr2	25875462	25875530	NM_001351385_exon_16_0_chr2_25875463_r	0	-
chr2	25896254	25896516	NM_001351385_exon_17_0_chr2_25896255_r	0	-
chr2	25600111	25600422	NM_001351383_exon_0_0_chr2_25600112_r	0	-
chr2	25602158	25602192	NM_001351383_exon_1_0_chr2_25602159_r	0	-
chr2	25606704	25606758	NM_001351383_exon_2_0_chr2_25606705_r	0	-
chr2	25611070	25611230	NM_001351383_exon_3_0_chr2_25611071_r	0	-
chr2	25642383	25642404	NM_001351383_exon_4_0_chr2_25642384_r	0	-
chr2	25650403	25650518	NM_001351383_exon_5_0_chr2_25650404_r	0	-
chr2	25655754	25655868	NM_001351383_exon_6_0_chr2_25655755_r	0	-
chr2	25656778	25656864	NM_001351383_exon_7_0_chr2_25656779_r	0	-
chr2	25674416	25674504	NM_001351383_exon_8_0_chr2_25674417_r	0	-
chr2	25705664	25705742	NM_001351383_exon_9_0_chr2_25705665_r	0	-
chr2	25754341	25754466	NM_001351383_exon_10_0_chr2_25754342_r	0	-
chr2	25799706	25799873	NM_001351383_exon_11_0_chr2_25799707_r	0	-
chr2	25803589	25803695	NM_001351383_exon_12_0_chr2_25803590_r	0	-
chr2	25818954	25819109	NM_001351383_exon_13_0_chr2_25818955_r	0	-
chr2	25830104	25830190	NM_001351383_exon_14_0_chr2_25830105_r	0	-
chr2	25851039	25851253	NM_001351383_exon_15_0_chr2_25851040_r	0	-
chr2	25861882	25861963	NM_001351383_exon_16_0_chr2_25861883_r	0	-
chr2	25875462	25875530	NM_001351383_exon_17_0_chr2_25875463_r	0	-
chr2	25896254	25896516	NM_001351383_exon_18_0_chr2_25896255_r	0	-
chr2	25600111	25600422	NM_001351382_exon_0_0_chr2_25600112_r	0	-
chr2	25602158	25602192	NM_001351382_exon_1_0_chr2_25602159_r	0	-
chr2	25610157	25610247	NM_001351382_exon_2_0_chr2_25610158_r	0	-
chr2	25611070	25611230	NM_001351382_exon_3_0_chr2_25611071_r	0	-
chr2	25642383	25642404	NM_001351382_exon_4_0_chr2_25642384_r	0	-
chr2	25650403	25650500	NM_001351382_exon_5_0_chr2_25650404_r	0	-
chr2	25655754	25655868	NM_001351382_exon_6_0_chr2_25655755_r	0	-
chr2	25656778	25656864	NM_001351382_exon_7_0_chr2_25656779_r	0	-
chr2	25674416	25674504	NM_001351382_exon_8_0_chr2_25674417_r	0	-
chr2	25705664	25705742	NM_001351382_exon_9_0_chr2_25705665_r	0	-
chr2	25754341	25754466	NM_001351382_exon_10_0_chr2_25754342_r	0	-
chr2	25799706	25799873	NM_001351382_exon_11_0_chr2_25799707_r	0	-
chr2	25803589	25803695	NM_001351382_exon_12_0_chr2_25803590_r	0	-
chr2	25818954	25819109	NM_001351382_exon_13_0_chr2_25818955_r	0	-
chr2	25830104	25830190	NM_001351382_exon_14_0_chr2_25830105_r	0	-
chr2	25851039	25851253	NM_001351382_exon_15_0_chr2_25851040_r	0	-
chr2	25861882	25861963	NM_001351382_exon_16_0_chr2_25861883_r	0	-
chr2	25875462	25875530	NM_001351382_exon_17_0_chr2_25875463_r	0	-
chr2	25896254	25896516	NM_001351382_exon_18_0_chr2_25896255_r	0	-
chr2	25600111	25600422	NM_001351381_exon_0_0_chr2_25600112_r	0	-
chr2	25602158	25602192	NM_001351381_exon_1_0_chr2_25602159_r	0	-
chr2	25606704	25606758	NM_001351381_exon_2_0_chr2_25606705_r	0	-
chr2	25610157	25610247	NM_001351381_exon_3_0_chr2_25610158_r	0	-
chr2	25611070	25611230	NM_001351381_exon_4_0_chr2_25611071_r	0	-
chr2	25642383	25642404	NM_001351381_exon_5_0_chr2_25642384_r	0	-
chr2	25650403	25650500	NM_001351381_exon_6_0_chr2_25650404_r	0	-
chr2	25655754	25655868	NM_001351381_exon_7_0_chr2_25655755_r	0	-
chr2	25656778	25656864	NM_001351381_exon_8_0_chr2_25656779_r	0	-
chr2	25674416	25674504	NM_001351381_exon_9_0_chr2_25674417_r	0	-
chr2	25705664	25705742	NM_001351381_exon_10_0_chr2_25705665_r	0	-
chr2	25754341	25754466	NM_001351381_exon_11_0_chr2_25754342_r	0	-
chr2	25799706	25799873	NM_001351381_exon_12_0_chr2_25799707_r	0	-
chr2	25803589	25803695	NM_001351381_exon_13_0_chr2_25803590_r	0	-
chr2	25818954	25819109	NM_001351381_exon_14_0_chr2_25818955_r	0	-
chr2	25851039	25851253	NM_001351381_exon_15_0_chr2_25851040_r	0	-
chr2	25861882	25861963	NM_001351381_exon_16_0_chr2_25861883_r	0	-
chr2	25875462	25875530	NM_001351381_exon_17_0_chr2_25875463_r	0	-
chr2	25896254	25896516	NM_001351381_exon_18_0_chr2_25896255_r	0	-
chr2	25600111	25600422	NM_001351384_exon_0_0_chr2_25600112_r	0	-
chr2	25602158	25602192	NM_001351384_exon_1_0_chr2_25602159_r	0	-
chr2	25611070	25611230	NM_001351384_exon_2_0_chr2_25611071_r	0	-
chr2	25650403	25650500	NM_001351384_exon_3_0_chr2_25650404_r	0	-
chr2	25655754	25655868	NM_001351384_exon_4_0_chr2_25655755_r	0	-
chr2	25656778	25656864	NM_001351384_exon_5_0_chr2_25656779_r	0	-
chr2	25674416	25674504	NM_001351384_exon_6_0_chr2_25674417_r	0	-
chr2	25678273	25678363	NM_001351384_exon_7_0_chr2_25678274_r	0	-
chr2	25705664	25705742	NM_001351384_exon_8_0_chr2_25705665_r	0	-
chr2	25754341	25754466	NM_001351384_exon_9_0_chr2_25754342_r	0	-
chr2	25799706	25799873	NM_001351384_exon_10_0_chr2_25799707_r	0	-
chr2	25803589	25803695	NM_001351384_exon_11_0_chr2_25803590_r	0	-
chr2	25818954	25819109	NM_001351384_exon_12_0_chr2_25818955_r	0	-
chr2	25830104	25830190	NM_001351384_exon_13_0_chr2_25830105_r	0	-
chr2	25851039	25851253	NM_001351384_exon_14_0_chr2_25851040_r	0	-
chr2	25861882	25861963	NM_001351384_exon_15_0_chr2_25861883_r	0	-
chr2	25875462	25875530	NM_001351384_exon_16_0_chr2_25875463_r	0	-
chr2	25896254	25896516	NM_001351384_exon_17_0_chr2_25896255_r	0	-
chr2	25600111	25600422	NM_001256304_exon_0_0_chr2_25600112_r	0	-
chr2	25602158	25602192	NM_001256304_exon_1_0_chr2_25602159_r	0	-
chr2	25610157	25610247	NM_001256304_exon_2_0_chr2_25610158_r	0	-
chr2	25611070	25611230	NM_001256304_exon_3_0_chr2_25611071_r	0	-
chr2	25650403	25650500	NM_001256304_exon_4_0_chr2_25650404_r	0	-
chr2	25655754	25655868	NM_001256304_exon_5_0_chr2_25655755_r	0	-
chr2	25656778	25656864	NM_001256304_exon_6_0_chr2_25656779_r	0	-
chr2	25674416	25674504	NM_001256304_exon_7_0_chr2_25674417_r	0	-
chr2	25678273	25678363	NM_001256304_exon_8_0_chr2_25678274_r	0	-
chr2	25705664	25705742	NM_001256304_exon_9_0_chr2_25705665_r	0	-
chr2	25754341	25754466	NM_001256304_exon_10_0_chr2_25754342_r	0	-
chr2	25799706	25799873	NM_001256304_exon_11_0_chr2_25799707_r	0	-
chr2	25803589	25803695	NM_001256304_exon_12_0_chr2_25803590_r	0	-
chr2	25818954	25819109	NM_001256304_exon_13_0_chr2_25818955_r	0	-
chr2	25830104	25830190	NM_001256304_exon_14_0_chr2_25830105_r	0	-
chr2	25851039	25851253	NM_001256304_exon_15_0_chr2_25851040_r	0	-
chr2	25861882	25861963	NM_001256304_exon_16_0_chr2_25861883_r	0	-
chr2	25875462	25875530	NM_001256304_exon_17_0_chr2_25875463_r	0	-
chr2	25896254	25896543	NM_001256304_exon_18_0_chr2_25896255_r	0	-
chr2	25600111	25600422	NM_001256308_exon_0_0_chr2_25600112_r	0	-
chr2	25602158	25602192	NM_001256308_exon_1_0_chr2_25602159_r	0	-
chr2	25610157	25610247	NM_001256308_exon_2_0_chr2_25610158_r	0	-
chr2	25611070	25611230	NM_001256308_exon_3_0_chr2_25611071_r	0	-
chr2	25650403	25650500	NM_001256308_exon_4_0_chr2_25650404_r	0	-
chr2	25655754	25655868	NM_001256308_exon_5_0_chr2_25655755_r	0	-
chr2	25656778	25656864	NM_001256308_exon_6_0_chr2_25656779_r	0	-
chr2	25674416	25674504	NM_001256308_exon_7_0_chr2_25674417_r	0	-
chr2	25678273	25678363	NM_001256308_exon_8_0_chr2_25678274_r	0	-
chr2	25705664	25705742	NM_001256308_exon_9_0_chr2_25705665_r	0	-
chr2	25754341	25754466	NM_001256308_exon_10_0_chr2_25754342_r	0	-
chr2	25799706	25799873	NM_001256308_exon_11_0_chr2_25799707_r	0	-
chr2	25803589	25803695	NM_001256308_exon_12_0_chr2_25803590_r	0	-
chr2	25818954	25819109	NM_001256308_exon_13_0_chr2_25818955_r	0	-
chr2	25830104	25830190	NM_001256308_exon_14_0_chr2_25830105_r	0	-
chr2	25851039	25851253	NM_001256308_exon_15_0_chr2_25851040_r	0	-
chr2	25861882	25861963	NM_001256308_exon_16_0_chr2_25861883_r	0	-
chr2	25872890	25873091	NM_001256308_exon_17_0_chr2_25872891_r	0	-
chr2	25600111	25600422	NM_001320934_exon_0_0_chr2_25600112_r	0	-
chr2	25602158	25602192	NM_001320934_exon_1_0_chr2_25602159_r	0	-
chr2	25606704	25606758	NM_001320934_exon_2_0_chr2_25606705_r	0	-
chr2	25610157	25610247	NM_001320934_exon_3_0_chr2_25610158_r	0	-
chr2	25611070	25611230	NM_001320934_exon_4_0_chr2_25611071_r	0	-
chr2	25642383	25642404	NM_001320934_exon_5_0_chr2_25642384_r	0	-
chr2	25650403	25650500	NM_001320934_exon_6_0_chr2_25650404_r	0	-
chr2	25655754	25655868	NM_001320934_exon_7_0_chr2_25655755_r	0	-
chr2	25656778	25656864	NM_001320934_exon_8_0_chr2_25656779_r	0	-
chr2	25674416	25674504	NM_001320934_exon_9_0_chr2_25674417_r	0	-
chr2	25705664	25705742	NM_001320934_exon_10_0_chr2_25705665_r	0	-
chr2	25754341	25754466	NM_001320934_exon_11_0_chr2_25754342_r	0	-
chr2	25799706	25799873	NM_001320934_exon_12_0_chr2_25799707_r	0	-
chr2	25803589	25803695	NM_001320934_exon_13_0_chr2_25803590_r	0	-
chr2	25818954	25819109	NM_001320934_exon_14_0_chr2_25818955_r	0	-
chr2	25830104	25830190	NM_001320934_exon_15_0_chr2_25830105_r	0	-
chr2	25851039	25851253	NM_001320934_exon_16_0_chr2_25851040_r	0	-
chr2	25861882	25861963	NM_001320934_exon_17_0_chr2_25861883_r	0	-
chr2	25875462	25875530	NM_001320934_exon_18_0_chr2_25875463_r	0	-
chr2	25896254	25896516	NM_001320934_exon_19_0_chr2_25896255_r	0	-
chr2	25609255	25610020	NM_001320936_exon_0_0_chr2_25609256_r	0	-
chr2	25610157	25610247	NM_001320936_exon_1_0_chr2_25610158_r	0	-
chr2	25611070	25611230	NM_001320936_exon_2_0_chr2_25611071_r	0	-
chr2	25642383	25642404	NM_001320936_exon_3_0_chr2_25642384_r	0	-
chr2	25650403	25650500	NM_001320936_exon_4_0_chr2_25650404_r	0	-
chr2	25655754	25655868	NM_001320936_exon_5_0_chr2_25655755_r	0	-
chr2	25656778	25656864	NM_001320936_exon_6_0_chr2_25656779_r	0	-
chr2	25674416	25674504	NM_001320936_exon_7_0_chr2_25674417_r	0	-
chr2	25678273	25678363	NM_001320936_exon_8_0_chr2_25678274_r	0	-
chr2	25705664	25705742	NM_001320936_exon_9_0_chr2_25705665_r	0	-
chr2	25754341	25754466	NM_001320936_exon_10_0_chr2_25754342_r	0	-
chr2	25799706	25799873	NM_001320936_exon_11_0_chr2_25799707_r	0	-
chr2	25803589	25803695	NM_001320936_exon_12_0_chr2_25803590_r	0	-
chr2	25818954	25819109	NM_001320936_exon_13_0_chr2_25818955_r	0	-
chr2	25830104	25830190	NM_001320936_exon_14_0_chr2_25830105_r	0	-
chr2	25851039	25851253	NM_001320936_exon_15_0_chr2_25851040_r	0	-
chr2	25861882	25861963	NM_001320936_exon_16_0_chr2_25861883_r	0	-
chr2	25875462	25875530	NM_001320936_exon_17_0_chr2_25875463_r	0	-
chr2	25896254	25896516	NM_001320936_exon_18_0_chr2_25896255_r	0	-
chr2	25504320	25505580	NM_175630_exon_0_0_chr2_25504321_r	0	-
chr2	25523007	25523112	NM_175630_exon_1_0_chr2_25523008_r	0	-
chr2	25536781	25537030	NM_175630_exon_2_0_chr2_25536782_r	0	-
chr2	25565298	25565459	NM_175630_exon_3_0_chr2_25565299_r	0	-
chr2	25455829	25457289	NM_175629_exon_0_0_chr2_25455830_r	0	-
chr2	25458575	25458694	NM_175629_exon_1_0_chr2_25458576_r	0	-
chr2	25459804	25459874	NM_175629_exon_2_0_chr2_25459805_r	0	-
chr2	25461998	25462084	NM_175629_exon_3_0_chr2_25461999_r	0	-
chr2	25463170	25463319	NM_175629_exon_4_0_chr2_25463171_r	0	-
chr2	25463508	25463599	NM_175629_exon_5_0_chr2_25463509_r	0	-
chr2	25464430	25464576	NM_175629_exon_6_0_chr2_25464431_r	0	-
chr2	25466766	25466851	NM_175629_exon_7_0_chr2_25466767_r	0	-
chr2	25467023	25467207	NM_175629_exon_8_0_chr2_25467024_r	0	-
chr2	25467408	25467521	NM_175629_exon_9_0_chr2_25467409_r	0	-
chr2	25468121	25468201	NM_175629_exon_10_0_chr2_25468122_r	0	-
chr2	25468888	25468933	NM_175629_exon_11_0_chr2_25468889_r	0	-
chr2	25469028	25469178	NM_175629_exon_12_0_chr2_25469029_r	0	-
chr2	25469488	25469645	NM_175629_exon_13_0_chr2_25469489_r	0	-
chr2	25469919	25470027	NM_175629_exon_14_0_chr2_25469920_r	0	-
chr2	25470459	25470618	NM_175629_exon_15_0_chr2_25470460_r	0	-
chr2	25470905	25471121	NM_175629_exon_16_0_chr2_25470906_r	0	-
chr2	25497809	25497956	NM_175629_exon_17_0_chr2_25497810_r	0	-
chr2	25498368	25498412	NM_175629_exon_18_0_chr2_25498369_r	0	-
chr2	25505309	25505580	NM_175629_exon_19_0_chr2_25505310_r	0	-
chr2	25523007	25523112	NM_175629_exon_20_0_chr2_25523008_r	0	-
chr2	25536781	25537030	NM_175629_exon_21_0_chr2_25536782_r	0	-
chr2	25565298	25565459	NM_175629_exon_22_0_chr2_25565299_r	0	-
chr2	25600111	25600422	NM_001320933_exon_0_0_chr2_25600112_r	0	-
chr2	25602158	25602192	NM_001320933_exon_1_0_chr2_25602159_r	0	-
chr2	25606704	25606758	NM_001320933_exon_2_0_chr2_25606705_r	0	-
chr2	25610157	25610247	NM_001320933_exon_3_0_chr2_25610158_r	0	-
chr2	25611070	25611230	NM_001320933_exon_4_0_chr2_25611071_r	0	-
chr2	25650403	25650500	NM_001320933_exon_5_0_chr2_25650404_r	0	-
chr2	25655754	25655868	NM_001320933_exon_6_0_chr2_25655755_r	0	-
chr2	25656778	25656864	NM_001320933_exon_7_0_chr2_25656779_r	0	-
chr2	25674416	25674504	NM_001320933_exon_8_0_chr2_25674417_r	0	-
chr2	25705664	25705742	NM_001320933_exon_9_0_chr2_25705665_r	0	-
chr2	25754341	25754466	NM_001320933_exon_10_0_chr2_25754342_r	0	-
chr2	25799706	25799873	NM_001320933_exon_11_0_chr2_25799707_r	0	-
chr2	25803589	25803695	NM_001320933_exon_12_0_chr2_25803590_r	0	-
chr2	25818954	25819109	NM_001320933_exon_13_0_chr2_25818955_r	0	-
chr2	25830104	25830190	NM_001320933_exon_14_0_chr2_25830105_r	0	-
chr2	25851039	25851253	NM_001320933_exon_15_0_chr2_25851040_r	0	-
chr2	25861882	25861963	NM_001320933_exon_16_0_chr2_25861883_r	0	-
chr2	25875462	25875530	NM_001320933_exon_17_0_chr2_25875463_r	0	-
chr2	25896254	25896516	NM_001320933_exon_18_0_chr2_25896255_r	0	-
chr2	25600111	25600422	NM_001320932_exon_0_0_chr2_25600112_r	0	-
chr2	25602158	25602192	NM_001320932_exon_1_0_chr2_25602159_r	0	-
chr2	25610157	25610247	NM_001320932_exon_2_0_chr2_25610158_r	0	-
chr2	25611070	25611230	NM_001320932_exon_3_0_chr2_25611071_r	0	-
chr2	25650403	25650500	NM_001320932_exon_4_0_chr2_25650404_r	0	-
chr2	25655754	25655868	NM_001320932_exon_5_0_chr2_25655755_r	0	-
chr2	25656778	25656864	NM_001320932_exon_6_0_chr2_25656779_r	0	-
chr2	25674416	25674504	NM_001320932_exon_7_0_chr2_25674417_r	0	-
chr2	25678273	25678363	NM_001320932_exon_8_0_chr2_25678274_r	0	-
chr2	25705664	25705742	NM_001320932_exon_9_0_chr2_25705665_r	0	-
chr2	25754341	25754466	NM_001320932_exon_10_0_chr2_25754342_r	0	-
chr2	25799706	25799873	NM_001320932_exon_11_0_chr2_25799707_r	0	-
chr2	25803589	25803695	NM_001320932_exon_12_0_chr2_25803590_r	0	-
chr2	25830104	25830190	NM_001320932_exon_13_0_chr2_25830105_r	0	-
chr2	25851039	25851253	NM_001320932_exon_14_0_chr2_25851040_r	0	-
chr2	25861882	25861963	NM_001320932_exon_15_0_chr2_25861883_r	0	-
chr2	25875462	25875530	NM_001320932_exon_16_0_chr2_25875463_r	0	-
chr2	25896254	25896516	NM_001320932_exon_17_0_chr2_25896255_r	0	-
chr2	25455829	25457289	NM_022552_exon_0_0_chr2_25455830_r	0	-
chr2	25458575	25458694	NM_022552_exon_1_0_chr2_25458576_r	0	-
chr2	25459804	25459874	NM_022552_exon_2_0_chr2_25459805_r	0	-
chr2	25461998	25462084	NM_022552_exon_3_0_chr2_25461999_r	0	-
chr2	25463170	25463319	NM_022552_exon_4_0_chr2_25463171_r	0	-
chr2	25463508	25463599	NM_022552_exon_5_0_chr2_25463509_r	0	-
chr2	25464430	25464576	NM_022552_exon_6_0_chr2_25464431_r	0	-
chr2	25466766	25466851	NM_022552_exon_7_0_chr2_25466767_r	0	-
chr2	25467023	25467207	NM_022552_exon_8_0_chr2_25467024_r	0	-
chr2	25467408	25467521	NM_022552_exon_9_0_chr2_25467409_r	0	-
chr2	25468121	25468201	NM_022552_exon_10_0_chr2_25468122_r	0	-
chr2	25468888	25468933	NM_022552_exon_11_0_chr2_25468889_r	0	-
chr2	25469028	25469178	NM_022552_exon_12_0_chr2_25469029_r	0	-
chr2	25469488	25469645	NM_022552_exon_13_0_chr2_25469489_r	0	-
chr2	25469919	25470027	NM_022552_exon_14_0_chr2_25469920_r	0	-
chr2	25470459	25470618	NM_022552_exon_15_0_chr2_25470460_r	0	-
chr2	25470905	25471121	NM_022552_exon_16_0_chr2_25470906_r	0	-
chr2	25497809	25497956	NM_022552_exon_17_0_chr2_25497810_r	0	-
chr2	25498368	25498412	NM_022552_exon_18_0_chr2_25498369_r	0	-
chr2	25505309	25505580	NM_022552_exon_19_0_chr2_25505310_r	0	-
chr2	25523007	25523112	NM_022552_exon_20_0_chr2_25523008_r	0	-
chr2	25536781	25537030	NM_022552_exon_21_0_chr2_25536782_r	0	-
chr2	25564694	25564784	NM_022552_exon_22_0_chr2_25564695_r	0	-
chr2	25427181	25427418	NR_132378_exon_0_0_chr2_25427182_f	0	+
chr2	25431842	25432071	NR_132378_exon_1_0_chr2_25431843_f	0	+
chr2	25264972	25265188	NM_014971_exon_0_0_chr2_25264973_f	0	+
chr2	25314193	25314270	NM_014971_exon_1_0_chr2_25314194_f	0	+
chr2	25315871	25315999	NM_014971_exon_2_0_chr2_25315872_f	0	+
chr2	25326505	25326656	NM_014971_exon_3_0_chr2_25326506_f	0	+
chr2	25344541	25344663	NM_014971_exon_4_0_chr2_25344542_f	0	+
chr2	25351051	25351201	NM_014971_exon_5_0_chr2_25351052_f	0	+
chr2	25352843	25352978	NM_014971_exon_6_0_chr2_25352844_f	0	+
chr2	25353420	25353499	NM_014971_exon_7_0_chr2_25353421_f	0	+
chr2	25354236	25354372	NM_014971_exon_8_0_chr2_25354237_f	0	+
chr2	25354618	25354780	NM_014971_exon_9_0_chr2_25354619_f	0	+
chr2	25355771	25355883	NM_014971_exon_10_0_chr2_25355772_f	0	+
chr2	25356251	25356303	NM_014971_exon_11_0_chr2_25356252_f	0	+
chr2	25358335	25358508	NM_014971_exon_12_0_chr2_25358336_f	0	+
chr2	25359391	25359467	NM_014971_exon_13_0_chr2_25359392_f	0	+
chr2	25360209	25360371	NM_014971_exon_14_0_chr2_25360210_f	0	+
chr2	25361927	25362059	NM_014971_exon_15_0_chr2_25361928_f	0	+
chr2	25364234	25364302	NM_014971_exon_16_0_chr2_25364235_f	0	+
chr2	25366603	25366731	NM_014971_exon_17_0_chr2_25366604_f	0	+
chr2	25367828	25367920	NM_014971_exon_18_0_chr2_25367829_f	0	+
chr2	25372562	25372611	NM_014971_exon_19_0_chr2_25372563_f	0	+
chr2	25374782	25374889	NM_014971_exon_20_0_chr2_25374783_f	0	+
chr2	25376580	25376630	NM_014971_exon_21_0_chr2_25376581_f	0	+
chr2	25377103	25382004	NM_014971_exon_22_0_chr2_25377104_f	0	+
chr2	25600111	25600422	NM_001320935_exon_0_0_chr2_25600112_r	0	-
chr2	25602158	25602192	NM_001320935_exon_1_0_chr2_25602159_r	0	-
chr2	25606704	25606758	NM_001320935_exon_2_0_chr2_25606705_r	0	-
chr2	25610157	25610247	NM_001320935_exon_3_0_chr2_25610158_r	0	-
chr2	25611070	25611230	NM_001320935_exon_4_0_chr2_25611071_r	0	-
chr2	25650403	25650500	NM_001320935_exon_5_0_chr2_25650404_r	0	-
chr2	25655754	25655868	NM_001320935_exon_6_0_chr2_25655755_r	0	-
chr2	25656778	25656864	NM_001320935_exon_7_0_chr2_25656779_r	0	-
chr2	25674416	25674504	NM_001320935_exon_8_0_chr2_25674417_r	0	-
chr2	25678273	25678363	NM_001320935_exon_9_0_chr2_25678274_r	0	-
chr2	25705664	25705742	NM_001320935_exon_10_0_chr2_25705665_r	0	-
chr2	25754341	25754466	NM_001320935_exon_11_0_chr2_25754342_r	0	-
chr2	25799706	25799873	NM_001320935_exon_12_0_chr2_25799707_r	0	-
chr2	25803589	25803695	NM_001320935_exon_13_0_chr2_25803590_r	0	-
chr2	25851039	25851253	NM_001320935_exon_14_0_chr2_25851040_r	0	-
chr2	25861882	25861963	NM_001320935_exon_15_0_chr2_25861883_r	0	-
chr2	25875462	25875530	NM_001320935_exon_16_0_chr2_25875463_r	0	-
chr2	25896254	25896516	NM_001320935_exon_17_0_chr2_25896255_r	0	-
chr2	25600111	25600422	NM_033148_exon_0_0_chr2_25600112_r	0	-
chr2	25602158	25602192	NM_033148_exon_1_0_chr2_25602159_r	0	-
chr2	25606704	25606758	NM_033148_exon_2_0_chr2_25606705_r	0	-
chr2	25611070	25611230	NM_033148_exon_3_0_chr2_25611071_r	0	-
chr2	25642383	25642404	NM_033148_exon_4_0_chr2_25642384_r	0	-
chr2	25650403	25650500	NM_033148_exon_5_0_chr2_25650404_r	0	-
chr2	25655754	25655868	NM_033148_exon_6_0_chr2_25655755_r	0	-
chr2	25656778	25656864	NM_033148_exon_7_0_chr2_25656779_r	0	-
chr2	25674416	25674504	NM_033148_exon_8_0_chr2_25674417_r	0	-
chr2	25705664	25705742	NM_033148_exon_9_0_chr2_25705665_r	0	-
chr2	25754341	25754466	NM_033148_exon_10_0_chr2_25754342_r	0	-
chr2	25799706	25799873	NM_033148_exon_11_0_chr2_25799707_r	0	-
chr2	25803589	25803695	NM_033148_exon_12_0_chr2_25803590_r	0	-
chr2	25818954	25819109	NM_033148_exon_13_0_chr2_25818955_r	0	-
chr2	25830104	25830190	NM_033148_exon_14_0_chr2_25830105_r	0	-
chr2	25851039	25851253	NM_033148_exon_15_0_chr2_25851040_r	0	-
chr2	25861882	25861963	NM_033148_exon_16_0_chr2_25861883_r	0	-
chr2	25875462	25875530	NM_033148_exon_17_0_chr2_25875463_r	0	-
chr2	25896254	25896516	NM_033148_exon_18_0_chr2_25896255_r	0	-
chr2	25600111	25600422	NM_033147_exon_0_0_chr2_25600112_r	0	-
chr2	25602158	25602192	NM_033147_exon_1_0_chr2_25602159_r	0	-
chr2	25606704	25606758	NM_033147_exon_2_0_chr2_25606705_r	0	-
chr2	25611070	25611230	NM_033147_exon_3_0_chr2_25611071_r	0	-
chr2	25642383	25642404	NM_033147_exon_4_0_chr2_25642384_r	0	-
chr2	25650403	25650500	NM_033147_exon_5_0_chr2_25650404_r	0	-
chr2	25655754	25655868	NM_033147_exon_6_0_chr2_25655755_r	0	-
chr2	25656778	25656864	NM_033147_exon_7_0_chr2_25656779_r	0	-
chr2	25674416	25674504	NM_033147_exon_8_0_chr2_25674417_r	0	-
chr2	25678273	25678363	NM_033147_exon_9_0_chr2_25678274_r	0	-
chr2	25705664	25705742	NM_033147_exon_10_0_chr2_25705665_r	0	-
chr2	25754341	25754466	NM_033147_exon_11_0_chr2_25754342_r	0	-
chr2	25799706	25799873	NM_033147_exon_12_0_chr2_25799707_r	0	-
chr2	25803589	25803695	NM_033147_exon_13_0_chr2_25803590_r	0	-
chr2	25818954	25819109	NM_033147_exon_14_0_chr2_25818955_r	0	-
chr2	25830104	25830190	NM_033147_exon_15_0_chr2_25830105_r	0	-
chr2	25851039	25851253	NM_033147_exon_16_0_chr2_25851040_r	0	-
chr2	25861882	25861963	NM_033147_exon_17_0_chr2_25861883_r	0	-
chr2	25875462	25875530	NM_033147_exon_18_0_chr2_25875463_r	0	-
chr2	25896254	25896516	NM_033147_exon_19_0_chr2_25896255_r	0	-
chr2	25600111	25600422	NM_021907_exon_0_0_chr2_25600112_r	0	-
chr2	25602158	25602192	NM_021907_exon_1_0_chr2_25602159_r	0	-
chr2	25606704	25606758	NM_021907_exon_2_0_chr2_25606705_r	0	-
chr2	25610157	25610247	NM_021907_exon_3_0_chr2_25610158_r	0	-
chr2	25611070	25611230	NM_021907_exon_4_0_chr2_25611071_r	0	-
chr2	25642383	25642404	NM_021907_exon_5_0_chr2_25642384_r	0	-
chr2	25650403	25650500	NM_021907_exon_6_0_chr2_25650404_r	0	-
chr2	25655754	25655868	NM_021907_exon_7_0_chr2_25655755_r	0	-
chr2	25656778	25656864	NM_021907_exon_8_0_chr2_25656779_r	0	-
chr2	25674416	25674504	NM_021907_exon_9_0_chr2_25674417_r	0	-
chr2	25678273	25678363	NM_021907_exon_10_0_chr2_25678274_r	0	-
chr2	25705664	25705742	NM_021907_exon_11_0_chr2_25705665_r	0	-
chr2	25754341	25754466	NM_021907_exon_12_0_chr2_25754342_r	0	-
chr2	25799706	25799873	NM_021907_exon_13_0_chr2_25799707_r	0	-
chr2	25803589	25803695	NM_021907_exon_14_0_chr2_25803590_r	0	-
chr2	25818954	25819109	NM_021907_exon_15_0_chr2_25818955_r	0	-
chr2	25830104	25830190	NM_021907_exon_16_0_chr2_25830105_r	0	-
chr2	25851039	25851253	NM_021907_exon_17_0_chr2_25851040_r	0	-
chr2	25861882	25861963	NM_021907_exon_18_0_chr2_25861883_r	0	-
chr2	25875462	25875530	NM_021907_exon_19_0_chr2_25875463_r	0	-
chr2	25896254	25896516	NM_021907_exon_20_0_chr2_25896255_r	0	-
chr2	25600111	25600422	NM_001351388_exon_0_0_chr2_25600112_r	0	-
chr2	25602158	25602192	NM_001351388_exon_1_0_chr2_25602159_r	0	-
chr2	25611070	25611230	NM_001351388_exon_2_0_chr2_25611071_r	0	-
chr2	25642383	25642404	NM_001351388_exon_3_0_chr2_25642384_r	0	-
chr2	25650403	25650500	NM_001351388_exon_4_0_chr2_25650404_r	0	-
chr2	25655754	25655868	NM_001351388_exon_5_0_chr2_25655755_r	0	-
chr2	25656778	25656864	NM_001351388_exon_6_0_chr2_25656779_r	0	-
chr2	25674416	25674504	NM_001351388_exon_7_0_chr2_25674417_r	0	-
chr2	25678273	25678363	NM_001351388_exon_8_0_chr2_25678274_r	0	-
chr2	25705664	25705742	NM_001351388_exon_9_0_chr2_25705665_r	0	-
chr2	25754341	25754466	NM_001351388_exon_10_0_chr2_25754342_r	0	-
chr2	25799706	25799873	NM_001351388_exon_11_0_chr2_25799707_r	0	-
chr2	25803589	25803695	NM_001351388_exon_12_0_chr2_25803590_r	0	-
chr2	25818954	25819109	NM_001351388_exon_13_0_chr2_25818955_r	0	-
chr2	25830104	25830190	NM_001351388_exon_14_0_chr2_25830105_r	0	-
chr2	25851039	25851253	NM_001351388_exon_15_0_chr2_25851040_r	0	-
chr2	25861882	25861963	NM_001351388_exon_16_0_chr2_25861883_r	0	-
chr2	25875462	25875530	NM_001351388_exon_17_0_chr2_25875463_r	0	-
chr2	25896254	25896516	NM_001351388_exon_18_0_chr2_25896255_r	0	-
chr2	25600111	25600422	NR_147180_exon_0_0_chr2_25600112_r	0	-
chr2	25602158	25602192	NR_147180_exon_1_0_chr2_25602159_r	0	-
chr2	25606704	25606758	NR_147180_exon_2_0_chr2_25606705_r	0	-
chr2	25608895	25608981	NR_147180_exon_3_0_chr2_25608896_r	0	-
chr2	25610157	25610247	NR_147180_exon_4_0_chr2_25610158_r	0	-
chr2	25611070	25611230	NR_147180_exon_5_0_chr2_25611071_r	0	-
chr2	25642383	25642404	NR_147180_exon_6_0_chr2_25642384_r	0	-
chr2	25650403	25650500	NR_147180_exon_7_0_chr2_25650404_r	0	-
chr2	25655754	25655868	NR_147180_exon_8_0_chr2_25655755_r	0	-
chr2	25656778	25656864	NR_147180_exon_9_0_chr2_25656779_r	0	-
chr2	25674416	25674504	NR_147180_exon_10_0_chr2_25674417_r	0	-
chr2	25705664	25705742	NR_147180_exon_11_0_chr2_25705665_r	0	-
chr2	25754341	25754466	NR_147180_exon_12_0_chr2_25754342_r	0	-
chr2	25799706	25799873	NR_147180_exon_13_0_chr2_25799707_r	0	-
chr2	25803589	25803695	NR_147180_exon_14_0_chr2_25803590_r	0	-
chr2	25818954	25819109	NR_147180_exon_15_0_chr2_25818955_r	0	-
chr2	25830104	25830190	NR_147180_exon_16_0_chr2_25830105_r	0	-
chr2	25851039	25851253	NR_147180_exon_17_0_chr2_25851040_r	0	-
chr2	25861882	25861963	NR_147180_exon_18_0_chr2_25861883_r	0	-
chr2	25875462	25875530	NR_147180_exon_19_0_chr2_25875463_r	0	-
chr2	25896254	25896516	NR_147180_exon_20_0_chr2_25896255_r	0	-
chr2	25600111	25600422	NM_001351395_exon_0_0_chr2_25600112_r	0	-
chr2	25602158	25602192	NM_001351395_exon_1_0_chr2_25602159_r	0	-
chr2	25606704	25606758	NM_001351395_exon_2_0_chr2_25606705_r	0	-
chr2	25610157	25610247	NM_001351395_exon_3_0_chr2_25610158_r	0	-
chr2	25611070	25611230	NM_001351395_exon_4_0_chr2_25611071_r	0	-
chr2	25650403	25650500	NM_001351395_exon_5_0_chr2_25650404_r	0	-
chr2	25655754	25655868	NM_001351395_exon_6_0_chr2_25655755_r	0	-
chr2	25656778	25656864	NM_001351395_exon_7_0_chr2_25656779_r	0	-
chr2	25674416	25674504	NM_001351395_exon_8_0_chr2_25674417_r	0	-
chr2	25678273	25678363	NM_001351395_exon_9_0_chr2_25678274_r	0	-
chr2	25702734	25704102	NM_001351395_exon_10_0_chr2_25702735_r	0	-
chr2	25705664	25705742	NM_001351395_exon_11_0_chr2_25705665_r	0	-
chr2	25754341	25754466	NM_001351395_exon_12_0_chr2_25754342_r	0	-
chr2	25799706	25799873	NM_001351395_exon_13_0_chr2_25799707_r	0	-
chr2	25803589	25803695	NM_001351395_exon_14_0_chr2_25803590_r	0	-
chr2	25818954	25819109	NM_001351395_exon_15_0_chr2_25818955_r	0	-
chr2	25830104	25830190	NM_001351395_exon_16_0_chr2_25830105_r	0	-
chr2	25851039	25851253	NM_001351395_exon_17_0_chr2_25851040_r	0	-
chr2	25861882	25861963	NM_001351395_exon_18_0_chr2_25861883_r	0	-
chr2	25875462	25875530	NM_001351395_exon_19_0_chr2_25875463_r	0	-
chr2	25896254	25896516	NM_001351395_exon_20_0_chr2_25896255_r	0	-
chr2	25265331	25265535	NM_001319099_exon_0_0_chr2_25265332_f	0	+
chr2	25314193	25314270	NM_001319099_exon_1_0_chr2_25314194_f	0	+
chr2	25315871	25315999	NM_001319099_exon_2_0_chr2_25315872_f	0	+
chr2	25326505	25326656	NM_001319099_exon_3_0_chr2_25326506_f	0	+
chr2	25344541	25344663	NM_001319099_exon_4_0_chr2_25344542_f	0	+
chr2	25351051	25351201	NM_001319099_exon_5_0_chr2_25351052_f	0	+
chr2	25352843	25352978	NM_001319099_exon_6_0_chr2_25352844_f	0	+
```
