## Supplementary material for "DPAC: a tool for Differential Poly(A) Site usage from poly(A)–targeted RNAseq data": DPAC software; Scripts, Manual and TestData: hg19_Exons-introns-DS250.bed (part 6 of 96)

```
chr2	25353420	25353499	NM_001319099_exon_7_0_chr2_25353421_f	0	+
chr2	25354236	25354372	NM_001319099_exon_8_0_chr2_25354237_f	0	+
chr2	25354618	25354780	NM_001319099_exon_9_0_chr2_25354619_f	0	+
chr2	25355771	25355883	NM_001319099_exon_10_0_chr2_25355772_f	0	+
chr2	25356251	25356303	NM_001319099_exon_11_0_chr2_25356252_f	0	+
chr2	25358335	25358508	NM_001319099_exon_12_0_chr2_25358336_f	0	+
chr2	25359391	25359467	NM_001319099_exon_13_0_chr2_25359392_f	0	+
chr2	25360209	25360371	NM_001319099_exon_14_0_chr2_25360210_f	0	+
chr2	25361927	25362059	NM_001319099_exon_15_0_chr2_25361928_f	0	+
chr2	25364234	25364302	NM_001319099_exon_16_0_chr2_25364235_f	0	+
chr2	25366603	25366731	NM_001319099_exon_17_0_chr2_25366604_f	0	+
chr2	25367828	25367920	NM_001319099_exon_18_0_chr2_25367829_f	0	+
chr2	25372562	25372611	NM_001319099_exon_19_0_chr2_25372563_f	0	+
chr2	25374782	25374889	NM_001319099_exon_20_0_chr2_25374783_f	0	+
chr2	25376580	25376630	NM_001319099_exon_21_0_chr2_25376581_f	0	+
chr2	25377103	25382004	NM_001319099_exon_22_0_chr2_25377104_f	0	+
chr2	25781058	25781276	NM_001320937_exon_0_0_chr2_25781059_r	0	-
chr2	25799706	25799873	NM_001320937_exon_1_0_chr2_25799707_r	0	-
chr2	25803589	25803695	NM_001320937_exon_2_0_chr2_25803590_r	0	-
chr2	25818954	25819109	NM_001320937_exon_3_0_chr2_25818955_r	0	-
chr2	25830104	25830190	NM_001320937_exon_4_0_chr2_25830105_r	0	-
chr2	25851039	25851253	NM_001320937_exon_5_0_chr2_25851040_r	0	-
chr2	25861882	25861963	NM_001320937_exon_6_0_chr2_25861883_r	0	-
chr2	25875462	25875530	NM_001320937_exon_7_0_chr2_25875463_r	0	-
chr2	25896254	25896516	NM_001320937_exon_8_0_chr2_25896255_r	0	-
chr2	25600111	25600422	NM_001256303_exon_0_0_chr2_25600112_r	0	-
chr2	25602158	25602192	NM_001256303_exon_1_0_chr2_25602159_r	0	-
chr2	25606704	25606758	NM_001256303_exon_2_0_chr2_25606705_r	0	-
chr2	25610157	25610247	NM_001256303_exon_3_0_chr2_25610158_r	0	-
chr2	25611070	25611230	NM_001256303_exon_4_0_chr2_25611071_r	0	-
chr2	25650403	25650500	NM_001256303_exon_5_0_chr2_25650404_r	0	-
chr2	25655754	25655868	NM_001256303_exon_6_0_chr2_25655755_r	0	-
chr2	25656778	25656864	NM_001256303_exon_7_0_chr2_25656779_r	0	-
chr2	25674416	25674504	NM_001256303_exon_8_0_chr2_25674417_r	0	-
chr2	25678273	25678363	NM_001256303_exon_9_0_chr2_25678274_r	0	-
chr2	25705664	25705742	NM_001256303_exon_10_0_chr2_25705665_r	0	-
chr2	25754341	25754466	NM_001256303_exon_11_0_chr2_25754342_r	0	-
chr2	25799706	25799873	NM_001256303_exon_12_0_chr2_25799707_r	0	-
chr2	25803589	25803695	NM_001256303_exon_13_0_chr2_25803590_r	0	-
chr2	25818954	25819109	NM_001256303_exon_14_0_chr2_25818955_r	0	-
chr2	25830104	25830190	NM_001256303_exon_15_0_chr2_25830105_r	0	-
chr2	25851039	25851253	NM_001256303_exon_16_0_chr2_25851040_r	0	-
chr2	25861882	25861963	NM_001256303_exon_17_0_chr2_25861883_r	0	-
chr2	25875462	25875530	NM_001256303_exon_18_0_chr2_25875463_r	0	-
chr2	25896254	25896516	NM_001256303_exon_19_0_chr2_25896255_r	0	-
chr2	25956621	25967345	NM_018263_exon_0_0_chr2_25956622_r	0	-
chr2	25972564	25973282	NM_018263_exon_1_0_chr2_25972565_r	0	-
chr2	25976402	25976508	NM_018263_exon_2_0_chr2_25976403_r	0	-
chr2	25978886	25978983	NM_018263_exon_3_0_chr2_25978887_r	0	-
chr2	25982350	25982514	NM_018263_exon_4_0_chr2_25982351_r	0	-
chr2	25990451	25990595	NM_018263_exon_5_0_chr2_25990452_r	0	-
chr2	25991610	25991737	NM_018263_exon_6_0_chr2_25991611_r	0	-
chr2	25994308	25994409	NM_018263_exon_7_0_chr2_25994309_r	0	-
chr2	26022253	26022404	NM_018263_exon_8_0_chr2_26022254_r	0	-
chr2	26029097	26029209	NM_018263_exon_9_0_chr2_26029098_r	0	-
chr2	26068349	26068432	NM_018263_exon_10_0_chr2_26068350_r	0	-
chr2	26101034	26101385	NM_018263_exon_11_0_chr2_26101035_r	0	-
chr2	25504320	25505580	NM_001320892_exon_0_0_chr2_25504321_r	0	-
chr2	25523007	25523112	NM_001320892_exon_1_0_chr2_25523008_r	0	-
chr2	25536781	25537030	NM_001320892_exon_2_0_chr2_25536782_r	0	-
chr2	25564694	25564784	NM_001320892_exon_3_0_chr2_25564695_r	0	-
chr2	25455829	25457289	NR_135490_exon_0_0_chr2_25455830_r	0	-
chr2	25458575	25458694	NR_135490_exon_1_0_chr2_25458576_r	0	-
chr2	25459804	25459874	NR_135490_exon_2_0_chr2_25459805_r	0	-
chr2	25461998	25462084	NR_135490_exon_3_0_chr2_25461999_r	0	-
chr2	25462183	25462382	NR_135490_exon_4_0_chr2_25462184_r	0	-
chr2	25463170	25463319	NR_135490_exon_5_0_chr2_25463171_r	0	-
chr2	25463508	25463599	NR_135490_exon_6_0_chr2_25463509_r	0	-
chr2	25464430	25464576	NR_135490_exon_7_0_chr2_25464431_r	0	-
chr2	25466766	25466851	NR_135490_exon_8_0_chr2_25466767_r	0	-
chr2	25467023	25467207	NR_135490_exon_9_0_chr2_25467024_r	0	-
chr2	25467408	25467521	NR_135490_exon_10_0_chr2_25467409_r	0	-
chr2	25468121	25468201	NR_135490_exon_11_0_chr2_25468122_r	0	-
chr2	25468888	25468933	NR_135490_exon_12_0_chr2_25468889_r	0	-
chr2	25469028	25469178	NR_135490_exon_13_0_chr2_25469029_r	0	-
chr2	25469488	25469645	NR_135490_exon_14_0_chr2_25469489_r	0	-
chr2	25469919	25470027	NR_135490_exon_15_0_chr2_25469920_r	0	-
chr2	25470459	25470618	NR_135490_exon_16_0_chr2_25470460_r	0	-
chr2	25470905	25471121	NR_135490_exon_17_0_chr2_25470906_r	0	-
chr2	25497809	25497956	NR_135490_exon_18_0_chr2_25497810_r	0	-
chr2	25498368	25498412	NR_135490_exon_19_0_chr2_25498369_r	0	-
chr2	25505309	25505580	NR_135490_exon_20_0_chr2_25505310_r	0	-
chr2	25523007	25523112	NR_135490_exon_21_0_chr2_25523008_r	0	-
chr2	25536781	25537030	NR_135490_exon_22_0_chr2_25536782_r	0	-
chr2	25565298	25565459	NR_135490_exon_23_0_chr2_25565299_r	0	-
chr2	25600111	25600422	NM_183361_exon_0_0_chr2_25600112_r	0	-
chr2	25602158	25602192	NM_183361_exon_1_0_chr2_25602159_r	0	-
chr2	25606704	25606758	NM_183361_exon_2_0_chr2_25606705_r	0	-
chr2	25611070	25611230	NM_183361_exon_3_0_chr2_25611071_r	0	-
chr2	25650403	25650500	NM_183361_exon_4_0_chr2_25650404_r	0	-
chr2	25655754	25655868	NM_183361_exon_5_0_chr2_25655755_r	0	-
chr2	25656778	25656864	NM_183361_exon_6_0_chr2_25656779_r	0	-
chr2	25674416	25674504	NM_183361_exon_7_0_chr2_25674417_r	0	-
chr2	25705664	25705742	NM_183361_exon_8_0_chr2_25705665_r	0	-
chr2	25754341	25754466	NM_183361_exon_9_0_chr2_25754342_r	0	-
chr2	25799706	25799873	NM_183361_exon_10_0_chr2_25799707_r	0	-
chr2	25803589	25803695	NM_183361_exon_11_0_chr2_25803590_r	0	-
chr2	25818954	25819109	NM_183361_exon_12_0_chr2_25818955_r	0	-
chr2	25830104	25830190	NM_183361_exon_13_0_chr2_25830105_r	0	-
chr2	25851039	25851253	NM_183361_exon_14_0_chr2_25851040_r	0	-
chr2	25861882	25861963	NM_183361_exon_15_0_chr2_25861883_r	0	-
chr2	25875462	25875530	NM_183361_exon_16_0_chr2_25875463_r	0	-
chr2	25896254	25896516	NM_183361_exon_17_0_chr2_25896255_r	0	-
chr2	26467806	26467858	NM_000183_exon_0_0_chr2_26467807_f	0	+
chr2	26477114	26477186	NM_000183_exon_1_0_chr2_26477115_f	0	+
chr2	26477297	26477342	NM_000183_exon_2_0_chr2_26477298_f	0	+
chr2	26486247	26486347	NM_000183_exon_3_0_chr2_26486248_f	0	+
chr2	26492820	26492865	NM_000183_exon_4_0_chr2_26492821_f	0	+
chr2	26496518	26496618	NM_000183_exon_5_0_chr2_26496519_f	0	+
chr2	26499940	26500028	NM_000183_exon_6_0_chr2_26499941_f	0	+
chr2	26501481	26501669	NM_000183_exon_7_0_chr2_26501482_f	0	+
chr2	26502002	26502183	NM_000183_exon_8_0_chr2_26502003_f	0	+
chr2	26502861	26502983	NM_000183_exon_9_0_chr2_26502862_f	0	+
chr2	26505712	26505792	NM_000183_exon_10_0_chr2_26505713_f	0	+
chr2	26505871	26505919	NM_000183_exon_11_0_chr2_26505872_f	0	+
chr2	26506984	26507072	NM_000183_exon_12_0_chr2_26506985_f	0	+
chr2	26507750	26507825	NM_000183_exon_13_0_chr2_26507751_f	0	+
chr2	26508274	26508439	NM_000183_exon_14_0_chr2_26508275_f	0	+
chr2	26512785	26513333	NM_000183_exon_15_0_chr2_26512786_f	0	+
chr2	27071291	27071365	NM_001253724_exon_0_0_chr2_27071292_f	0	+
chr2	27121363	27121628	NM_001253724_exon_1_0_chr2_27121364_f	0	+
chr2	27147754	27147913	NM_001253724_exon_2_0_chr2_27147755_f	0	+
chr2	27150120	27150300	NM_001253724_exon_3_0_chr2_27150121_f	0	+
chr2	27151122	27151191	NM_001253724_exon_4_0_chr2_27151123_f	0	+
chr2	27154507	27154552	NM_001253724_exon_5_0_chr2_27154508_f	0	+
chr2	27156125	27156201	NM_001253724_exon_6_0_chr2_27156126_f	0	+
chr2	27157445	27157602	NM_001253724_exon_7_0_chr2_27157446_f	0	+
chr2	27162898	27163040	NM_001253724_exon_8_0_chr2_27162899_f	0	+
chr2	27164817	27164960	NM_001253724_exon_9_0_chr2_27164818_f	0	+
chr2	27165410	27165618	NM_001253724_exon_10_0_chr2_27165411_f	0	+
chr2	27167523	27167692	NM_001253724_exon_11_0_chr2_27167524_f	0	+
chr2	27169777	27173219	NM_001253724_exon_12_0_chr2_27169778_f	0	+
chr2	27071156	27071227	NM_001253723_exon_0_0_chr2_27071157_f	0	+
chr2	27121363	27121628	NM_001253723_exon_1_0_chr2_27121364_f	0	+
chr2	27147754	27147913	NM_001253723_exon_2_0_chr2_27147755_f	0	+
chr2	27150120	27150300	NM_001253723_exon_3_0_chr2_27150121_f	0	+
chr2	27151122	27151191	NM_001253723_exon_4_0_chr2_27151123_f	0	+
chr2	27154507	27154552	NM_001253723_exon_5_0_chr2_27154508_f	0	+
chr2	27156125	27156201	NM_001253723_exon_6_0_chr2_27156126_f	0	+
chr2	27157445	27157602	NM_001253723_exon_7_0_chr2_27157446_f	0	+
chr2	27162898	27163040	NM_001253723_exon_8_0_chr2_27162899_f	0	+
chr2	27164817	27164960	NM_001253723_exon_9_0_chr2_27164818_f	0	+
chr2	27165410	27165618	NM_001253723_exon_10_0_chr2_27165411_f	0	+
chr2	27167523	27167692	NM_001253723_exon_11_0_chr2_27167524_f	0	+
chr2	27169777	27173219	NM_001253723_exon_12_0_chr2_27169778_f	0	+
chr2	26680070	26681088	NM_194248_exon_0_0_chr2_26680071_r	0	-
chr2	26682875	26683073	NM_194248_exon_1_0_chr2_26682876_r	0	-
chr2	26683514	26683615	NM_194248_exon_2_0_chr2_26683515_r	0	-
chr2	26683719	26683898	NM_194248_exon_3_0_chr2_26683720_r	0	-
chr2	26684563	26684805	NM_194248_exon_4_0_chr2_26684564_r	0	-
chr2	26684950	26685049	NM_194248_exon_5_0_chr2_26684951_r	0	-
chr2	26686350	26686439	NM_194248_exon_6_0_chr2_26686351_r	0	-
chr2	26686831	26686974	NM_194248_exon_7_0_chr2_26686832_r	0	-
chr2	26687736	26687897	NM_194248_exon_8_0_chr2_26687737_r	0	-
chr2	26688539	26688710	NM_194248_exon_9_0_chr2_26688540_r	0	-
chr2	26688816	26688944	NM_194248_exon_10_0_chr2_26688817_r	0	-
chr2	26689581	26689719	NM_194248_exon_11_0_chr2_26689582_r	0	-
chr2	26689966	26690101	NM_194248_exon_12_0_chr2_26689967_r	0	-
chr2	26690232	26690369	NM_194248_exon_13_0_chr2_26690233_r	0	-
chr2	26691275	26691342	NM_194248_exon_14_0_chr2_26691276_r	0	-
chr2	26693460	26693589	NM_194248_exon_15_0_chr2_26693461_r	0	-
chr2	26693988	26694018	NM_194248_exon_16_0_chr2_26693989_r	0	-
chr2	26695386	26695517	NM_194248_exon_17_0_chr2_26695387_r	0	-
chr2	26695999	26696162	NM_194248_exon_18_0_chr2_26696000_r	0	-
chr2	26696273	26696435	NM_194248_exon_19_0_chr2_26696274_r	0	-
chr2	26696858	26696978	NM_194248_exon_20_0_chr2_26696859_r	0	-
chr2	26697380	26697542	NM_194248_exon_21_0_chr2_26697381_r	0	-
chr2	26698226	26698361	NM_194248_exon_22_0_chr2_26698227_r	0	-
chr2	26698781	26698906	NM_194248_exon_23_0_chr2_26698782_r	0	-
chr2	26698995	26699185	NM_194248_exon_24_0_chr2_26698996_r	0	-
chr2	26699758	26699911	NM_194248_exon_25_0_chr2_26699759_r	0	-
chr2	26700039	26700156	NM_194248_exon_26_0_chr2_26700040_r	0	-
chr2	26700283	26700374	NM_194248_exon_27_0_chr2_26700284_r	0	-
chr2	26700516	26700617	NM_194248_exon_28_0_chr2_26700517_r	0	-
chr2	26702131	26702252	NM_194248_exon_29_0_chr2_26702132_r	0	-
chr2	26702340	26702521	NM_194248_exon_30_0_chr2_26702341_r	0	-
chr2	26703070	26703179	NM_194248_exon_31_0_chr2_26703071_r	0	-
chr2	26703653	26703877	NM_194248_exon_32_0_chr2_26703654_r	0	-
chr2	26705273	26705460	NM_194248_exon_33_0_chr2_26705274_r	0	-
chr2	26706329	26706516	NM_194248_exon_34_0_chr2_26706330_r	0	-
chr2	26707341	26707501	NM_194248_exon_35_0_chr2_26707342_r	0	-
chr2	26712078	26712163	NM_194248_exon_36_0_chr2_26712079_r	0	-
chr2	26712545	26712608	NM_194248_exon_37_0_chr2_26712546_r	0	-
chr2	26717809	26717941	NM_194248_exon_38_0_chr2_26717810_r	0	-
chr2	26724621	26724676	NM_194248_exon_39_0_chr2_26724622_r	0	-
chr2	26725167	26725294	NM_194248_exon_40_0_chr2_26725168_r	0	-
chr2	26726639	26726713	NM_194248_exon_41_0_chr2_26726640_r	0	-
chr2	26739285	26739467	NM_194248_exon_42_0_chr2_26739286_r	0	-
chr2	26741877	26741977	NM_194248_exon_43_0_chr2_26741878_r	0	-
chr2	26750699	26750788	NM_194248_exon_44_0_chr2_26750700_r	0	-
chr2	26760583	26760642	NM_194248_exon_45_0_chr2_26760584_r	0	-
chr2	26781360	26781566	NM_194248_exon_46_0_chr2_26781361_r	0	-
chr2	26568953	26569157	NM_033505_exon_0_0_chr2_26568954_f	0	+
chr2	26587169	26587238	NM_033505_exon_1_0_chr2_26587170_f	0	+
chr2	26587699	26587808	NM_033505_exon_2_0_chr2_26587700_f	0	+
chr2	26590013	26590088	NM_033505_exon_3_0_chr2_26590014_f	0	+
chr2	26596234	26596497	NM_033505_exon_4_0_chr2_26596235_f	0	+
chr2	26597907	26598016	NM_033505_exon_5_0_chr2_26597908_f	0	+
chr2	26606166	26606215	NM_033505_exon_6_0_chr2_26606167_f	0	+
chr2	26607826	26608007	NM_033505_exon_7_0_chr2_26607827_f	0	+
chr2	26609221	26609404	NM_033505_exon_8_0_chr2_26609222_f	0	+
chr2	26611872	26618759	NM_033505_exon_9_0_chr2_26611873_f	0	+
chr2	26467615	26467858	NM_001281513_exon_0_0_chr2_26467616_f	0	+
chr2	26477114	26477186	NM_001281513_exon_1_0_chr2_26477115_f	0	+
chr2	26477297	26477342	NM_001281513_exon_2_0_chr2_26477298_f	0	+
chr2	26483848	26483931	NM_001281513_exon_3_0_chr2_26483849_f	0	+
chr2	26486247	26486347	NM_001281513_exon_4_0_chr2_26486248_f	0	+
chr2	26492820	26492865	NM_001281513_exon_5_0_chr2_26492821_f	0	+
chr2	26496518	26496618	NM_001281513_exon_6_0_chr2_26496519_f	0	+
chr2	26499940	26500028	NM_001281513_exon_7_0_chr2_26499941_f	0	+
chr2	26501481	26501669	NM_001281513_exon_8_0_chr2_26501482_f	0	+
chr2	26502002	26502183	NM_001281513_exon_9_0_chr2_26502003_f	0	+
chr2	26502861	26502983	NM_001281513_exon_10_0_chr2_26502862_f	0	+
chr2	26505712	26505792	NM_001281513_exon_11_0_chr2_26505713_f	0	+
chr2	26505871	26505919	NM_001281513_exon_12_0_chr2_26505872_f	0	+
chr2	26506984	26507072	NM_001281513_exon_13_0_chr2_26506985_f	0	+
chr2	26507750	26507825	NM_001281513_exon_14_0_chr2_26507751_f	0	+
chr2	26508274	26508439	NM_001281513_exon_15_0_chr2_26508275_f	0	+
chr2	26512785	26513333	NM_001281513_exon_16_0_chr2_26512786_f	0	+
chr2	26467615	26467858	NM_001281512_exon_0_0_chr2_26467616_f	0	+
chr2	26477114	26477186	NM_001281512_exon_1_0_chr2_26477115_f	0	+
chr2	26477297	26477342	NM_001281512_exon_2_0_chr2_26477298_f	0	+
chr2	26486247	26486347	NM_001281512_exon_3_0_chr2_26486248_f	0	+
chr2	26496518	26496618	NM_001281512_exon_4_0_chr2_26496519_f	0	+
chr2	26499940	26500028	NM_001281512_exon_5_0_chr2_26499941_f	0	+
chr2	26501481	26501669	NM_001281512_exon_6_0_chr2_26501482_f	0	+
chr2	26502002	26502183	NM_001281512_exon_7_0_chr2_26502003_f	0	+
chr2	26502861	26502983	NM_001281512_exon_8_0_chr2_26502862_f	0	+
chr2	26505712	26505792	NM_001281512_exon_9_0_chr2_26505713_f	0	+
chr2	26505871	26505919	NM_001281512_exon_10_0_chr2_26505872_f	0	+
chr2	26506984	26507072	NM_001281512_exon_11_0_chr2_26506985_f	0	+
chr2	26507750	26507825	NM_001281512_exon_12_0_chr2_26507751_f	0	+
chr2	26508274	26508439	NM_001281512_exon_13_0_chr2_26508275_f	0	+
chr2	26512785	26513333	NM_001281512_exon_14_0_chr2_26512786_f	0	+
chr2	26256728	26257604	NM_016131_exon_0_0_chr2_26256729_f	0	+
chr2	26321530	26321591	NM_016131_exon_1_0_chr2_26321531_f	0	+
chr2	26332636	26332775	NM_016131_exon_2_0_chr2_26332637_f	0	+
chr2	26350012	26350102	NM_016131_exon_3_0_chr2_26350013_f	0	+
chr2	26350718	26350820	NM_016131_exon_4_0_chr2_26350719_f	0	+
chr2	26357806	26360323	NM_016131_exon_5_0_chr2_26357807_f	0	+
chr2	26680070	26681088	NM_001287489_exon_0_0_chr2_26680071_r	0	-
chr2	26683514	26683615	NM_001287489_exon_1_0_chr2_26683515_r	0	-
chr2	26683719	26683898	NM_001287489_exon_2_0_chr2_26683720_r	0	-
chr2	26684563	26684805	NM_001287489_exon_3_0_chr2_26684564_r	0	-
chr2	26684950	26685049	NM_001287489_exon_4_0_chr2_26684951_r	0	-
chr2	26686350	26686439	NM_001287489_exon_5_0_chr2_26686351_r	0	-
chr2	26686831	26686974	NM_001287489_exon_6_0_chr2_26686832_r	0	-
chr2	26687736	26687897	NM_001287489_exon_7_0_chr2_26687737_r	0	-
chr2	26688539	26688710	NM_001287489_exon_8_0_chr2_26688540_r	0	-
chr2	26688816	26688944	NM_001287489_exon_9_0_chr2_26688817_r	0	-
chr2	26689581	26689719	NM_001287489_exon_10_0_chr2_26689582_r	0	-
chr2	26689966	26690101	NM_001287489_exon_11_0_chr2_26689967_r	0	-
chr2	26690232	26690369	NM_001287489_exon_12_0_chr2_26690233_r	0	-
chr2	26691275	26691342	NM_001287489_exon_13_0_chr2_26691276_r	0	-
chr2	26693460	26693589	NM_001287489_exon_14_0_chr2_26693461_r	0	-
chr2	26693988	26694018	NM_001287489_exon_15_0_chr2_26693989_r	0	-
chr2	26695386	26695517	NM_001287489_exon_16_0_chr2_26695387_r	0	-
chr2	26695999	26696162	NM_001287489_exon_17_0_chr2_26696000_r	0	-
chr2	26696273	26696435	NM_001287489_exon_18_0_chr2_26696274_r	0	-
chr2	26696858	26696978	NM_001287489_exon_19_0_chr2_26696859_r	0	-
chr2	26697380	26697542	NM_001287489_exon_20_0_chr2_26697381_r	0	-
chr2	26698226	26698361	NM_001287489_exon_21_0_chr2_26698227_r	0	-
chr2	26698781	26698906	NM_001287489_exon_22_0_chr2_26698782_r	0	-
chr2	26698995	26699185	NM_001287489_exon_23_0_chr2_26698996_r	0	-
chr2	26699758	26699911	NM_001287489_exon_24_0_chr2_26699759_r	0	-
chr2	26700039	26700156	NM_001287489_exon_25_0_chr2_26700040_r	0	-
chr2	26700283	26700374	NM_001287489_exon_26_0_chr2_26700284_r	0	-
chr2	26700516	26700617	NM_001287489_exon_27_0_chr2_26700517_r	0	-
chr2	26702131	26702252	NM_001287489_exon_28_0_chr2_26702132_r	0	-
chr2	26702340	26702521	NM_001287489_exon_29_0_chr2_26702341_r	0	-
chr2	26703070	26703179	NM_001287489_exon_30_0_chr2_26703071_r	0	-
chr2	26703653	26703877	NM_001287489_exon_31_0_chr2_26703654_r	0	-
chr2	26705273	26705460	NM_001287489_exon_32_0_chr2_26705274_r	0	-
chr2	26706329	26706516	NM_001287489_exon_33_0_chr2_26706330_r	0	-
chr2	26707341	26707501	NM_001287489_exon_34_0_chr2_26707342_r	0	-
chr2	26712078	26712163	NM_001287489_exon_35_0_chr2_26712079_r	0	-
chr2	26712545	26712608	NM_001287489_exon_36_0_chr2_26712546_r	0	-
chr2	26717809	26717941	NM_001287489_exon_37_0_chr2_26717810_r	0	-
chr2	26724621	26724676	NM_001287489_exon_38_0_chr2_26724622_r	0	-
chr2	26725167	26725294	NM_001287489_exon_39_0_chr2_26725168_r	0	-
chr2	26726639	26726713	NM_001287489_exon_40_0_chr2_26726640_r	0	-
chr2	26739285	26739467	NM_001287489_exon_41_0_chr2_26739286_r	0	-
chr2	26741877	26741977	NM_001287489_exon_42_0_chr2_26741878_r	0	-
chr2	26750699	26750788	NM_001287489_exon_43_0_chr2_26750700_r	0	-
chr2	26760583	26760642	NM_001287489_exon_44_0_chr2_26760584_r	0	-
chr2	26781360	26781566	NM_001287489_exon_45_0_chr2_26781361_r	0	-
chr2	26568953	26569157	NR_137633_exon_0_0_chr2_26568954_f	0	+
chr2	26587169	26587238	NR_137633_exon_1_0_chr2_26587170_f	0	+
chr2	26587699	26587808	NR_137633_exon_2_0_chr2_26587700_f	0	+
chr2	26590013	26590088	NR_137633_exon_3_0_chr2_26590014_f	0	+
chr2	26596234	26596497	NR_137633_exon_4_0_chr2_26596235_f	0	+
chr2	26597907	26598016	NR_137633_exon_5_0_chr2_26597908_f	0	+
chr2	26606166	26606215	NR_137633_exon_6_0_chr2_26606167_f	0	+
chr2	26607918	26608007	NR_137633_exon_7_0_chr2_26607919_f	0	+
chr2	26609221	26609404	NR_137633_exon_8_0_chr2_26609222_f	0	+
chr2	26611872	26618759	NR_137633_exon_9_0_chr2_26611873_f	0	+
chr2	27070968	27071122	NM_020134_exon_0_0_chr2_27070969_f	0	+
chr2	27121363	27121628	NM_020134_exon_1_0_chr2_27121364_f	0	+
chr2	27147754	27147913	NM_020134_exon_2_0_chr2_27147755_f	0	+
chr2	27150120	27150300	NM_020134_exon_3_0_chr2_27150121_f	0	+
chr2	27151122	27151191	NM_020134_exon_4_0_chr2_27151123_f	0	+
chr2	27154507	27154552	NM_020134_exon_5_0_chr2_27154508_f	0	+
chr2	27156125	27156201	NM_020134_exon_6_0_chr2_27156126_f	0	+
chr2	27157445	27157602	NM_020134_exon_7_0_chr2_27157446_f	0	+
chr2	27162898	27163040	NM_020134_exon_8_0_chr2_27162899_f	0	+
chr2	27164817	27164960	NM_020134_exon_9_0_chr2_27164818_f	0	+
chr2	27165410	27165618	NM_020134_exon_10_0_chr2_27165411_f	0	+
chr2	27167523	27167692	NM_020134_exon_11_0_chr2_27167524_f	0	+
chr2	27169777	27173219	NM_020134_exon_12_0_chr2_27169778_f	0	+
chr2	26987141	26987294	NM_017877_exon_0_0_chr2_26987142_f	0	+
chr2	26997118	26997191	NM_017877_exon_1_0_chr2_26997119_f	0	+
chr2	26997911	26998083	NM_017877_exon_2_0_chr2_26997912_f	0	+
chr2	26998331	26998544	NM_017877_exon_3_0_chr2_26998332_f	0	+
chr2	26999239	26999350	NM_017877_exon_4_0_chr2_26999240_f	0	+
chr2	27000909	27004099	NM_017877_exon_5_0_chr2_27000910_f	0	+
chr2	28004245	28004655	NM_022128_exon_0_0_chr2_28004246_r	0	-
chr2	28050433	28050622	NM_022128_exon_1_0_chr2_28050434_r	0	-
chr2	28055552	28055644	NM_022128_exon_2_0_chr2_28055553_r	0	-
chr2	28065933	28066098	NM_022128_exon_3_0_chr2_28065934_r	0	-
chr2	28069908	28069971	NM_022128_exon_4_0_chr2_28069909_r	0	-
chr2	28070900	28070964	NM_022128_exon_5_0_chr2_28070901_r	0	-
chr2	28081305	28081438	NM_022128_exon_6_0_chr2_28081306_r	0	-
chr2	28113123	28113254	NM_022128_exon_7_0_chr2_28113124_r	0	-
chr2	27505296	27505767	NM_187841_exon_0_0_chr2_27505297_f	0	+
chr2	27521434	27521607	NM_187841_exon_1_0_chr2_27521435_f	0	+
chr2	27522112	27522284	NM_187841_exon_2_0_chr2_27522113_f	0	+
chr2	27527826	27527922	NM_187841_exon_3_0_chr2_27527827_f	0	+
chr2	27528451	27528685	NM_187841_exon_4_0_chr2_27528452_f	0	+
chr2	27528947	27528970	NM_187841_exon_5_0_chr2_27528948_f	0	+
chr2	27529080	27529205	NM_187841_exon_6_0_chr2_27529081_f	0	+
chr2	27529323	27529410	NM_187841_exon_7_0_chr2_27529324_f	0	+
chr2	27529754	27530307	NM_187841_exon_8_0_chr2_27529755_f	0	+
chr2	27650656	27651049	NM_001321357_exon_0_0_chr2_27650657_f	0	+
chr2	27651184	27651598	NM_001321357_exon_1_0_chr2_27651185_f	0	+
chr2	27656115	27656350	NM_001321357_exon_2_0_chr2_27656116_f	0	+
chr2	27656539	27656662	NM_001321357_exon_3_0_chr2_27656540_f	0	+
chr2	27656855	27656957	NM_001321357_exon_4_0_chr2_27656856_f	0	+
chr2	27657337	27657427	NM_001321357_exon_5_0_chr2_27657338_f	0	+
chr2	27657588	27657629	NM_001321357_exon_6_0_chr2_27657589_f	0	+
chr2	27657999	27658094	NM_001321357_exon_7_0_chr2_27658000_f	0	+
chr2	27659619	27659703	NM_001321357_exon_8_0_chr2_27659620_f	0	+
chr2	27659913	27659972	NM_001321357_exon_9_0_chr2_27659914_f	0	+
chr2	27660128	27660227	NM_001321357_exon_10_0_chr2_27660129_f	0	+
chr2	27662632	27662765	NM_001321357_exon_11_0_chr2_27662633_f	0	+
chr2	27663269	27663375	NM_001321357_exon_12_0_chr2_27663270_f	0	+
chr2	27663518	27663569	NM_001321357_exon_13_0_chr2_27663519_f	0	+
chr2	27663671	27663807	NM_001321357_exon_14_0_chr2_27663672_f	0	+
chr2	27663993	27664047	NM_001321357_exon_15_0_chr2_27663994_f	0	+
chr2	27664133	27664197	NM_001321357_exon_16_0_chr2_27664134_f	0	+
chr2	27664433	27664489	NM_001321357_exon_17_0_chr2_27664434_f	0	+
chr2	27664574	27665124	NM_001321357_exon_18_0_chr2_27664575_f	0	+
chr2	27651418	27651598	NM_001321363_exon_0_0_chr2_27651419_f	0	+
chr2	27656115	27656350	NM_001321363_exon_1_0_chr2_27656116_f	0	+
chr2	27656539	27656666	NM_001321363_exon_2_0_chr2_27656540_f	0	+
chr2	27657335	27657427	NM_001321363_exon_3_0_chr2_27657336_f	0	+
chr2	27657588	27657629	NM_001321363_exon_4_0_chr2_27657589_f	0	+
chr2	27657999	27658094	NM_001321363_exon_5_0_chr2_27658000_f	0	+
chr2	27659619	27659703	NM_001321363_exon_6_0_chr2_27659620_f	0	+
chr2	27659913	27659972	NM_001321363_exon_7_0_chr2_27659914_f	0	+
chr2	27660128	27660227	NM_001321363_exon_8_0_chr2_27660129_f	0	+
chr2	27662632	27662765	NM_001321363_exon_9_0_chr2_27662633_f	0	+
chr2	27663269	27663375	NM_001321363_exon_10_0_chr2_27663270_f	0	+
chr2	27663518	27663569	NM_001321363_exon_11_0_chr2_27663519_f	0	+
chr2	27663671	27663807	NM_001321363_exon_12_0_chr2_27663672_f	0	+
chr2	27663993	27664047	NM_001321363_exon_13_0_chr2_27663994_f	0	+
chr2	27664133	27664197	NM_001321363_exon_14_0_chr2_27664134_f	0	+
chr2	27664433	27664489	NM_001321363_exon_15_0_chr2_27664434_f	0	+
chr2	27664574	27665124	NM_001321363_exon_16_0_chr2_27664575_f	0	+
chr2	27651418	27651598	NM_001321362_exon_0_0_chr2_27651419_f	0	+
chr2	27656115	27656350	NM_001321362_exon_1_0_chr2_27656116_f	0	+
chr2	27656539	27656662	NM_001321362_exon_2_0_chr2_27656540_f	0	+
chr2	27656855	27656957	NM_001321362_exon_3_0_chr2_27656856_f	0	+
chr2	27657337	27657427	NM_001321362_exon_4_0_chr2_27657338_f	0	+
chr2	27657588	27657629	NM_001321362_exon_5_0_chr2_27657589_f	0	+
chr2	27657999	27658094	NM_001321362_exon_6_0_chr2_27658000_f	0	+
chr2	27659619	27659703	NM_001321362_exon_7_0_chr2_27659620_f	0	+
chr2	27659916	27659972	NM_001321362_exon_8_0_chr2_27659917_f	0	+
chr2	27660128	27660227	NM_001321362_exon_9_0_chr2_27660129_f	0	+
chr2	27662632	27662765	NM_001321362_exon_10_0_chr2_27662633_f	0	+
chr2	27663269	27663375	NM_001321362_exon_11_0_chr2_27663270_f	0	+
chr2	27663518	27663569	NM_001321362_exon_12_0_chr2_27663519_f	0	+
chr2	27663671	27663807	NM_001321362_exon_13_0_chr2_27663672_f	0	+
chr2	27663993	27664047	NM_001321362_exon_14_0_chr2_27663994_f	0	+
chr2	27664133	27664197	NM_001321362_exon_15_0_chr2_27664134_f	0	+
chr2	27664433	27664489	NM_001321362_exon_16_0_chr2_27664434_f	0	+
chr2	27664574	27665124	NM_001321362_exon_17_0_chr2_27664575_f	0	+
chr2	27651418	27651598	NM_001321358_exon_0_0_chr2_27651419_f	0	+
chr2	27656115	27656350	NM_001321358_exon_1_0_chr2_27656116_f	0	+
chr2	27656539	27656662	NM_001321358_exon_2_0_chr2_27656540_f	0	+
chr2	27656855	27656957	NM_001321358_exon_3_0_chr2_27656856_f	0	+
chr2	27657337	27657427	NM_001321358_exon_4_0_chr2_27657338_f	0	+
chr2	27657588	27657629	NM_001321358_exon_5_0_chr2_27657589_f	0	+
chr2	27657999	27658094	NM_001321358_exon_6_0_chr2_27658000_f	0	+
chr2	27658589	27658613	NM_001321358_exon_7_0_chr2_27658590_f	0	+
chr2	27659619	27659703	NM_001321358_exon_8_0_chr2_27659620_f	0	+
chr2	27659913	27659972	NM_001321358_exon_9_0_chr2_27659914_f	0	+
chr2	27660128	27660227	NM_001321358_exon_10_0_chr2_27660129_f	0	+
chr2	27662632	27662765	NM_001321358_exon_11_0_chr2_27662633_f	0	+
chr2	27663269	27663375	NM_001321358_exon_12_0_chr2_27663270_f	0	+
chr2	27663518	27663569	NM_001321358_exon_13_0_chr2_27663519_f	0	+
chr2	27663671	27663807	NM_001321358_exon_14_0_chr2_27663672_f	0	+
chr2	27663993	27664047	NM_001321358_exon_15_0_chr2_27663994_f	0	+
chr2	27664133	27664197	NM_001321358_exon_16_0_chr2_27664134_f	0	+
chr2	27664433	27664489	NM_001321358_exon_17_0_chr2_27664434_f	0	+
chr2	27664574	27665124	NM_001321358_exon_18_0_chr2_27664575_f	0	+
chr2	27651418	27651598	NM_001321361_exon_0_0_chr2_27651419_f	0	+
chr2	27656115	27656350	NM_001321361_exon_1_0_chr2_27656116_f	0	+
chr2	27656539	27656662	NM_001321361_exon_2_0_chr2_27656540_f	0	+
chr2	27656855	27656957	NM_001321361_exon_3_0_chr2_27656856_f	0	+
chr2	27657337	27657427	NM_001321361_exon_4_0_chr2_27657338_f	0	+
chr2	27657588	27657629	NM_001321361_exon_5_0_chr2_27657589_f	0	+
chr2	27657999	27658094	NM_001321361_exon_6_0_chr2_27658000_f	0	+
chr2	27658589	27658613	NM_001321361_exon_7_0_chr2_27658590_f	0	+
chr2	27659619	27659703	NM_001321361_exon_8_0_chr2_27659620_f	0	+
chr2	27659913	27659972	NM_001321361_exon_9_0_chr2_27659914_f	0	+
chr2	27660128	27660227	NM_001321361_exon_10_0_chr2_27660129_f	0	+
chr2	27662635	27662765	NM_001321361_exon_11_0_chr2_27662636_f	0	+
chr2	27663269	27663375	NM_001321361_exon_12_0_chr2_27663270_f	0	+
chr2	27663518	27663569	NM_001321361_exon_13_0_chr2_27663519_f	0	+
chr2	27663671	27663807	NM_001321361_exon_14_0_chr2_27663672_f	0	+
chr2	27663993	27664047	NM_001321361_exon_15_0_chr2_27663994_f	0	+
chr2	27664133	27664197	NM_001321361_exon_16_0_chr2_27664134_f	0	+
chr2	27664433	27664489	NM_001321361_exon_17_0_chr2_27664434_f	0	+
chr2	27664574	27665124	NM_001321361_exon_18_0_chr2_27664575_f	0	+
chr2	27651418	27651598	NM_001321359_exon_0_0_chr2_27651419_f	0	+
chr2	27656120	27656350	NM_001321359_exon_1_0_chr2_27656121_f	0	+
chr2	27656539	27656662	NM_001321359_exon_2_0_chr2_27656540_f	0	+
chr2	27656855	27656957	NM_001321359_exon_3_0_chr2_27656856_f	0	+
chr2	27657337	27657427	NM_001321359_exon_4_0_chr2_27657338_f	0	+
chr2	27657588	27657629	NM_001321359_exon_5_0_chr2_27657589_f	0	+
chr2	27657999	27658094	NM_001321359_exon_6_0_chr2_27658000_f	0	+
chr2	27658589	27658613	NM_001321359_exon_7_0_chr2_27658590_f	0	+
chr2	27659619	27659703	NM_001321359_exon_8_0_chr2_27659620_f	0	+
chr2	27659913	27659972	NM_001321359_exon_9_0_chr2_27659914_f	0	+
chr2	27660128	27660227	NM_001321359_exon_10_0_chr2_27660129_f	0	+
chr2	27662632	27662765	NM_001321359_exon_11_0_chr2_27662633_f	0	+
chr2	27663269	27663375	NM_001321359_exon_12_0_chr2_27663270_f	0	+
chr2	27663518	27663569	NM_001321359_exon_13_0_chr2_27663519_f	0	+
chr2	27663671	27663807	NM_001321359_exon_14_0_chr2_27663672_f	0	+
chr2	27663993	27664047	NM_001321359_exon_15_0_chr2_27663994_f	0	+
chr2	27664133	27664197	NM_001321359_exon_16_0_chr2_27664134_f	0	+
chr2	27664433	27664489	NM_001321359_exon_17_0_chr2_27664434_f	0	+
chr2	27664574	27665124	NM_001321359_exon_18_0_chr2_27664575_f	0	+
chr2	27651418	27651598	NM_013392_exon_0_0_chr2_27651419_f	0	+
chr2	27656120	27656350	NM_013392_exon_1_0_chr2_27656121_f	0	+
chr2	27656539	27656662	NM_013392_exon_2_0_chr2_27656540_f	0	+
chr2	27656855	27656957	NM_013392_exon_3_0_chr2_27656856_f	0	+
chr2	27657337	27657427	NM_013392_exon_4_0_chr2_27657338_f	0	+
chr2	27657588	27657629	NM_013392_exon_5_0_chr2_27657589_f	0	+
chr2	27657999	27658094	NM_013392_exon_6_0_chr2_27658000_f	0	+
chr2	27659619	27659703	NM_013392_exon_7_0_chr2_27659620_f	0	+
chr2	27659913	27659972	NM_013392_exon_8_0_chr2_27659914_f	0	+
chr2	27660128	27660227	NM_013392_exon_9_0_chr2_27660129_f	0	+
chr2	27662632	27662765	NM_013392_exon_10_0_chr2_27662633_f	0	+
chr2	27663269	27663375	NM_013392_exon_11_0_chr2_27663270_f	0	+
chr2	27663518	27663569	NM_013392_exon_12_0_chr2_27663519_f	0	+
chr2	27663671	27663807	NM_013392_exon_13_0_chr2_27663672_f	0	+
chr2	27663993	27664047	NM_013392_exon_14_0_chr2_27663994_f	0	+
chr2	27664133	27664197	NM_013392_exon_15_0_chr2_27664134_f	0	+
chr2	27664433	27664489	NM_013392_exon_16_0_chr2_27664434_f	0	+
chr2	27664574	27665124	NM_013392_exon_17_0_chr2_27664575_f	0	+
chr2	28004230	28004655	NM_001287580_exon_0_0_chr2_28004231_r	0	-
chr2	28050433	28050622	NM_001287580_exon_1_0_chr2_28050434_r	0	-
chr2	28055552	28055644	NM_001287580_exon_2_0_chr2_28055553_r	0	-
chr2	28065933	28066098	NM_001287580_exon_3_0_chr2_28065934_r	0	-
chr2	28069908	28069971	NM_001287580_exon_4_0_chr2_28069909_r	0	-
chr2	28070900	28070964	NM_001287580_exon_5_0_chr2_28070901_r	0	-
chr2	28081305	28081438	NM_001287580_exon_6_0_chr2_28081306_r	0	-
chr2	28092638	28093757	NM_001287580_exon_7_0_chr2_28092639_r	0	-
chr2	28113123	28113263	NM_001287580_exon_8_0_chr2_28113124_r	0	-
chr2	27505296	27505767	NM_032546_exon_0_0_chr2_27505297_f	0	+
chr2	27521434	27521607	NM_032546_exon_1_0_chr2_27521435_f	0	+
chr2	27522112	27522284	NM_032546_exon_2_0_chr2_27522113_f	0	+
chr2	27522397	27522523	NM_032546_exon_3_0_chr2_27522398_f	0	+
chr2	27527826	27527922	NM_032546_exon_4_0_chr2_27527827_f	0	+
chr2	27528451	27528685	NM_032546_exon_5_0_chr2_27528452_f	0	+
chr2	27528947	27528970	NM_032546_exon_6_0_chr2_27528948_f	0	+
chr2	27529080	27529205	NM_032546_exon_7_0_chr2_27529081_f	0	+
chr2	27529323	27529410	NM_032546_exon_8_0_chr2_27529324_f	0	+
chr2	27529754	27530307	NM_032546_exon_9_0_chr2_27529755_f	0	+
chr2	28718937	28719036	NM_153021_exon_0_0_chr2_28718938_f	0	+
chr2	28739674	28739736	NM_153021_exon_1_0_chr2_28739675_f	0	+
chr2	28741332	28741399	NM_153021_exon_2_0_chr2_28741333_f	0	+
chr2	28742571	28742630	NM_153021_exon_3_0_chr2_28742572_f	0	+
chr2	28748133	28748174	NM_153021_exon_4_0_chr2_28748134_f	0	+
chr2	28748771	28748812	NM_153021_exon_5_0_chr2_28748772_f	0	+
chr2	28752183	28752274	NM_153021_exon_6_0_chr2_28752184_f	0	+
chr2	28752594	28752646	NM_153021_exon_7_0_chr2_28752595_f	0	+
chr2	28754974	28755061	NM_153021_exon_8_0_chr2_28754975_f	0	+
chr2	28761185	28761248	NM_153021_exon_9_0_chr2_28761186_f	0	+
chr2	28761965	28762045	NM_153021_exon_10_0_chr2_28761966_f	0	+
chr2	28763232	28763308	NM_153021_exon_11_0_chr2_28763233_f	0	+
chr2	28764573	28764678	NM_153021_exon_12_0_chr2_28764574_f	0	+
chr2	28766078	28766135	NM_153021_exon_13_0_chr2_28766079_f	0	+
chr2	28771726	28771798	NM_153021_exon_14_0_chr2_28771727_f	0	+
chr2	28772876	28772951	NM_153021_exon_15_0_chr2_28772877_f	0	+
chr2	28775794	28775858	NM_153021_exon_16_0_chr2_28775795_f	0	+
chr2	28785907	28785966	NM_153021_exon_17_0_chr2_28785908_f	0	+
chr2	28788146	28788220	NM_153021_exon_18_0_chr2_28788147_f	0	+
chr2	28789662	28789706	NM_153021_exon_19_0_chr2_28789663_f	0	+
chr2	28796063	28796172	NM_153021_exon_20_0_chr2_28796064_f	0	+
chr2	28800973	28801025	NM_153021_exon_21_0_chr2_28800974_f	0	+
chr2	28802493	28802574	NM_153021_exon_22_0_chr2_28802494_f	0	+
chr2	28804934	28805000	NM_153021_exon_23_0_chr2_28804935_f	0	+
chr2	28805271	28805372	NM_153021_exon_24_0_chr2_28805272_f	0	+
chr2	28808627	28808709	NM_153021_exon_25_0_chr2_28808628_f	0	+
chr2	28812316	28812421	NM_153021_exon_26_0_chr2_28812317_f	0	+
chr2	28812541	28812637	NM_153021_exon_27_0_chr2_28812542_f	0	+
chr2	28812871	28812943	NM_153021_exon_28_0_chr2_28812872_f	0	+
chr2	28813999	28814038	NM_153021_exon_29_0_chr2_28814000_f	0	+
chr2	28814566	28814627	NM_153021_exon_30_0_chr2_28814567_f	0	+
chr2	28815527	28815586	NM_153021_exon_31_0_chr2_28815528_f	0	+
chr2	28816547	28816621	NM_153021_exon_32_0_chr2_28816548_f	0	+
chr2	28820871	28820915	NM_153021_exon_33_0_chr2_28820872_f	0	+
chr2	28821518	28821627	NM_153021_exon_34_0_chr2_28821519_f	0	+
chr2	28823675	28823727	NM_153021_exon_35_0_chr2_28823676_f	0	+
chr2	28824118	28824199	NM_153021_exon_36_0_chr2_28824119_f	0	+
chr2	28824765	28824831	NM_153021_exon_37_0_chr2_28824766_f	0	+
chr2	28825687	28825788	NM_153021_exon_38_0_chr2_28825688_f	0	+
chr2	28826832	28826914	NM_153021_exon_39_0_chr2_28826833_f	0	+
chr2	28827521	28827626	NM_153021_exon_40_0_chr2_28827522_f	0	+
chr2	28828719	28828815	NM_153021_exon_41_0_chr2_28828720_f	0	+
chr2	28829362	28829434	NM_153021_exon_42_0_chr2_28829363_f	0	+
chr2	28836897	28836963	NM_153021_exon_43_0_chr2_28836898_f	0	+
chr2	28840593	28840654	NM_153021_exon_44_0_chr2_28840594_f	0	+
chr2	28841207	28841266	NM_153021_exon_45_0_chr2_28841208_f	0	+
chr2	28843131	28843199	NM_153021_exon_46_0_chr2_28843132_f	0	+
chr2	28843466	28843510	NM_153021_exon_47_0_chr2_28843467_f	0	+
chr2	28843745	28843845	NM_153021_exon_48_0_chr2_28843746_f	0	+
chr2	28847923	28847975	NM_153021_exon_49_0_chr2_28847924_f	0	+
chr2	28849294	28849375	NM_153021_exon_50_0_chr2_28849295_f	0	+
chr2	28851429	28851495	NM_153021_exon_51_0_chr2_28851430_f	0	+
chr2	28851960	28852052	NM_153021_exon_52_0_chr2_28851961_f	0	+
chr2	28853452	28853531	NM_153021_exon_53_0_chr2_28853453_f	0	+
chr2	28854902	28855007	NM_153021_exon_54_0_chr2_28854903_f	0	+
chr2	28855810	28855906	NM_153021_exon_55_0_chr2_28855811_f	0	+
chr2	28863792	28863867	NM_153021_exon_56_0_chr2_28863793_f	0	+
chr2	28865723	28866653	NM_153021_exon_57_0_chr2_28865724_f	0	+
chr2	28789223	28789706	NR_138141_exon_0_0_chr2_28789224_f	0	+
chr2	28796063	28796172	NR_138141_exon_1_0_chr2_28796064_f	0	+
chr2	28800973	28801025	NR_138141_exon_2_0_chr2_28800974_f	0	+
chr2	28802493	28802574	NR_138141_exon_3_0_chr2_28802494_f	0	+
chr2	28805271	28805372	NR_138141_exon_4_0_chr2_28805272_f	0	+
chr2	28808627	28808709	NR_138141_exon_5_0_chr2_28808628_f	0	+
chr2	28812316	28812421	NR_138141_exon_6_0_chr2_28812317_f	0	+
chr2	28812541	28812637	NR_138141_exon_7_0_chr2_28812542_f	0	+
chr2	28812871	28812943	NR_138141_exon_8_0_chr2_28812872_f	0	+
chr2	28813999	28814038	NR_138141_exon_9_0_chr2_28814000_f	0	+
chr2	28814566	28814627	NR_138141_exon_10_0_chr2_28814567_f	0	+
chr2	28815527	28815586	NR_138141_exon_11_0_chr2_28815528_f	0	+
chr2	28816547	28816621	NR_138141_exon_12_0_chr2_28816548_f	0	+
chr2	28820871	28820915	NR_138141_exon_13_0_chr2_28820872_f	0	+
chr2	28821518	28821627	NR_138141_exon_14_0_chr2_28821519_f	0	+
chr2	28823675	28823727	NR_138141_exon_15_0_chr2_28823676_f	0	+
chr2	28824118	28824199	NR_138141_exon_16_0_chr2_28824119_f	0	+
chr2	28824765	28824831	NR_138141_exon_17_0_chr2_28824766_f	0	+
chr2	28825687	28825788	NR_138141_exon_18_0_chr2_28825688_f	0	+
chr2	28828719	28828815	NR_138141_exon_19_0_chr2_28828720_f	0	+
chr2	28829362	28829434	NR_138141_exon_20_0_chr2_28829363_f	0	+
chr2	28836897	28836963	NR_138141_exon_21_0_chr2_28836898_f	0	+
chr2	28840593	28840654	NR_138141_exon_22_0_chr2_28840594_f	0	+
chr2	28841207	28841266	NR_138141_exon_23_0_chr2_28841208_f	0	+
chr2	28843131	28843199	NR_138141_exon_24_0_chr2_28843132_f	0	+
chr2	28843466	28843510	NR_138141_exon_25_0_chr2_28843467_f	0	+
chr2	28843745	28843845	NR_138141_exon_26_0_chr2_28843746_f	0	+
chr2	28847923	28847975	NR_138141_exon_27_0_chr2_28847924_f	0	+
chr2	28849294	28849375	NR_138141_exon_28_0_chr2_28849295_f	0	+
chr2	28851429	28851495	NR_138141_exon_29_0_chr2_28851430_f	0	+
chr2	28851960	28852052	NR_138141_exon_30_0_chr2_28851961_f	0	+
chr2	28853452	28853531	NR_138141_exon_31_0_chr2_28853453_f	0	+
chr2	28854902	28855007	NR_138141_exon_32_0_chr2_28854903_f	0	+
chr2	28855810	28855906	NR_138141_exon_33_0_chr2_28855811_f	0	+
chr2	28863792	28863867	NR_138141_exon_34_0_chr2_28863793_f	0	+
chr2	28865723	28867001	NR_138141_exon_35_0_chr2_28865724_f	0	+
chr2	29204163	29204404	NM_199280_exon_0_0_chr2_29204164_f	0	+
chr2	29217590	29217728	NM_199280_exon_1_0_chr2_29217591_f	0	+
chr2	29221008	29221119	NM_199280_exon_2_0_chr2_29221009_f	0	+
chr2	29222046	29222334	NM_199280_exon_3_0_chr2_29222047_f	0	+
chr2	29225401	29225613	NM_199280_exon_4_0_chr2_29225402_f	0	+
chr2	29226357	29226548	NM_199280_exon_5_0_chr2_29226358_f	0	+
chr2	29234320	29234367	NM_199280_exon_6_0_chr2_29234321_f	0	+
chr2	29237260	29237427	NM_199280_exon_7_0_chr2_29237261_f	0	+
chr2	29240019	29240170	NM_199280_exon_8_0_chr2_29240020_f	0	+
chr2	29240657	29240822	NM_199280_exon_9_0_chr2_29240658_f	0	+
chr2	29245023	29245174	NM_199280_exon_10_0_chr2_29245024_f	0	+
chr2	29245951	29246057	NM_199280_exon_11_0_chr2_29245952_f	0	+
chr2	29247004	29247240	NM_199280_exon_12_0_chr2_29247005_f	0	+
chr2	29249718	29249877	NM_199280_exon_13_0_chr2_29249719_f	0	+
chr2	29255799	29255917	NM_199280_exon_14_0_chr2_29255800_f	0	+
chr2	29256334	29256429	NM_199280_exon_15_0_chr2_29256335_f	0	+
chr2	29258329	29258522	NM_199280_exon_16_0_chr2_29258330_f	0	+
chr2	29259406	29259623	NM_199280_exon_17_0_chr2_29259407_f	0	+
chr2	29268189	29268276	NM_199280_exon_18_0_chr2_29268190_f	0	+
chr2	29274621	29275096	NM_199280_exon_19_0_chr2_29274622_f	0	+
chr2	28718937	28719036	NM_001170585_exon_0_0_chr2_28718938_f	0	+
chr2	28739674	28739736	NM_001170585_exon_1_0_chr2_28739675_f	0	+
chr2	28741332	28741399	NM_001170585_exon_2_0_chr2_28741333_f	0	+
chr2	28742571	28742630	NM_001170585_exon_3_0_chr2_28742572_f	0	+
chr2	28748133	28748174	NM_001170585_exon_4_0_chr2_28748134_f	0	+
chr2	28748771	28748812	NM_001170585_exon_5_0_chr2_28748772_f	0	+
chr2	28752183	28752274	NM_001170585_exon_6_0_chr2_28752184_f	0	+
chr2	28752594	28752646	NM_001170585_exon_7_0_chr2_28752595_f	0	+
chr2	28754974	28755061	NM_001170585_exon_8_0_chr2_28754975_f	0	+
chr2	28761152	28761248	NM_001170585_exon_9_0_chr2_28761153_f	0	+
chr2	28761965	28762045	NM_001170585_exon_10_0_chr2_28761966_f	0	+
chr2	28763232	28763308	NM_001170585_exon_11_0_chr2_28763233_f	0	+
chr2	28764573	28764678	NM_001170585_exon_12_0_chr2_28764574_f	0	+
chr2	28766078	28766135	NM_001170585_exon_13_0_chr2_28766079_f	0	+
chr2	28771726	28771798	NM_001170585_exon_14_0_chr2_28771727_f	0	+
chr2	28772876	28772951	NM_001170585_exon_15_0_chr2_28772877_f	0	+
chr2	28775794	28775858	NM_001170585_exon_16_0_chr2_28775795_f	0	+
chr2	28785907	28785966	NM_001170585_exon_17_0_chr2_28785908_f	0	+
chr2	28788146	28788220	NM_001170585_exon_18_0_chr2_28788147_f	0	+
chr2	28789662	28789706	NM_001170585_exon_19_0_chr2_28789663_f	0	+
chr2	28796063	28796172	NM_001170585_exon_20_0_chr2_28796064_f	0	+
chr2	28800973	28801025	NM_001170585_exon_21_0_chr2_28800974_f	0	+
chr2	28802493	28802574	NM_001170585_exon_22_0_chr2_28802494_f	0	+
chr2	28805271	28805372	NM_001170585_exon_23_0_chr2_28805272_f	0	+
chr2	28808627	28808709	NM_001170585_exon_24_0_chr2_28808628_f	0	+
chr2	28812316	28812421	NM_001170585_exon_25_0_chr2_28812317_f	0	+
chr2	28812541	28812637	NM_001170585_exon_26_0_chr2_28812542_f	0	+
chr2	28812871	28812943	NM_001170585_exon_27_0_chr2_28812872_f	0	+
chr2	28813999	28814038	NM_001170585_exon_28_0_chr2_28814000_f	0	+
chr2	28814566	28814627	NM_001170585_exon_29_0_chr2_28814567_f	0	+
chr2	28815527	28815586	NM_001170585_exon_30_0_chr2_28815528_f	0	+
chr2	28816547	28816621	NM_001170585_exon_31_0_chr2_28816548_f	0	+
chr2	28820871	28820915	NM_001170585_exon_32_0_chr2_28820872_f	0	+
chr2	28821518	28821627	NM_001170585_exon_33_0_chr2_28821519_f	0	+
chr2	28823675	28823727	NM_001170585_exon_34_0_chr2_28823676_f	0	+
chr2	28824118	28824199	NM_001170585_exon_35_0_chr2_28824119_f	0	+
chr2	28824765	28824831	NM_001170585_exon_36_0_chr2_28824766_f	0	+
chr2	28825687	28825788	NM_001170585_exon_37_0_chr2_28825688_f	0	+
chr2	28826832	28826914	NM_001170585_exon_38_0_chr2_28826833_f	0	+
chr2	28827521	28827626	NM_001170585_exon_39_0_chr2_28827522_f	0	+
chr2	28828719	28828815	NM_001170585_exon_40_0_chr2_28828720_f	0	+
chr2	28829362	28829434	NM_001170585_exon_41_0_chr2_28829363_f	0	+
chr2	28836897	28836963	NM_001170585_exon_42_0_chr2_28836898_f	0	+
chr2	28840593	28840654	NM_001170585_exon_43_0_chr2_28840594_f	0	+
chr2	28841207	28841266	NM_001170585_exon_44_0_chr2_28841208_f	0	+
chr2	28843131	28843199	NM_001170585_exon_45_0_chr2_28843132_f	0	+
chr2	28843466	28843510	NM_001170585_exon_46_0_chr2_28843467_f	0	+
chr2	28843745	28843845	NM_001170585_exon_47_0_chr2_28843746_f	0	+
chr2	28847923	28847975	NM_001170585_exon_48_0_chr2_28847924_f	0	+
chr2	28849294	28849375	NM_001170585_exon_49_0_chr2_28849295_f	0	+
chr2	28851429	28851495	NM_001170585_exon_50_0_chr2_28851430_f	0	+
chr2	28851960	28852052	NM_001170585_exon_51_0_chr2_28851961_f	0	+
chr2	28853452	28853531	NM_001170585_exon_52_0_chr2_28853453_f	0	+
chr2	28854902	28855007	NM_001170585_exon_53_0_chr2_28854903_f	0	+
chr2	28855810	28855906	NM_001170585_exon_54_0_chr2_28855811_f	0	+
chr2	28863792	28863867	NM_001170585_exon_55_0_chr2_28863793_f	0	+
chr2	28865723	28866653	NM_001170585_exon_56_0_chr2_28865724_f	0	+
chr2	29204163	29204404	NM_001321538_exon_0_0_chr2_29204164_f	0	+
chr2	29217590	29217728	NM_001321538_exon_1_0_chr2_29217591_f	0	+
chr2	29221008	29221119	NM_001321538_exon_2_0_chr2_29221009_f	0	+
chr2	29222046	29222334	NM_001321538_exon_3_0_chr2_29222047_f	0	+
chr2	29225401	29225613	NM_001321538_exon_4_0_chr2_29225402_f	0	+
chr2	29226357	29226548	NM_001321538_exon_5_0_chr2_29226358_f	0	+
chr2	29234320	29234367	NM_001321538_exon_6_0_chr2_29234321_f	0	+
chr2	29237260	29237427	NM_001321538_exon_7_0_chr2_29237261_f	0	+
chr2	29240019	29240170	NM_001321538_exon_8_0_chr2_29240020_f	0	+
chr2	29245023	29245174	NM_001321538_exon_9_0_chr2_29245024_f	0	+
chr2	29245951	29246057	NM_001321538_exon_10_0_chr2_29245952_f	0	+
chr2	29247004	29247240	NM_001321538_exon_11_0_chr2_29247005_f	0	+
chr2	29249718	29249877	NM_001321538_exon_12_0_chr2_29249719_f	0	+
chr2	29255799	29255917	NM_001321538_exon_13_0_chr2_29255800_f	0	+
chr2	29256334	29256429	NM_001321538_exon_14_0_chr2_29256335_f	0	+
chr2	29258329	29258522	NM_001321538_exon_15_0_chr2_29258330_f	0	+
chr2	29259406	29259623	NM_001321538_exon_16_0_chr2_29259407_f	0	+
chr2	29268189	29268276	NM_001321538_exon_17_0_chr2_29268190_f	0	+
chr2	29274621	29275096	NM_001321538_exon_18_0_chr2_29274622_f	0	+
chr2	29204163	29204404	NM_001321539_exon_0_0_chr2_29204164_f	0	+
chr2	29217590	29217728	NM_001321539_exon_1_0_chr2_29217591_f	0	+
chr2	29221008	29221119	NM_001321539_exon_2_0_chr2_29221009_f	0	+
chr2	29222046	29222334	NM_001321539_exon_3_0_chr2_29222047_f	0	+
chr2	29225401	29225613	NM_001321539_exon_4_0_chr2_29225402_f	0	+
chr2	29226357	29226548	NM_001321539_exon_5_0_chr2_29226358_f	0	+
chr2	29234320	29234367	NM_001321539_exon_6_0_chr2_29234321_f	0	+
chr2	29237260	29237427	NM_001321539_exon_7_0_chr2_29237261_f	0	+
chr2	29247004	29247240	NM_001321539_exon_8_0_chr2_29247005_f	0	+
chr2	29249718	29249877	NM_001321539_exon_9_0_chr2_29249719_f	0	+
chr2	29255799	29255917	NM_001321539_exon_10_0_chr2_29255800_f	0	+
chr2	29256334	29256429	NM_001321539_exon_11_0_chr2_29256335_f	0	+
chr2	29258329	29258522	NM_001321539_exon_12_0_chr2_29258330_f	0	+
chr2	29259406	29259623	NM_001321539_exon_13_0_chr2_29259407_f	0	+
chr2	29268189	29268276	NM_001321539_exon_14_0_chr2_29268190_f	0	+
chr2	29274621	29275096	NM_001321539_exon_15_0_chr2_29274622_f	0	+
chr2	29415639	29416788	NM_004304_exon_0_0_chr2_29415640_r	0	-
chr2	29419635	29419726	NM_004304_exon_1_0_chr2_29419636_r	0	-
chr2	29420407	29420542	NM_004304_exon_2_0_chr2_29420408_r	0	-
chr2	29430036	29430138	NM_004304_exon_3_0_chr2_29430037_r	0	-
chr2	29432651	29432744	NM_004304_exon_4_0_chr2_29432652_r	0	-
chr2	29436849	29436947	NM_004304_exon_5_0_chr2_29436850_r	0	-
chr2	29443571	29443701	NM_004304_exon_6_0_chr2_29443572_r	0	-
chr2	29445209	29445274	NM_004304_exon_7_0_chr2_29445210_r	0	-
chr2	29445382	29445473	NM_004304_exon_8_0_chr2_29445383_r	0	-
chr2	29446207	29446394	NM_004304_exon_9_0_chr2_29446208_r	0	-
chr2	29448326	29448431	NM_004304_exon_10_0_chr2_29448327_r	0	-
chr2	29449787	29449940	NM_004304_exon_11_0_chr2_29449788_r	0	-
chr2	29450439	29450538	NM_004304_exon_12_0_chr2_29450440_r	0	-
chr2	29451749	29451932	NM_004304_exon_13_0_chr2_29451750_r	0	-
chr2	29455169	29455314	NM_004304_exon_14_0_chr2_29455170_r	0	-
chr2	29456430	29456562	NM_004304_exon_15_0_chr2_29456431_r	0	-
chr2	29462545	29462696	NM_004304_exon_16_0_chr2_29462546_r	0	-
chr2	29473970	29474133	NM_004304_exon_17_0_chr2_29473971_r	0	-
chr2	29497964	29498093	NM_004304_exon_18_0_chr2_29497965_r	0	-
chr2	29498267	29498362	NM_004304_exon_19_0_chr2_29498268_r	0	-
chr2	29519753	29519923	NM_004304_exon_20_0_chr2_29519754_r	0	-
chr2	29541169	29541270	NM_004304_exon_21_0_chr2_29541170_r	0	-
chr2	29543616	29543748	NM_004304_exon_22_0_chr2_29543617_r	0	-
chr2	29551215	29551347	NM_004304_exon_23_0_chr2_29551216_r	0	-
chr2	29606597	29606725	NM_004304_exon_24_0_chr2_29606598_r	0	-
chr2	29754780	29754982	NM_004304_exon_25_0_chr2_29754781_r	0	-
chr2	29917715	29917880	NM_004304_exon_26_0_chr2_29917716_r	0	-
chr2	29940443	29940563	NM_004304_exon_27_0_chr2_29940444_r	0	-
chr2	30142858	30144477	NM_004304_exon_28_0_chr2_30142859_r	0	-
chr2	31133330	31133925	NM_001253827_exon_0_0_chr2_31133331_r	0	-
chr2	31135088	31135208	NM_001253827_exon_1_0_chr2_31135089_r	0	-
chr2	31146984	31147129	NM_001253827_exon_2_0_chr2_31146985_r	0	-
chr2	31147605	31147689	NM_001253827_exon_3_0_chr2_31147606_r	0	-
chr2	31152260	31152353	NM_001253827_exon_4_0_chr2_31152261_r	0	-
chr2	31154933	31155060	NM_001253827_exon_5_0_chr2_31154934_r	0	-
chr2	31165066	31165170	NM_001253827_exon_6_0_chr2_31165067_r	0	-
chr2	31167723	31167808	NM_001253827_exon_7_0_chr2_31167724_r	0	-
chr2	31168648	31168736	NM_001253827_exon_8_0_chr2_31168649_r	0	-
chr2	31178483	31178605	NM_001253827_exon_9_0_chr2_31178484_r	0	-
chr2	31178777	31178843	NM_001253827_exon_10_0_chr2_31178778_r	0	-
chr2	31181262	31181330	NM_001253827_exon_11_0_chr2_31181263_r	0	-
chr2	31189069	31189168	NM_001253827_exon_12_0_chr2_31189070_r	0	-
chr2	31215703	31215873	NM_001253827_exon_13_0_chr2_31215704_r	0	-
chr2	31337608	31337693	NM_001253827_exon_14_0_chr2_31337609_r	0	-
chr2	31348019	31348119	NM_001253827_exon_15_0_chr2_31348020_r	0	-
chr2	31352142	31352506	NM_001253827_exon_16_0_chr2_31352143_r	0	-
chr2	31133330	31133925	NM_001253826_exon_0_0_chr2_31133331_r	0	-
chr2	31135088	31135208	NM_001253826_exon_1_0_chr2_31135089_r	0	-
chr2	31146984	31147129	NM_001253826_exon_2_0_chr2_31146985_r	0	-
chr2	31147605	31147689	NM_001253826_exon_3_0_chr2_31147606_r	0	-
chr2	31152260	31152353	NM_001253826_exon_4_0_chr2_31152261_r	0	-
chr2	31154933	31155060	NM_001253826_exon_5_0_chr2_31154934_r	0	-
chr2	31165066	31165170	NM_001253826_exon_6_0_chr2_31165067_r	0	-
chr2	31167723	31167808	NM_001253826_exon_7_0_chr2_31167724_r	0	-
chr2	31168648	31168736	NM_001253826_exon_8_0_chr2_31168649_r	0	-
chr2	31178483	31178605	NM_001253826_exon_9_0_chr2_31178484_r	0	-
chr2	31178777	31178843	NM_001253826_exon_10_0_chr2_31178778_r	0	-
chr2	31181262	31181330	NM_001253826_exon_11_0_chr2_31181263_r	0	-
chr2	31189069	31189168	NM_001253826_exon_12_0_chr2_31189070_r	0	-
chr2	31337608	31337693	NM_001253826_exon_13_0_chr2_31337609_r	0	-
chr2	31348019	31348119	NM_001253826_exon_14_0_chr2_31348020_r	0	-
chr2	31360823	31361592	NM_001253826_exon_15_0_chr2_31360824_r	0	-
chr2	30670091	30670270	NM_001304446_exon_0_0_chr2_30670092_f	0	+
chr2	30755981	30756180	NM_001304446_exon_1_0_chr2_30755982_f	0	+
chr2	30775358	30775515	NM_001304446_exon_2_0_chr2_30775359_f	0	+
chr2	30785011	30785158	NM_001304446_exon_3_0_chr2_30785012_f	0	+
chr2	30790925	30791042	NM_001304446_exon_4_0_chr2_30790926_f	0	+
chr2	30862982	30867091	NM_001304446_exon_5_0_chr2_30862983_f	0	+
chr2	30670091	30670249	NM_001304445_exon_0_0_chr2_30670092_f	0	+
chr2	30682417	30682588	NM_001304445_exon_1_0_chr2_30682418_f	0	+
chr2	30699267	30699501	NM_001304445_exon_2_0_chr2_30699268_f	0	+
chr2	30748452	30748621	NM_001304445_exon_3_0_chr2_30748453_f	0	+
chr2	30755981	30756180	NM_001304445_exon_4_0_chr2_30755982_f	0	+
chr2	30785011	30785158	NM_001304445_exon_5_0_chr2_30785012_f	0	+
chr2	30790925	30791042	NM_001304445_exon_6_0_chr2_30790926_f	0	+
chr2	30862982	30867091	NM_001304445_exon_7_0_chr2_30862983_f	0	+
chr2	30670091	30670270	NM_182551_exon_0_0_chr2_30670092_f	0	+
chr2	30682417	30682588	NM_182551_exon_1_0_chr2_30682418_f	0	+
chr2	30748452	30748621	NM_182551_exon_2_0_chr2_30748453_f	0	+
chr2	30755981	30756180	NM_182551_exon_3_0_chr2_30755982_f	0	+
chr2	30785011	30785158	NM_182551_exon_4_0_chr2_30785012_f	0	+
chr2	30790925	30791042	NM_182551_exon_5_0_chr2_30790926_f	0	+
chr2	30862982	30867091	NM_182551_exon_6_0_chr2_30862983_f	0	+
chr2	31133332	31133925	NM_001329097_exon_0_0_chr2_31133333_r	0	-
chr2	31135088	31135208	NM_001329097_exon_1_0_chr2_31135089_r	0	-
chr2	31152260	31152353	NM_001329097_exon_2_0_chr2_31152261_r	0	-
chr2	31154933	31155060	NM_001329097_exon_3_0_chr2_31154934_r	0	-
chr2	31165066	31165170	NM_001329097_exon_4_0_chr2_31165067_r	0	-
chr2	31167723	31167808	NM_001329097_exon_5_0_chr2_31167724_r	0	-
chr2	31168648	31168736	NM_001329097_exon_6_0_chr2_31168649_r	0	-
chr2	31178483	31178605	NM_001329097_exon_7_0_chr2_31178484_r	0	-
chr2	31178777	31178843	NM_001329097_exon_8_0_chr2_31178778_r	0	-
chr2	31181262	31181330	NM_001329097_exon_9_0_chr2_31181263_r	0	-
chr2	31189069	31189168	NM_001329097_exon_10_0_chr2_31189070_r	0	-
chr2	31215703	31215873	NM_001329097_exon_11_0_chr2_31215704_r	0	-
chr2	31360823	31361592	NM_001329097_exon_12_0_chr2_31360824_r	0	-
chr2	31133332	31133925	NM_001329096_exon_0_0_chr2_31133333_r	0	-
chr2	31135088	31135208	NM_001329096_exon_1_0_chr2_31135089_r	0	-
chr2	31146984	31147129	NM_001329096_exon_2_0_chr2_31146985_r	0	-
chr2	31147605	31147689	NM_001329096_exon_3_0_chr2_31147606_r	0	-
chr2	31152260	31152353	NM_001329096_exon_4_0_chr2_31152261_r	0	-
chr2	31154933	31155060	NM_001329096_exon_5_0_chr2_31154934_r	0	-
chr2	31165066	31165170	NM_001329096_exon_6_0_chr2_31165067_r	0	-
chr2	31167723	31167808	NM_001329096_exon_7_0_chr2_31167724_r	0	-
chr2	31168648	31168736	NM_001329096_exon_8_0_chr2_31168649_r	0	-
chr2	31178483	31178605	NM_001329096_exon_9_0_chr2_31178484_r	0	-
chr2	31178777	31178843	NM_001329096_exon_10_0_chr2_31178778_r	0	-
chr2	31181262	31181330	NM_001329096_exon_11_0_chr2_31181263_r	0	-
chr2	31189069	31189168	NM_001329096_exon_12_0_chr2_31189070_r	0	-
chr2	31215703	31215873	NM_001329096_exon_13_0_chr2_31215704_r	0	-
chr2	31337608	31337693	NM_001329096_exon_14_0_chr2_31337609_r	0	-
chr2	31348019	31348119	NM_001329096_exon_15_0_chr2_31348020_r	0	-
chr2	31360823	31361592	NM_001329096_exon_16_0_chr2_31360824_r	0	-
chr2	31133332	31133925	NM_001329095_exon_0_0_chr2_31133333_r	0	-
chr2	31135088	31135208	NM_001329095_exon_1_0_chr2_31135089_r	0	-
chr2	31146984	31147129	NM_001329095_exon_2_0_chr2_31146985_r	0	-
chr2	31147605	31147689	NM_001329095_exon_3_0_chr2_31147606_r	0	-
chr2	31152260	31152353	NM_001329095_exon_4_0_chr2_31152261_r	0	-
chr2	31154933	31155060	NM_001329095_exon_5_0_chr2_31154934_r	0	-
chr2	31165066	31165170	NM_001329095_exon_6_0_chr2_31165067_r	0	-
chr2	31167723	31167808	NM_001329095_exon_7_0_chr2_31167724_r	0	-
chr2	31168648	31168736	NM_001329095_exon_8_0_chr2_31168649_r	0	-
chr2	31178483	31178605	NM_001329095_exon_9_0_chr2_31178484_r	0	-
chr2	31178777	31178843	NM_001329095_exon_10_0_chr2_31178778_r	0	-
chr2	31181262	31181330	NM_001329095_exon_11_0_chr2_31181263_r	0	-
chr2	31189069	31189168	NM_001329095_exon_12_0_chr2_31189070_r	0	-
chr2	31215703	31215873	NM_001329095_exon_13_0_chr2_31215704_r	0	-
chr2	31301799	31301932	NM_001329095_exon_14_0_chr2_31301800_r	0	-
chr2	31360823	31361592	NM_001329095_exon_15_0_chr2_31360824_r	0	-
chr2	31133332	31133925	NM_024572_exon_0_0_chr2_31133333_r	0	-
chr2	31135088	31135208	NM_024572_exon_1_0_chr2_31135089_r	0	-
chr2	31146984	31147129	NM_024572_exon_2_0_chr2_31146985_r	0	-
chr2	31147605	31147689	NM_024572_exon_3_0_chr2_31147606_r	0	-
chr2	31152260	31152353	NM_024572_exon_4_0_chr2_31152261_r	0	-
chr2	31154933	31155060	NM_024572_exon_5_0_chr2_31154934_r	0	-
chr2	31165066	31165170	NM_024572_exon_6_0_chr2_31165067_r	0	-
chr2	31167723	31167808	NM_024572_exon_7_0_chr2_31167724_r	0	-
chr2	31168648	31168736	NM_024572_exon_8_0_chr2_31168649_r	0	-
chr2	31178483	31178605	NM_024572_exon_9_0_chr2_31178484_r	0	-
chr2	31178777	31178843	NM_024572_exon_10_0_chr2_31178778_r	0	-
chr2	31181262	31181330	NM_024572_exon_11_0_chr2_31181263_r	0	-
chr2	31189069	31189168	NM_024572_exon_12_0_chr2_31189070_r	0	-
chr2	31215703	31215873	NM_024572_exon_13_0_chr2_31215704_r	0	-
chr2	31360823	31361306	NM_024572_exon_14_0_chr2_31360824_r	0	-
chr2	30670091	30670249	NM_001002257_exon_0_0_chr2_30670092_f	0	+
chr2	30748452	30748621	NM_001002257_exon_1_0_chr2_30748453_f	0	+
chr2	30755981	30756180	NM_001002257_exon_2_0_chr2_30755982_f	0	+
chr2	30785011	30785158	NM_001002257_exon_3_0_chr2_30785012_f	0	+
chr2	30790925	30791042	NM_001002257_exon_4_0_chr2_30790926_f	0	+
chr2	30862982	30867091	NM_001002257_exon_5_0_chr2_30862983_f	0	+
chr2	32092878	32093561	NM_001301833_exon_0_0_chr2_32092879_r	0	-
chr2	32094916	32095021	NM_001301833_exon_1_0_chr2_32094917_r	0	-
chr2	32108454	32108531	NM_001301833_exon_2_0_chr2_32108455_r	0	-
chr2	32117060	32117203	NM_001301833_exon_3_0_chr2_32117061_r	0	-
chr2	32142994	32143106	NM_001301833_exon_4_0_chr2_32142995_r	0	-
chr2	32145866	32145979	NM_001301833_exon_5_0_chr2_32145867_r	0	-
chr2	32157135	32157204	NM_001301833_exon_6_0_chr2_32157136_r	0	-
chr2	32168370	32168452	NM_001301833_exon_7_0_chr2_32168371_r	0	-
chr2	32235255	32235333	NM_001301833_exon_8_0_chr2_32235256_r	0	-
chr2	32236010	32236121	NM_001301833_exon_9_0_chr2_32236011_r	0	-
chr2	32092878	32093561	NM_015955_exon_0_0_chr2_32092879_r	0	-
chr2	32094916	32095021	NM_015955_exon_1_0_chr2_32094917_r	0	-
chr2	32108454	32108531	NM_015955_exon_2_0_chr2_32108455_r	0	-
chr2	32117060	32117203	NM_015955_exon_3_0_chr2_32117061_r	0	-
chr2	32142994	32143106	NM_015955_exon_4_0_chr2_32142995_r	0	-
chr2	32145866	32145979	NM_015955_exon_5_0_chr2_32145867_r	0	-
chr2	32157135	32157204	NM_015955_exon_6_0_chr2_32157136_r	0	-
chr2	32168370	32168452	NM_015955_exon_7_0_chr2_32168371_r	0	-
chr2	32235255	32235733	NM_015955_exon_8_0_chr2_32235256_r	0	-
chr2	32236717	32237121	NM_001321210_exon_0_0_chr2_32236718_r	0	-
chr2	32248490	32248543	NM_001321210_exon_1_0_chr2_32248491_r	0	-
chr2	32254662	32254805	NM_001321210_exon_2_0_chr2_32254663_r	0	-
chr2	32264347	32264395	NM_001321210_exon_3_0_chr2_32264348_r	0	-
chr2	32264489	32264561	NM_001321210_exon_4_0_chr2_32264490_r	0	-
chr2	32264801	32264904	NM_001321210_exon_5_0_chr2_32264802_r	0	-
chr2	32092878	32093561	NM_001301852_exon_0_0_chr2_32092879_r	0	-
chr2	32094916	32095021	NM_001301852_exon_1_0_chr2_32094917_r	0	-
chr2	32108454	32108531	NM_001301852_exon_2_0_chr2_32108455_r	0	-
chr2	32142994	32143106	NM_001301852_exon_3_0_chr2_32142995_r	0	-
chr2	32145866	32145979	NM_001301852_exon_4_0_chr2_32145867_r	0	-
chr2	32157135	32157204	NM_001301852_exon_5_0_chr2_32157136_r	0	-
chr2	32168370	32168452	NM_001301852_exon_6_0_chr2_32168371_r	0	-
chr2	32236010	32236121	NM_001301852_exon_7_0_chr2_32236011_r	0	-
chr2	32288679	32289315	NM_014946_exon_0_0_chr2_32288680_f	0	+
chr2	32312560	32312647	NM_014946_exon_1_0_chr2_32312561_f	0	+
chr2	32314590	32314674	NM_014946_exon_2_0_chr2_32314591_f	0	+
chr2	32323864	32323960	NM_014946_exon_3_0_chr2_32323865_f	0	+
chr2	32339706	32339894	NM_014946_exon_4_0_chr2_32339707_f	0	+
chr2	32340770	32340904	NM_014946_exon_5_0_chr2_32340771_f	0	+
chr2	32341187	32341281	NM_014946_exon_6_0_chr2_32341188_f	0	+
chr2	32352016	32352091	NM_014946_exon_7_0_chr2_32352017_f	0	+
chr2	32353476	32353548	NM_014946_exon_8_0_chr2_32353477_f	0	+
chr2	32361631	32361707	NM_014946_exon_9_0_chr2_32361632_f	0	+
chr2	32361945	32362037	NM_014946_exon_10_0_chr2_32361946_f	0	+
chr2	32362177	32362257	NM_014946_exon_11_0_chr2_32362178_f	0	+
chr2	32366972	32367015	NM_014946_exon_12_0_chr2_32366973_f	0	+
chr2	32368404	32368484	NM_014946_exon_13_0_chr2_32368405_f	0	+
chr2	32370005	32370076	NM_014946_exon_14_0_chr2_32370006_f	0	+
chr2	32372286	32372327	NM_014946_exon_15_0_chr2_32372287_f	0	+
chr2	32379442	32382706	NM_014946_exon_16_0_chr2_32379443_f	0	+
chr2	32092878	32093561	NR_126034_exon_0_0_chr2_32092879_r	0	-
chr2	32094916	32095021	NR_126034_exon_1_0_chr2_32094917_r	0	-
chr2	32142994	32143106	NR_126034_exon_2_0_chr2_32142995_r	0	-
chr2	32145866	32145979	NR_126034_exon_3_0_chr2_32145867_r	0	-
chr2	32157135	32157204	NR_126034_exon_4_0_chr2_32157136_r	0	-
chr2	32168370	32168452	NR_126034_exon_5_0_chr2_32168371_r	0	-
chr2	32236010	32236121	NR_126034_exon_6_0_chr2_32236011_r	0	-
chr2	32092878	32093561	NR_126032_exon_0_0_chr2_32092879_r	0	-
chr2	32094916	32095021	NR_126032_exon_1_0_chr2_32094917_r	0	-
chr2	32142994	32143106	NR_126032_exon_2_0_chr2_32142995_r	0	-
chr2	32145866	32145979	NR_126032_exon_3_0_chr2_32145867_r	0	-
chr2	32157135	32157204	NR_126032_exon_4_0_chr2_32157136_r	0	-
chr2	32168370	32168452	NR_126032_exon_5_0_chr2_32168371_r	0	-
chr2	32235255	32235733	NR_126032_exon_6_0_chr2_32235256_r	0	-
chr2	32092878	32093561	NM_001137602_exon_0_0_chr2_32092879_r	0	-
chr2	32094916	32095021	NM_001137602_exon_1_0_chr2_32094917_r	0	-
chr2	32108454	32108531	NM_001137602_exon_2_0_chr2_32108455_r	0	-
chr2	32117060	32117203	NM_001137602_exon_3_0_chr2_32117061_r	0	-
chr2	32142994	32143106	NM_001137602_exon_4_0_chr2_32142995_r	0	-
chr2	32145866	32145979	NM_001137602_exon_5_0_chr2_32145867_r	0	-
chr2	32168370	32168452	NM_001137602_exon_6_0_chr2_32168371_r	0	-
chr2	32235255	32235733	NM_001137602_exon_7_0_chr2_32235256_r	0	-
chr2	32288679	32289315	NM_001363875_exon_0_0_chr2_32288680_f	0	+
chr2	32312563	32312647	NM_001363875_exon_1_0_chr2_32312564_f	0	+
chr2	32314590	32314674	NM_001363875_exon_2_0_chr2_32314591_f	0	+
chr2	32339706	32339894	NM_001363875_exon_3_0_chr2_32339707_f	0	+
chr2	32340770	32340904	NM_001363875_exon_4_0_chr2_32340771_f	0	+
chr2	32341187	32341281	NM_001363875_exon_5_0_chr2_32341188_f	0	+
chr2	32352016	32352091	NM_001363875_exon_6_0_chr2_32352017_f	0	+
chr2	32353476	32353548	NM_001363875_exon_7_0_chr2_32353477_f	0	+
chr2	32361631	32361707	NM_001363875_exon_8_0_chr2_32361632_f	0	+
chr2	32361945	32362037	NM_001363875_exon_9_0_chr2_32361946_f	0	+
chr2	32362177	32362257	NM_001363875_exon_10_0_chr2_32362178_f	0	+
chr2	32366972	32367015	NM_001363875_exon_11_0_chr2_32366973_f	0	+
chr2	32368404	32368484	NM_001363875_exon_12_0_chr2_32368405_f	0	+
chr2	32370005	32370076	NM_001363875_exon_13_0_chr2_32370006_f	0	+
chr2	32372286	32372327	NM_001363875_exon_14_0_chr2_32372287_f	0	+
chr2	32379442	32382706	NM_001363875_exon_15_0_chr2_32379443_f	0	+
chr2	32288679	32289315	NM_001363823_exon_0_0_chr2_32288680_f	0	+
chr2	32312563	32312647	NM_001363823_exon_1_0_chr2_32312564_f	0	+
chr2	32314590	32314674	NM_001363823_exon_2_0_chr2_32314591_f	0	+
chr2	32323864	32323960	NM_001363823_exon_3_0_chr2_32323865_f	0	+
chr2	32339706	32339894	NM_001363823_exon_4_0_chr2_32339707_f	0	+
chr2	32340770	32340904	NM_001363823_exon_5_0_chr2_32340771_f	0	+
chr2	32341187	32341281	NM_001363823_exon_6_0_chr2_32341188_f	0	+
chr2	32352016	32352091	NM_001363823_exon_7_0_chr2_32352017_f	0	+
chr2	32353476	32353548	NM_001363823_exon_8_0_chr2_32353477_f	0	+
chr2	32361631	32361707	NM_001363823_exon_9_0_chr2_32361632_f	0	+
chr2	32361945	32362037	NM_001363823_exon_10_0_chr2_32361946_f	0	+
chr2	32362177	32362257	NM_001363823_exon_11_0_chr2_32362178_f	0	+
chr2	32366972	32367015	NM_001363823_exon_12_0_chr2_32366973_f	0	+
chr2	32368404	32368484	NM_001363823_exon_13_0_chr2_32368405_f	0	+
chr2	32370005	32370076	NM_001363823_exon_14_0_chr2_32370006_f	0	+
chr2	32372286	32372327	NM_001363823_exon_15_0_chr2_32372287_f	0	+
chr2	32379442	32382706	NM_001363823_exon_16_0_chr2_32379443_f	0	+
chr2	31557187	31558874	NM_000379_exon_0_0_chr2_31557188_r	0	-
chr2	31560506	31560683	NM_000379_exon_1_0_chr2_31560507_r	0	-
chr2	31562354	31562543	NM_000379_exon_2_0_chr2_31562355_r	0	-
chr2	31564194	31564260	NM_000379_exon_3_0_chr2_31564195_r	0	-
chr2	31565048	31565163	NM_000379_exon_4_0_chr2_31565049_r	0	-
chr2	31567549	31567602	NM_000379_exon_5_0_chr2_31567550_r	0	-
chr2	31569634	31569709	NM_000379_exon_6_0_chr2_31569635_r	0	-
chr2	31570387	31570516	NM_000379_exon_7_0_chr2_31570388_r	0	-
chr2	31571133	31571229	NM_000379_exon_8_0_chr2_31571134_r	0	-
chr2	31571764	31571846	NM_000379_exon_9_0_chr2_31571765_r	0	-
chr2	31572551	31572697	NM_000379_exon_10_0_chr2_31572552_r	0	-
chr2	31572897	31573089	NM_000379_exon_11_0_chr2_31572898_r	0	-
chr2	31587023	31587110	NM_000379_exon_12_0_chr2_31587024_r	0	-
chr2	31588322	31588410	NM_000379_exon_13_0_chr2_31588323_r	0	-
chr2	31588841	31588975	NM_000379_exon_14_0_chr2_31588842_r	0	-
chr2	31589735	31589860	NM_000379_exon_15_0_chr2_31589736_r	0	-
chr2	31590826	31590923	NM_000379_exon_16_0_chr2_31590827_r	0	-
chr2	31591406	31591526	NM_000379_exon_17_0_chr2_31591407_r	0	-
chr2	31593220	31593344	NM_000379_exon_18_0_chr2_31593221_r	0	-
chr2	31595093	31595263	NM_000379_exon_19_0_chr2_31595094_r	0	-
chr2	31596738	31596822	NM_000379_exon_20_0_chr2_31596739_r	0	-
chr2	31598245	31598420	NM_000379_exon_21_0_chr2_31598246_r	0	-
chr2	31599918	31600103	NM_000379_exon_22_0_chr2_31599919_r	0	-
chr2	31602732	31602842	NM_000379_exon_23_0_chr2_31602733_r	0	-
chr2	31604498	31604592	NM_000379_exon_24_0_chr2_31604499_r	0	-
chr2	31605866	31606018	NM_000379_exon_25_0_chr2_31605867_r	0	-
chr2	31606620	31606713	NM_000379_exon_26_0_chr2_31606621_r	0	-
chr2	31609279	31609421	NM_000379_exon_27_0_chr2_31609280_r	0	-
chr2	31610676	31610763	NM_000379_exon_28_0_chr2_31610677_r	0	-
chr2	31611092	31611161	NM_000379_exon_29_0_chr2_31611093_r	0	-
chr2	31620533	31620595	NM_000379_exon_30_0_chr2_31620534_r	0	-
chr2	31621438	31621565	NM_000379_exon_31_0_chr2_31621439_r	0	-
chr2	31624085	31624194	NM_000379_exon_32_0_chr2_31624086_r	0	-
chr2	31625913	31626010	NM_000379_exon_33_0_chr2_31625914_r	0	-
chr2	31628772	31628830	NM_000379_exon_34_0_chr2_31628773_r	0	-
chr2	31637490	31637611	NM_000379_exon_35_0_chr2_31637491_r	0	-
chr2	32288679	32289315	NM_199436_exon_0_0_chr2_32288680_f	0	+
chr2	32312560	32312647	NM_199436_exon_1_0_chr2_32312561_f	0	+
chr2	32314590	32314674	NM_199436_exon_2_0_chr2_32314591_f	0	+
chr2	32339706	32339894	NM_199436_exon_3_0_chr2_32339707_f	0	+
chr2	32340770	32340904	NM_199436_exon_4_0_chr2_32340771_f	0	+
chr2	32341187	32341281	NM_199436_exon_5_0_chr2_32341188_f	0	+
chr2	32352016	32352091	NM_199436_exon_6_0_chr2_32352017_f	0	+
chr2	32353476	32353548	NM_199436_exon_7_0_chr2_32353477_f	0	+
chr2	32361631	32361707	NM_199436_exon_8_0_chr2_32361632_f	0	+
chr2	32361945	32362037	NM_199436_exon_9_0_chr2_32361946_f	0	+
chr2	32362177	32362257	NM_199436_exon_10_0_chr2_32362178_f	0	+
chr2	32366972	32367015	NM_199436_exon_11_0_chr2_32366973_f	0	+
chr2	32368404	32368484	NM_199436_exon_12_0_chr2_32368405_f	0	+
chr2	32370005	32370076	NM_199436_exon_13_0_chr2_32370006_f	0	+
chr2	32372286	32372327	NM_199436_exon_14_0_chr2_32372287_f	0	+
chr2	32379442	32382706	NM_199436_exon_15_0_chr2_32379443_f	0	+
chr2	33050499	33050577	NR_027099_exon_0_0_chr2_33050500_f	0	+
chr2	33061640	33061801	NR_027099_exon_1_0_chr2_33061641_f	0	+
chr2	33062377	33062472	NR_027099_exon_2_0_chr2_33062378_f	0	+
chr2	33065836	33065996	NR_027099_exon_3_0_chr2_33065837_f	0	+
chr2	33066079	33066300	NR_027099_exon_4_0_chr2_33066080_f	0	+
chr2	33107765	33107893	NR_027099_exon_5_0_chr2_33107766_f	0	+
chr2	33107993	33108117	NR_027099_exon_6_0_chr2_33107994_f	0	+
chr2	33121991	33122046	NR_027099_exon_7_0_chr2_33121992_f	0	+
chr2	33123606	33123709	NR_027099_exon_8_0_chr2_33123607_f	0	+
chr2	33127129	33127190	NR_027099_exon_9_0_chr2_33127130_f	0	+
chr2	33162094	33162270	NR_027099_exon_10_0_chr2_33162095_f	0	+
chr2	33152193	33152413	NR_027097_exon_0_0_chr2_33152194_f	0	+
chr2	33153098	33153190	NR_027097_exon_1_0_chr2_33153099_f	0	+
chr2	33153302	33153472	NR_027097_exon_2_0_chr2_33153303_f	0	+
chr2	33170293	33171202	NR_027097_exon_3_0_chr2_33170294_f	0	+
chr2	32853086	32853447	NM_017735_exon_0_0_chr2_32853087_f	0	+
chr2	32855589	32855767	NM_017735_exon_1_0_chr2_32855590_f	0	+
chr2	32858942	32859072	NM_017735_exon_2_0_chr2_32858943_f	0	+
chr2	32865336	32865477	NM_017735_exon_3_0_chr2_32865337_f	0	+
chr2	32875197	32875300	NM_017735_exon_4_0_chr2_32875198_f	0	+
chr2	32889369	32889534	NM_017735_exon_5_0_chr2_32889370_f	0	+
chr2	32891701	32891835	NM_017735_exon_6_0_chr2_32891702_f	0	+
chr2	32897338	32897451	NM_017735_exon_7_0_chr2_32897339_f	0	+
chr2	32903922	32903989	NM_017735_exon_8_0_chr2_32903923_f	0	+
chr2	32927873	32927987	NM_017735_exon_9_0_chr2_32927874_f	0	+
chr2	32958894	32958990	NM_017735_exon_10_0_chr2_32958895_f	0	+
chr2	32961760	32961883	NM_017735_exon_11_0_chr2_32961761_f	0	+
chr2	32983358	32983586	NM_017735_exon_12_0_chr2_32983359_f	0	+
chr2	33002948	33003047	NM_017735_exon_13_0_chr2_33002949_f	0	+
chr2	33007692	33007745	NM_017735_exon_14_0_chr2_33007693_f	0	+
chr2	33012050	33012216	NM_017735_exon_15_0_chr2_33012051_f	0	+
chr2	33036090	33036288	NM_017735_exon_16_0_chr2_33036091_f	0	+
chr2	33037570	33037682	NM_017735_exon_17_0_chr2_33037571_f	0	+
chr2	33042523	33042624	NM_017735_exon_18_0_chr2_33042524_f	0	+
chr2	33045882	33046118	NM_017735_exon_19_0_chr2_33045883_f	0	+
chr2	32853086	32853200	NM_001193509_exon_0_0_chr2_32853087_f	0	+
chr2	32855589	32855767	NM_001193509_exon_1_0_chr2_32855590_f	0	+
chr2	32858942	32859072	NM_001193509_exon_2_0_chr2_32858943_f	0	+
chr2	32865336	32865477	NM_001193509_exon_3_0_chr2_32865337_f	0	+
chr2	32875197	32875300	NM_001193509_exon_4_0_chr2_32875198_f	0	+
chr2	32889369	32889534	NM_001193509_exon_5_0_chr2_32889370_f	0	+
chr2	32891701	32891835	NM_001193509_exon_6_0_chr2_32891702_f	0	+
chr2	32897338	32897451	NM_001193509_exon_7_0_chr2_32897339_f	0	+
chr2	32903922	32903989	NM_001193509_exon_8_0_chr2_32903923_f	0	+
chr2	32927873	32927987	NM_001193509_exon_9_0_chr2_32927874_f	0	+
chr2	32958894	32958990	NM_001193509_exon_10_0_chr2_32958895_f	0	+
chr2	32961760	32961883	NM_001193509_exon_11_0_chr2_32961761_f	0	+
chr2	32983358	32983586	NM_001193509_exon_12_0_chr2_32983359_f	0	+
chr2	33002948	33003047	NM_001193509_exon_13_0_chr2_33002949_f	0	+
chr2	33007692	33007745	NM_001193509_exon_14_0_chr2_33007693_f	0	+
chr2	33012050	33012216	NM_001193509_exon_15_0_chr2_33012051_f	0	+
chr2	33036090	33036288	NM_001193509_exon_16_0_chr2_33036091_f	0	+
chr2	33037570	33037682	NM_001193509_exon_17_0_chr2_33037571_f	0	+
chr2	33042523	33042624	NM_001193509_exon_18_0_chr2_33042524_f	0	+
chr2	33045882	33046118	NM_001193509_exon_19_0_chr2_33045883_f	0	+
chr2	32582095	32582554	NM_016252_exon_0_0_chr2_32582096_f	0	+
chr2	32602655	32602837	NM_016252_exon_1_0_chr2_32602656_f	0	+
chr2	32605220	32605358	NM_016252_exon_2_0_chr2_32605221_f	0	+
chr2	32613817	32614011	NM_016252_exon_3_0_chr2_32613818_f	0	+
chr2	32617106	32617218	NM_016252_exon_4_0_chr2_32617107_f	0	+
chr2	32620578	32620661	NM_016252_exon_5_0_chr2_32620579_f	0	+
chr2	32626230	32626453	NM_016252_exon_6_0_chr2_32626231_f	0	+
chr2	32626530	32626691	NM_016252_exon_7_0_chr2_32626531_f	0	+
chr2	32631566	32631625	NM_016252_exon_8_0_chr2_32631567_f	0	+
chr2	32639836	32641231	NM_016252_exon_9_0_chr2_32639837_f	0	+
chr2	32654213	32654363	NM_016252_exon_10_0_chr2_32654214_f	0	+
chr2	32655932	32656158	NM_016252_exon_11_0_chr2_32655933_f	0	+
chr2	32658711	32658872	NM_016252_exon_12_0_chr2_32658712_f	0	+
chr2	32660563	32660653	NM_016252_exon_13_0_chr2_32660564_f	0	+
chr2	32661120	32661252	NM_016252_exon_14_0_chr2_32661121_f	0	+
chr2	32664575	32664754	NM_016252_exon_15_0_chr2_32664576_f	0	+
chr2	32666396	32666530	NM_016252_exon_16_0_chr2_32666397_f	0	+
chr2	32667132	32667294	NM_016252_exon_17_0_chr2_32667133_f	0	+
chr2	32667391	32667523	NM_016252_exon_18_0_chr2_32667392_f	0	+
chr2	32668558	32668656	NM_016252_exon_19_0_chr2_32668559_f	0	+
chr2	32670588	32670736	NM_016252_exon_20_0_chr2_32670589_f	0	+
chr2	32673862	32673996	NM_016252_exon_21_0_chr2_32673863_f	0	+
chr2	32678875	32679010	NM_016252_exon_22_0_chr2_32678876_f	0	+
chr2	32688261	32688449	NM_016252_exon_23_0_chr2_32688262_f	0	+
chr2	32689576	32689891	NM_016252_exon_24_0_chr2_32689577_f	0	+
chr2	32690132	32690232	NM_016252_exon_25_0_chr2_32690133_f	0	+
chr2	32692592	32692807	NM_016252_exon_26_0_chr2_32692593_f	0	+
chr2	32692970	32693179	NM_016252_exon_27_0_chr2_32692971_f	0	+
chr2	32693504	32693851	NM_016252_exon_28_0_chr2_32693505_f	0	+
chr2	32694462	32694682	NM_016252_exon_29_0_chr2_32694463_f	0	+
chr2	32695235	32695369	NM_016252_exon_30_0_chr2_32695236_f	0	+
chr2	32696081	32696192	NM_016252_exon_31_0_chr2_32696082_f	0	+
chr2	32698179	32698307	NM_016252_exon_32_0_chr2_32698180_f	0	+
chr2	32701280	32701412	NM_016252_exon_33_0_chr2_32701281_f	0	+
chr2	32702435	32702651	NM_016252_exon_34_0_chr2_32702436_f	0	+
chr2	32703702	32703886	NM_016252_exon_35_0_chr2_32703703_f	0	+
chr2	32704529	32704685	NM_016252_exon_36_0_chr2_32704530_f	0	+
chr2	32706387	32706521	NM_016252_exon_37_0_chr2_32706388_f	0	+
chr2	32707496	32707650	NM_016252_exon_38_0_chr2_32707497_f	0	+
chr2	32710709	32710826	NM_016252_exon_39_0_chr2_32710710_f	0	+
chr2	32712713	32712868	NM_016252_exon_40_0_chr2_32712714_f	0	+
chr2	32713654	32713781	NM_016252_exon_41_0_chr2_32713655_f	0	+
chr2	32715107	32715218	NM_016252_exon_42_0_chr2_32715108_f	0	+
chr2	32716491	32716625	NM_016252_exon_43_0_chr2_32716492_f	0	+
chr2	32718606	32718734	NM_016252_exon_44_0_chr2_32718607_f	0	+
chr2	32724613	32725176	NM_016252_exon_45_0_chr2_32724614_f	0	+
chr2	32726779	32726955	NM_016252_exon_46_0_chr2_32726780_f	0	+
chr2	32727861	32727958	NM_016252_exon_47_0_chr2_32727862_f	0	+
chr2	32728108	32728303	NM_016252_exon_48_0_chr2_32728109_f	0	+
chr2	32730071	32730272	NM_016252_exon_49_0_chr2_32730072_f	0	+
chr2	32733046	32733326	NM_016252_exon_50_0_chr2_32733047_f	0	+
chr2	32734804	32735061	NM_016252_exon_51_0_chr2_32734805_f	0	+
chr2	32735592	32735701	NM_016252_exon_52_0_chr2_32735593_f	0	+
chr2	32737999	32738221	NM_016252_exon_53_0_chr2_32738000_f	0	+
chr2	32740056	32740837	NM_016252_exon_54_0_chr2_32740057_f	0	+
chr2	32743320	32743464	NM_016252_exon_55_0_chr2_32743321_f	0	+
chr2	32743883	32744013	NM_016252_exon_56_0_chr2_32743884_f	0	+
chr2	32749954	32750086	NM_016252_exon_57_0_chr2_32749955_f	0	+
chr2	32750530	32750695	NM_016252_exon_58_0_chr2_32750531_f	0	+
chr2	32754717	32754891	NM_016252_exon_59_0_chr2_32754718_f	0	+
chr2	32756421	32756618	NM_016252_exon_60_0_chr2_32756422_f	0	+
chr2	32768307	32768608	NM_016252_exon_61_0_chr2_32768308_f	0	+
chr2	32770709	32770927	NM_016252_exon_62_0_chr2_32770710_f	0	+
chr2	32772916	32773081	NM_016252_exon_63_0_chr2_32772917_f	0	+
chr2	32774379	32774548	NM_016252_exon_64_0_chr2_32774380_f	0	+
chr2	32800222	32800433	NM_016252_exon_65_0_chr2_32800223_f	0	+
chr2	32818981	32819127	NM_016252_exon_66_0_chr2_32818982_f	0	+
chr2	32820100	32820211	NM_016252_exon_67_0_chr2_32820101_f	0	+
chr2	32822817	32823035	NM_016252_exon_68_0_chr2_32822818_f	0	+
chr2	32824805	32824967	NM_016252_exon_69_0_chr2_32824806_f	0	+
chr2	32828072	32828150	NM_016252_exon_70_0_chr2_32828073_f	0	+
chr2	32832521	32832710	NM_016252_exon_71_0_chr2_32832522_f	0	+
chr2	32836514	32836649	NM_016252_exon_72_0_chr2_32836515_f	0	+
chr2	32842791	32843965	NM_016252_exon_73_0_chr2_32842792_f	0	+
chr2	33931952	33932020	NR_126403_exon_0_0_chr2_33931953_f	0	+
chr2	34080754	34080820	NR_126403_exon_1_0_chr2_34080755_f	0	+
chr2	34151906	34152035	NR_126403_exon_2_0_chr2_34151907_f	0	+
chr2	34169494	34169620	NR_126403_exon_3_0_chr2_34169495_f	0	+
chr2	34511709	34511813	NR_126403_exon_4_0_chr2_34511710_f	0	+
chr2	34522534	34522813	NR_126403_exon_5_0_chr2_34522535_f	0	+
chr2	33808727	33810511	NM_015475_exon_0_0_chr2_33808728_r	0	-
chr2	33810596	33810764	NM_015475_exon_1_0_chr2_33810597_r	0	-
chr2	33811628	33811745	NM_015475_exon_2_0_chr2_33811629_r	0	-
chr2	33812306	33812387	NM_015475_exon_3_0_chr2_33812307_r	0	-
chr2	33813401	33813586	NM_015475_exon_4_0_chr2_33813402_r	0	-
chr2	33817146	33817281	NM_015475_exon_5_0_chr2_33817147_r	0	-
chr2	33820555	33820704	NM_015475_exon_6_0_chr2_33820556_r	0	-
chr2	33824235	33824429	NM_015475_exon_7_0_chr2_33824236_r	0	-
chr2	33808727	33810511	NM_001304538_exon_0_0_chr2_33808728_r	0	-
chr2	33810596	33810764	NM_001304538_exon_1_0_chr2_33810597_r	0	-
chr2	33811628	33811745	NM_001304538_exon_2_0_chr2_33811629_r	0	-
chr2	33812306	33812387	NM_001304538_exon_3_0_chr2_33812307_r	0	-
chr2	33817146	33817281	NM_001304538_exon_4_0_chr2_33817147_r	0	-
chr2	33820555	33820704	NM_001304538_exon_5_0_chr2_33820556_r	0	-
chr2	33824235	33824429	NM_001304538_exon_6_0_chr2_33824236_r	0	-
chr2	33661415	33661658	NM_001349975_exon_0_0_chr2_33661416_f	0	+
chr2	33672886	33673010	NM_001349975_exon_1_0_chr2_33672887_f	0	+
chr2	33706249	33706371	NM_001349975_exon_2_0_chr2_33706250_f	0	+
chr2	33736776	33736909	NM_001349975_exon_3_0_chr2_33736777_f	0	+
chr2	33740076	33740273	NM_001349975_exon_4_0_chr2_33740077_f	0	+
chr2	33741608	33741711	NM_001349975_exon_5_0_chr2_33741609_f	0	+
chr2	33745018	33745081	NM_001349975_exon_6_0_chr2_33745019_f	0	+
chr2	33745619	33745751	NM_001349975_exon_7_0_chr2_33745620_f	0	+
chr2	33747021	33747169	NM_001349975_exon_8_0_chr2_33747022_f	0	+
chr2	33748945	33749119	NM_001349975_exon_9_0_chr2_33748946_f	0	+
chr2	33749498	33749615	NM_001349975_exon_10_0_chr2_33749499_f	0	+
chr2	33752203	33752479	NM_001349975_exon_11_0_chr2_33752204_f	0	+
chr2	33759389	33759467	NM_001349975_exon_12_0_chr2_33759390_f	0	+
chr2	33764160	33764277	NM_001349975_exon_13_0_chr2_33764161_f	0	+
chr2	33768578	33768694	NM_001349975_exon_14_0_chr2_33768579_f	0	+
chr2	33774670	33774818	NM_001349975_exon_15_0_chr2_33774671_f	0	+
chr2	33780597	33780634	NM_001349975_exon_16_0_chr2_33780598_f	0	+
chr2	33783277	33783403	NM_001349975_exon_17_0_chr2_33783278_f	0	+
chr2	33783738	33784097	NM_001349975_exon_18_0_chr2_33783739_f	0	+
chr2	33787795	33789798	NM_001349975_exon_19_0_chr2_33787796_f	0	+
chr2	33683112	33683197	NM_001349979_exon_0_0_chr2_33683113_f	0	+
chr2	33736776	33736909	NM_001349979_exon_1_0_chr2_33736777_f	0	+
chr2	33740076	33740273	NM_001349979_exon_2_0_chr2_33740077_f	0	+
chr2	33741608	33741711	NM_001349979_exon_3_0_chr2_33741609_f	0	+
chr2	33745018	33745081	NM_001349979_exon_4_0_chr2_33745019_f	0	+
chr2	33745619	33745751	NM_001349979_exon_5_0_chr2_33745620_f	0	+
chr2	33747021	33747169	NM_001349979_exon_6_0_chr2_33747022_f	0	+
chr2	33748945	33749119	NM_001349979_exon_7_0_chr2_33748946_f	0	+
chr2	33749498	33749615	NM_001349979_exon_8_0_chr2_33749499_f	0	+
chr2	33752203	33752479	NM_001349979_exon_9_0_chr2_33752204_f	0	+
chr2	33759389	33759467	NM_001349979_exon_10_0_chr2_33759390_f	0	+
chr2	33764163	33764277	NM_001349979_exon_11_0_chr2_33764164_f	0	+
chr2	33768578	33768694	NM_001349979_exon_12_0_chr2_33768579_f	0	+
chr2	33774670	33774818	NM_001349979_exon_13_0_chr2_33774671_f	0	+
chr2	33780597	33780634	NM_001349979_exon_14_0_chr2_33780598_f	0	+
chr2	33783277	33783403	NM_001349979_exon_15_0_chr2_33783278_f	0	+
chr2	33783738	33784097	NM_001349979_exon_16_0_chr2_33783739_f	0	+
chr2	33787795	33789798	NM_001349979_exon_17_0_chr2_33787796_f	0	+
chr2	33661415	33661658	NM_001349978_exon_0_0_chr2_33661416_f	0	+
chr2	33672886	33673010	NM_001349978_exon_1_0_chr2_33672887_f	0	+
chr2	33736776	33736909	NM_001349978_exon_2_0_chr2_33736777_f	0	+
chr2	33740076	33740273	NM_001349978_exon_3_0_chr2_33740077_f	0	+
chr2	33741608	33741711	NM_001349978_exon_4_0_chr2_33741609_f	0	+
chr2	33745018	33745081	NM_001349978_exon_5_0_chr2_33745019_f	0	+
chr2	33745619	33745751	NM_001349978_exon_6_0_chr2_33745620_f	0	+
chr2	33747021	33747169	NM_001349978_exon_7_0_chr2_33747022_f	0	+
chr2	33748945	33749119	NM_001349978_exon_8_0_chr2_33748946_f	0	+
chr2	33749498	33749615	NM_001349978_exon_9_0_chr2_33749499_f	0	+
chr2	33752203	33752479	NM_001349978_exon_10_0_chr2_33752204_f	0	+
chr2	33759389	33759467	NM_001349978_exon_11_0_chr2_33759390_f	0	+
chr2	33764163	33764277	NM_001349978_exon_12_0_chr2_33764164_f	0	+
chr2	33768578	33768694	NM_001349978_exon_13_0_chr2_33768579_f	0	+
chr2	33774670	33774818	NM_001349978_exon_14_0_chr2_33774671_f	0	+
chr2	33780597	33780634	NM_001349978_exon_15_0_chr2_33780598_f	0	+
chr2	33783277	33783403	NM_001349978_exon_16_0_chr2_33783278_f	0	+
chr2	33783738	33784097	NM_001349978_exon_17_0_chr2_33783739_f	0	+
chr2	33787795	33789798	NM_001349978_exon_18_0_chr2_33787796_f	0	+
chr2	33661415	33661658	NM_170672_exon_0_0_chr2_33661416_f	0	+
chr2	33672886	33673010	NM_170672_exon_1_0_chr2_33672887_f	0	+
chr2	33736776	33736909	NM_170672_exon_2_0_chr2_33736777_f	0	+
chr2	33740076	33740273	NM_170672_exon_3_0_chr2_33740077_f	0	+
chr2	33741608	33741711	NM_170672_exon_4_0_chr2_33741609_f	0	+
chr2	33745018	33745081	NM_170672_exon_5_0_chr2_33745019_f	0	+
chr2	33745619	33745751	NM_170672_exon_6_0_chr2_33745620_f	0	+
chr2	33747021	33747169	NM_170672_exon_7_0_chr2_33747022_f	0	+
chr2	33748945	33749119	NM_170672_exon_8_0_chr2_33748946_f	0	+
chr2	33749498	33749615	NM_170672_exon_9_0_chr2_33749499_f	0	+
chr2	33752203	33752479	NM_170672_exon_10_0_chr2_33752204_f	0	+
chr2	33759389	33759467	NM_170672_exon_11_0_chr2_33759390_f	0	+
chr2	33764160	33764277	NM_170672_exon_12_0_chr2_33764161_f	0	+
chr2	33768578	33768694	NM_170672_exon_13_0_chr2_33768579_f	0	+
chr2	33774670	33774818	NM_170672_exon_14_0_chr2_33774671_f	0	+
chr2	33780597	33780634	NM_170672_exon_15_0_chr2_33780598_f	0	+
chr2	33783277	33783403	NM_170672_exon_16_0_chr2_33783278_f	0	+
chr2	33783738	33784097	NM_170672_exon_17_0_chr2_33783739_f	0	+
chr2	33787795	33789798	NM_170672_exon_18_0_chr2_33787796_f	0	+
chr2	37332283	37334538	NM_001135652_exon_0_0_chr2_37332284_r	0	-
chr2	37334616	37334670	NM_001135652_exon_1_0_chr2_37334617_r	0	-
chr2	37336336	37336438	NM_001135652_exon_2_0_chr2_37336337_r	0	-
chr2	37341873	37342002	NM_001135652_exon_3_0_chr2_37341874_r	0	-
chr2	37347101	37347282	NM_001135652_exon_4_0_chr2_37347102_r	0	-
chr2	37349648	37349807	NM_001135652_exon_5_0_chr2_37349649_r	0	-
chr2	37362626	37362689	NM_001135652_exon_6_0_chr2_37362627_r	0	-
chr2	37364125	37364160	NM_001135652_exon_7_0_chr2_37364126_r	0	-
chr2	37365412	37365506	NM_001135652_exon_8_0_chr2_37365413_r	0	-
chr2	37365651	37365728	NM_001135652_exon_9_0_chr2_37365652_r	0	-
chr2	37366773	37366900	NM_001135652_exon_10_0_chr2_37366774_r	0	-
chr2	37368695	37368844	NM_001135652_exon_11_0_chr2_37368696_r	0	-
chr2	37373995	37374116	NM_001135652_exon_12_0_chr2_37373996_r	0	-
chr2	37374830	37374965	NM_001135652_exon_13_0_chr2_37374831_r	0	-
chr2	37458773	37458903	NR_146402_exon_0_0_chr2_37458774_f	0	+
chr2	37459248	37459409	NR_146402_exon_1_0_chr2_37459249_f	0	+
chr2	37463238	37463319	NR_146402_exon_2_0_chr2_37463239_f	0	+
chr2	37464899	37465010	NR_146402_exon_3_0_chr2_37464900_f	0	+
chr2	37468720	37468934	NR_146402_exon_4_0_chr2_37468721_f	0	+
chr2	37469777	37469836	NR_146402_exon_5_0_chr2_37469778_f	0	+
chr2	37471005	37471116	NR_146402_exon_6_0_chr2_37471006_f	0	+
chr2	37473194	37473338	NR_146402_exon_7_0_chr2_37473195_f	0	+
chr2	37474598	37474772	NR_146402_exon_8_0_chr2_37474599_f	0	+
chr2	37475277	37475569	NR_146402_exon_9_0_chr2_37475278_f	0	+
chr2	37497729	37498508	NR_146402_exon_10_0_chr2_37497730_f	0	+
chr2	37208143	37208937	NM_019024_exon_0_0_chr2_37208144_r	0	-
chr2	37215788	37216002	NM_019024_exon_1_0_chr2_37215789_r	0	-
chr2	37217790	37217942	NM_019024_exon_2_0_chr2_37217791_r	0	-
chr2	37227728	37227956	NM_019024_exon_3_0_chr2_37227729_r	0	-
chr2	37229448	37229715	NM_019024_exon_4_0_chr2_37229449_r	0	-
chr2	37230684	37230829	NM_019024_exon_5_0_chr2_37230685_r	0	-
chr2	37232774	37232902	NM_019024_exon_6_0_chr2_37232775_r	0	-
chr2	37234192	37234447	NM_019024_exon_7_0_chr2_37234193_r	0	-
chr2	37235753	37235991	NM_019024_exon_8_0_chr2_37235754_r	0	-
chr2	37240983	37241163	NM_019024_exon_9_0_chr2_37240984_r	0	-
chr2	37246951	37247020	NM_019024_exon_10_0_chr2_37246952_r	0	-
chr2	37247797	37247979	NM_019024_exon_11_0_chr2_37247798_r	0	-
chr2	37255065	37255317	NM_019024_exon_12_0_chr2_37255066_r	0	-
chr2	37255823	37256063	NM_019024_exon_13_0_chr2_37255824_r	0	-
chr2	37259771	37259916	NM_019024_exon_14_0_chr2_37259772_r	0	-
chr2	37264997	37265167	NM_019024_exon_15_0_chr2_37264998_r	0	-
chr2	37267471	37267661	NM_019024_exon_16_0_chr2_37267472_r	0	-
chr2	37268275	37268435	NM_019024_exon_17_0_chr2_37268276_r	0	-
chr2	37276795	37276986	NM_019024_exon_18_0_chr2_37276796_r	0	-
chr2	37280644	37280750	NM_019024_exon_19_0_chr2_37280645_r	0	-
chr2	37283582	37283758	NM_019024_exon_20_0_chr2_37283583_r	0	-
chr2	37284459	37284623	NM_019024_exon_21_0_chr2_37284460_r	0	-
chr2	37285593	37285703	NM_019024_exon_22_0_chr2_37285594_r	0	-
chr2	37286030	37286130	NM_019024_exon_23_0_chr2_37286031_r	0	-
chr2	37287723	37287876	NM_019024_exon_24_0_chr2_37287724_r	0	-
chr2	37289081	37289193	NM_019024_exon_25_0_chr2_37289082_r	0	-
chr2	37291882	37292133	NM_019024_exon_26_0_chr2_37291883_r	0	-
chr2	37292897	37293053	NM_019024_exon_27_0_chr2_37292898_r	0	-
chr2	37295823	37296073	NM_019024_exon_28_0_chr2_37295824_r	0	-
chr2	37297372	37297530	NM_019024_exon_29_0_chr2_37297373_r	0	-
chr2	37299252	37299424	NM_019024_exon_30_0_chr2_37299253_r	0	-
chr2	37302627	37302777	NM_019024_exon_31_0_chr2_37302628_r	0	-
chr2	37304053	37304162	NM_019024_exon_32_0_chr2_37304054_r	0	-
chr2	37306262	37306474	NM_019024_exon_33_0_chr2_37306263_r	0	-
chr2	37310431	37310579	NM_019024_exon_34_0_chr2_37310432_r	0	-
chr2	37311411	37311488	NM_019024_exon_35_0_chr2_37311412_r	0	-
chr2	36923832	36924116	NM_001177970_exon_0_0_chr2_36923833_f	0	+
chr2	36943495	36943565	NM_001177970_exon_1_0_chr2_36943496_f	0	+
chr2	36956568	36956634	NM_001177970_exon_2_0_chr2_36956569_f	0	+
chr2	36970242	36970399	NM_001177970_exon_3_0_chr2_36970243_f	0	+
chr2	36982063	36982197	NM_001177970_exon_4_0_chr2_36982064_f	0	+
chr2	36986111	36986189	NM_001177970_exon_5_0_chr2_36986112_f	0	+
chr2	36994236	36994428	NM_001177970_exon_6_0_chr2_36994237_f	0	+
chr2	37000933	37000990	NM_001177970_exon_7_0_chr2_37000934_f	0	+
chr2	37002144	37002210	NM_001177970_exon_8_0_chr2_37002145_f	0	+
chr2	37014271	37014419	NM_001177970_exon_9_0_chr2_37014272_f	0	+
chr2	37028443	37028547	NM_001177970_exon_10_0_chr2_37028444_f	0	+
chr2	37032580	37032807	NM_001177970_exon_11_0_chr2_37032581_f	0	+
chr2	37035614	37036128	NM_001177970_exon_12_0_chr2_37035615_f	0	+
chr2	37041325	37041937	NM_001177970_exon_13_0_chr2_37041326_f	0	+
chr2	36923832	36924116	NM_001177969_exon_0_0_chr2_36923833_f	0	+
chr2	36943495	36943565	NM_001177969_exon_1_0_chr2_36943496_f	0	+
chr2	36956568	36956634	NM_001177969_exon_2_0_chr2_36956569_f	0	+
chr2	36970242	36970399	NM_001177969_exon_3_0_chr2_36970243_f	0	+
chr2	36982063	36982197	NM_001177969_exon_4_0_chr2_36982064_f	0	+
chr2	36986111	36986189	NM_001177969_exon_5_0_chr2_36986112_f	0	+
chr2	36994236	36994428	NM_001177969_exon_6_0_chr2_36994237_f	0	+
chr2	37000933	37000990	NM_001177969_exon_7_0_chr2_37000934_f	0	+
chr2	37002144	37002210	NM_001177969_exon_8_0_chr2_37002145_f	0	+
chr2	37010482	37010545	NM_001177969_exon_9_0_chr2_37010483_f	0	+
chr2	37014271	37014419	NM_001177969_exon_10_0_chr2_37014272_f	0	+
chr2	37028443	37028547	NM_001177969_exon_11_0_chr2_37028444_f	0	+
chr2	37032580	37032807	NM_001177969_exon_12_0_chr2_37032581_f	0	+
chr2	37035614	37036128	NM_001177969_exon_13_0_chr2_37035615_f	0	+
chr2	37041325	37041937	NM_001177969_exon_14_0_chr2_37041326_f	0	+
chr2	36923832	36924116	NM_001328661_exon_0_0_chr2_36923833_f	0	+
chr2	36943495	36943565	NM_001328661_exon_1_0_chr2_36943496_f	0	+
chr2	36956568	36956634	NM_001328661_exon_2_0_chr2_36956569_f	0	+
chr2	36970242	36970399	NM_001328661_exon_3_0_chr2_36970243_f	0	+
chr2	36982063	36982197	NM_001328661_exon_4_0_chr2_36982064_f	0	+
chr2	36986111	36986189	NM_001328661_exon_5_0_chr2_36986112_f	0	+
chr2	36994236	36994428	NM_001328661_exon_6_0_chr2_36994237_f	0	+
chr2	37000933	37000990	NM_001328661_exon_7_0_chr2_37000934_f	0	+
chr2	37008869	37008914	NM_001328661_exon_8_0_chr2_37008870_f	0	+
chr2	37010482	37010545	NM_001328661_exon_9_0_chr2_37010483_f	0	+
chr2	37014271	37014419	NM_001328661_exon_10_0_chr2_37014272_f	0	+
chr2	37028443	37028547	NM_001328661_exon_11_0_chr2_37028444_f	0	+
chr2	37032580	37032807	NM_001328661_exon_12_0_chr2_37032581_f	0	+
chr2	37035614	37036128	NM_001328661_exon_13_0_chr2_37035615_f	0	+
chr2	37041325	37041937	NM_001328661_exon_14_0_chr2_37041326_f	0	+
chr2	37477645	37480493	NM_005813_exon_0_0_chr2_37477646_r	0	-
chr2	37481346	37481432	NM_005813_exon_1_0_chr2_37481347_r	0	-
chr2	37483804	37484072	NM_005813_exon_2_0_chr2_37483805_r	0	-
chr2	37486725	37486824	NM_005813_exon_3_0_chr2_37486726_r	0	-
chr2	37487365	37487527	NM_005813_exon_4_0_chr2_37487366_r	0	-
chr2	37494572	37494679	NM_005813_exon_5_0_chr2_37494573_r	0	-
chr2	37496757	37496830	NM_005813_exon_6_0_chr2_37496758_r	0	-
chr2	37499522	37499575	NM_005813_exon_7_0_chr2_37499523_r	0	-
chr2	37501563	37501840	NM_005813_exon_8_0_chr2_37501564_r	0	-
chr2	37502909	37502987	NM_005813_exon_9_0_chr2_37502910_r	0	-
chr2	37505008	37505132	NM_005813_exon_10_0_chr2_37505009_r	0	-
chr2	37506888	37507072	NM_005813_exon_11_0_chr2_37506889_r	0	-
chr2	37509684	37509762	NM_005813_exon_12_0_chr2_37509685_r	0	-
chr2	37513319	37513512	NM_005813_exon_13_0_chr2_37513320_r	0	-
chr2	37516498	37516656	NM_005813_exon_14_0_chr2_37516499_r	0	-
chr2	37518010	37518142	NM_005813_exon_15_0_chr2_37518011_r	0	-
chr2	37520275	37520414	NM_005813_exon_16_0_chr2_37520276_r	0	-
chr2	37543379	37544227	NM_005813_exon_17_0_chr2_37543380_r	0	-
chr2	37332283	37334538	NM_002759_exon_0_0_chr2_37332284_r	0	-
chr2	37334616	37334670	NM_002759_exon_1_0_chr2_37334617_r	0	-
chr2	37336336	37336438	NM_002759_exon_2_0_chr2_37336337_r	0	-
chr2	37341873	37342002	NM_002759_exon_3_0_chr2_37341874_r	0	-
chr2	37347101	37347282	NM_002759_exon_4_0_chr2_37347102_r	0	-
chr2	37349648	37349807	NM_002759_exon_5_0_chr2_37349649_r	0	-
chr2	37353431	37353554	NM_002759_exon_6_0_chr2_37353432_r	0	-
chr2	37362626	37362689	NM_002759_exon_7_0_chr2_37362627_r	0	-
chr2	37364125	37364160	NM_002759_exon_8_0_chr2_37364126_r	0	-
chr2	37365412	37365506	NM_002759_exon_9_0_chr2_37365413_r	0	-
chr2	37365651	37365728	NM_002759_exon_10_0_chr2_37365652_r	0	-
chr2	37366773	37366900	NM_002759_exon_11_0_chr2_37366774_r	0	-
chr2	37368695	37368844	NM_002759_exon_12_0_chr2_37368696_r	0	-
chr2	37373995	37374116	NM_002759_exon_13_0_chr2_37373996_r	0	-
chr2	37374830	37374965	NM_002759_exon_14_0_chr2_37374831_r	0	-
chr2	37375999	37376400	NM_002759_exon_15_0_chr2_37376000_r	0	-
chr2	37384050	37384190	NM_002759_exon_16_0_chr2_37384051_r	0	-
chr2	37064840	37076768	NM_003162_exon_0_0_chr2_37064841_r	0	-
chr2	37076856	37076943	NM_003162_exon_1_0_chr2_37076857_r	0	-
chr2	37078142	37078250	NM_003162_exon_2_0_chr2_37078143_r	0	-
chr2	37082354	37082495	NM_003162_exon_3_0_chr2_37082355_r	0	-
chr2	37084998	37085166	NM_003162_exon_4_0_chr2_37084999_r	0	-
chr2	37088274	37088396	NM_003162_exon_5_0_chr2_37088275_r	0	-
chr2	37094956	37095004	NM_003162_exon_6_0_chr2_37094957_r	0	-
chr2	37096696	37096872	NM_003162_exon_7_0_chr2_37096697_r	0	-
chr2	37105033	37105170	NM_003162_exon_8_0_chr2_37105034_r	0	-
chr2	37111074	37111218	NM_003162_exon_9_0_chr2_37111075_r	0	-
chr2	37113858	37113969	NM_003162_exon_10_0_chr2_37113859_r	0	-
chr2	37121040	37121176	NM_003162_exon_11_0_chr2_37121041_r	0	-
chr2	37126665	37126801	NM_003162_exon_12_0_chr2_37126666_r	0	-
chr2	37129726	37129894	NM_003162_exon_13_0_chr2_37129727_r	0	-
chr2	37132682	37132761	NM_003162_exon_14_0_chr2_37132683_r	0	-
chr2	37143220	37143294	NM_003162_exon_15_0_chr2_37143221_r	0	-
chr2	37152247	37152351	NM_003162_exon_16_0_chr2_37152248_r	0	-
chr2	37193372	37193615	NM_003162_exon_17_0_chr2_37193373_r	0	-
chr2	36923832	36924116	NM_001177972_exon_0_0_chr2_36923833_f	0	+
chr2	36943495	36943565	NM_001177972_exon_1_0_chr2_36943496_f	0	+
chr2	36956568	36956634	NM_001177972_exon_2_0_chr2_36956569_f	0	+
chr2	36970242	36970399	NM_001177972_exon_3_0_chr2_36970243_f	0	+
chr2	36982063	36982197	NM_001177972_exon_4_0_chr2_36982064_f	0	+
chr2	36986111	36986818	NM_001177972_exon_5_0_chr2_36986112_f	0	+
chr2	36923832	36924116	NM_001177971_exon_0_0_chr2_36923833_f	0	+
chr2	36943495	36943565	NM_001177971_exon_1_0_chr2_36943496_f	0	+
chr2	36956568	36956634	NM_001177971_exon_2_0_chr2_36956569_f	0	+
chr2	36970242	36970399	NM_001177971_exon_3_0_chr2_36970243_f	0	+
chr2	36982063	36982197	NM_001177971_exon_4_0_chr2_36982064_f	0	+
chr2	36986111	36986189	NM_001177971_exon_5_0_chr2_36986112_f	0	+
chr2	36994236	36994428	NM_001177971_exon_6_0_chr2_36994237_f	0	+
chr2	37000933	37000990	NM_001177971_exon_7_0_chr2_37000934_f	0	+
chr2	37010482	37010545	NM_001177971_exon_8_0_chr2_37010483_f	0	+
chr2	37014271	37014419	NM_001177971_exon_9_0_chr2_37014272_f	0	+
chr2	37028443	37028547	NM_001177971_exon_10_0_chr2_37028444_f	0	+
chr2	37032580	37032807	NM_001177971_exon_11_0_chr2_37032581_f	0	+
chr2	37035614	37036128	NM_001177971_exon_12_0_chr2_37035615_f	0	+
chr2	37041325	37041937	NM_001177971_exon_13_0_chr2_37041326_f	0	+
chr2	37458773	37458903	NR_146405_exon_0_0_chr2_37458774_f	0	+
chr2	37459248	37459409	NR_146405_exon_1_0_chr2_37459249_f	0	+
chr2	37463238	37463319	NR_146405_exon_2_0_chr2_37463239_f	0	+
chr2	37464899	37465010	NR_146405_exon_3_0_chr2_37464900_f	0	+
chr2	37468720	37468780	NR_146405_exon_4_0_chr2_37468721_f	0	+
chr2	37471005	37471116	NR_146405_exon_5_0_chr2_37471006_f	0	+
chr2	37473194	37473338	NR_146405_exon_6_0_chr2_37473195_f	0	+
chr2	37474598	37474772	NR_146405_exon_7_0_chr2_37474599_f	0	+
chr2	37475277	37475569	NR_146405_exon_8_0_chr2_37475278_f	0	+
chr2	37497729	37498508	NR_146405_exon_9_0_chr2_37497730_f	0	+
chr2	37458773	37458903	NR_146409_exon_0_0_chr2_37458774_f	0	+
chr2	37459248	37459409	NR_146409_exon_1_0_chr2_37459249_f	0	+
chr2	37463238	37463319	NR_146409_exon_2_0_chr2_37463239_f	0	+
chr2	37464899	37465010	NR_146409_exon_3_0_chr2_37464900_f	0	+
chr2	37468720	37468934	NR_146409_exon_4_0_chr2_37468721_f	0	+
chr2	37469777	37469836	NR_146409_exon_5_0_chr2_37469778_f	0	+
chr2	37471005	37471116	NR_146409_exon_6_0_chr2_37471006_f	0	+
chr2	37473194	37473338	NR_146409_exon_7_0_chr2_37473195_f	0	+
chr2	37474598	37474772	NR_146409_exon_8_0_chr2_37474599_f	0	+
chr2	37475277	37475569	NR_146409_exon_9_0_chr2_37475278_f	0	+
chr2	37485458	37489483	NR_146409_exon_10_0_chr2_37485459_f	0	+
chr2	36923832	36924116	NM_053276_exon_0_0_chr2_36923833_f	0	+
chr2	36943495	36943565	NM_053276_exon_1_0_chr2_36943496_f	0	+
chr2	36956568	36956634	NM_053276_exon_2_0_chr2_36956569_f	0	+
chr2	36970242	36970399	NM_053276_exon_3_0_chr2_36970243_f	0	+
chr2	36982063	36982197	NM_053276_exon_4_0_chr2_36982064_f	0	+
chr2	36986111	36986189	NM_053276_exon_5_0_chr2_36986112_f	0	+
chr2	36994236	36994428	NM_053276_exon_6_0_chr2_36994237_f	0	+
chr2	37000933	37000990	NM_053276_exon_7_0_chr2_37000934_f	0	+
chr2	37002144	37002210	NM_053276_exon_8_0_chr2_37002145_f	0	+
chr2	37008869	37008914	NM_053276_exon_9_0_chr2_37008870_f	0	+
chr2	37010482	37010545	NM_053276_exon_10_0_chr2_37010483_f	0	+
chr2	37014271	37014419	NM_053276_exon_11_0_chr2_37014272_f	0	+
chr2	37028443	37028547	NM_053276_exon_12_0_chr2_37028444_f	0	+
chr2	37032580	37032807	NM_053276_exon_13_0_chr2_37032581_f	0	+
chr2	37035614	37036128	NM_053276_exon_14_0_chr2_37035615_f	0	+
chr2	37041325	37041937	NM_053276_exon_15_0_chr2_37041326_f	0	+
chr2	37332283	37334538	NM_001135651_exon_0_0_chr2_37332284_r	0	-
chr2	37334616	37334670	NM_001135651_exon_1_0_chr2_37334617_r	0	-
chr2	37336336	37336438	NM_001135651_exon_2_0_chr2_37336337_r	0	-
chr2	37341873	37342002	NM_001135651_exon_3_0_chr2_37341874_r	0	-
chr2	37347101	37347282	NM_001135651_exon_4_0_chr2_37347102_r	0	-
chr2	37349648	37349807	NM_001135651_exon_5_0_chr2_37349649_r	0	-
chr2	37353431	37353554	NM_001135651_exon_6_0_chr2_37353432_r	0	-
chr2	37362626	37362689	NM_001135651_exon_7_0_chr2_37362627_r	0	-
chr2	37364125	37364160	NM_001135651_exon_8_0_chr2_37364126_r	0	-
chr2	37365412	37365506	NM_001135651_exon_9_0_chr2_37365413_r	0	-
chr2	37365651	37365728	NM_001135651_exon_10_0_chr2_37365652_r	0	-
chr2	37366773	37366900	NM_001135651_exon_11_0_chr2_37366774_r	0	-
chr2	37368695	37368844	NM_001135651_exon_12_0_chr2_37368696_r	0	-
chr2	37373995	37374116	NM_001135651_exon_13_0_chr2_37373996_r	0	-
chr2	37374830	37374965	NM_001135651_exon_14_0_chr2_37374831_r	0	-
chr2	37375999	37376166	NM_001135651_exon_15_0_chr2_37376000_r	0	-
chr2	37384050	37384190	NM_001135651_exon_16_0_chr2_37384051_r	0	-
chr2	38152461	38152568	NM_001322212_exon_0_0_chr2_38152462_f	0	+
chr2	38156404	38156872	NM_001322212_exon_1_0_chr2_38156405_f	0	+
chr2	38201182	38201357	NM_001322212_exon_2_0_chr2_38201183_f	0	+
chr2	38202354	38202457	NM_001322212_exon_3_0_chr2_38202355_f	0	+
chr2	38208425	38208486	NM_001322212_exon_4_0_chr2_38208426_f	0	+
chr2	38216683	38216759	NM_001322212_exon_5_0_chr2_38216684_f	0	+
chr2	38218362	38218440	NM_001322212_exon_6_0_chr2_38218363_f	0	+
chr2	38224558	38224657	NM_001322212_exon_7_0_chr2_38224559_f	0	+
chr2	38231133	38231187	NM_001322212_exon_8_0_chr2_38231134_f	0	+
chr2	38231278	38231359	NM_001322212_exon_9_0_chr2_38231279_f	0	+
chr2	38294124	38294280	NM_001322212_exon_10_0_chr2_38294125_f	0	+
chr2	38521098	38523732	NM_001330460_exon_0_0_chr2_38521099_r	0	-
chr2	38523827	38523842	NM_001330460_exon_1_0_chr2_38523828_r	0	-
chr2	38525285	38525717	NM_001330460_exon_2_0_chr2_38525286_r	0	-
chr2	38526397	38526469	NM_001330460_exon_3_0_chr2_38526398_r	0	-
chr2	38527413	38527470	NM_001330460_exon_4_0_chr2_38527414_r	0	-
chr2	38536520	38536648	NM_001330460_exon_5_0_chr2_38536521_r	0	-
chr2	38537450	38537589	NM_001330460_exon_6_0_chr2_38537451_r	0	-
chr2	38540292	38540385	NM_001330460_exon_7_0_chr2_38540293_r	0	-
chr2	38541749	38541806	NM_001330460_exon_8_0_chr2_38541750_r	0	-
chr2	38542425	38542476	NM_001330460_exon_9_0_chr2_38542426_r	0	-
chr2	38545676	38545781	NM_001330460_exon_10_0_chr2_38545677_r	0	-
chr2	38546026	38546161	NM_001330460_exon_11_0_chr2_38546027_r	0	-
chr2	38603257	38603672	NM_001330460_exon_12_0_chr2_38603258_r	0	-
chr2	38521098	38523255	NM_001330458_exon_0_0_chr2_38521099_r	0	-
chr2	38525285	38525717	NM_001330458_exon_1_0_chr2_38525286_r	0	-
chr2	38526397	38526469	NM_001330458_exon_2_0_chr2_38526398_r	0	-
chr2	38527413	38527470	NM_001330458_exon_3_0_chr2_38527414_r	0	-
chr2	38536520	38536648	NM_001330458_exon_4_0_chr2_38536521_r	0	-
chr2	38537450	38537589	NM_001330458_exon_5_0_chr2_38537451_r	0	-
chr2	38540292	38540385	NM_001330458_exon_6_0_chr2_38540293_r	0	-
chr2	38541749	38541806	NM_001330458_exon_7_0_chr2_38541750_r	0	-
chr2	38542425	38542476	NM_001330458_exon_8_0_chr2_38542426_r	0	-
chr2	38545676	38545781	NM_001330458_exon_9_0_chr2_38545677_r	0	-
chr2	38546026	38546161	NM_001330458_exon_10_0_chr2_38546027_r	0	-
chr2	38604284	38604565	NM_001330458_exon_11_0_chr2_38604285_r	0	-
chr2	37869024	37873965	NM_006449_exon_0_0_chr2_37869025_r	0	-
chr2	37898568	37899342	NM_006449_exon_1_0_chr2_37898569_r	0	-
chr2	37869024	37873965	NM_001270438_exon_0_0_chr2_37869025_r	0	-
chr2	37899227	37899342	NM_001270438_exon_1_0_chr2_37899228_r	0	-
chr2	37869024	37873965	NM_001270437_exon_0_0_chr2_37869025_r	0	-
chr2	37899203	37899342	NM_001270437_exon_1_0_chr2_37899204_r	0	-
chr2	37869024	37873965	NM_001270436_exon_0_0_chr2_37869025_r	0	-
chr2	37899495	37899678	NM_001270436_exon_1_0_chr2_37899496_r	0	-
chr2	38177586	38177738	NM_144713_exon_0_0_chr2_38177587_f	0	+
chr2	38178375	38179344	NM_144713_exon_1_0_chr2_38178376_f	0	+
chr2	38201182	38201357	NM_144713_exon_2_0_chr2_38201183_f	0	+
chr2	38202354	38202457	NM_144713_exon_3_0_chr2_38202355_f	0	+
chr2	38208425	38208486	NM_144713_exon_4_0_chr2_38208426_f	0	+
chr2	38216683	38216759	NM_144713_exon_5_0_chr2_38216684_f	0	+
chr2	38218362	38218440	NM_144713_exon_6_0_chr2_38218363_f	0	+
chr2	38224558	38224657	NM_144713_exon_7_0_chr2_38224559_f	0	+
chr2	38231133	38231187	NM_144713_exon_8_0_chr2_38231134_f	0	+
chr2	38231278	38231359	NM_144713_exon_9_0_chr2_38231279_f	0	+
chr2	38294124	38294285	NM_144713_exon_10_0_chr2_38294125_f	0	+
chr2	38521098	38523732	NM_022374_exon_0_0_chr2_38521099_r	0	-
chr2	38525285	38525717	NM_022374_exon_1_0_chr2_38525286_r	0	-
chr2	38526397	38526469	NM_022374_exon_2_0_chr2_38526398_r	0	-
chr2	38527413	38527470	NM_022374_exon_3_0_chr2_38527414_r	0	-
chr2	38536520	38536648	NM_022374_exon_4_0_chr2_38536521_r	0	-
chr2	38537450	38537589	NM_022374_exon_5_0_chr2_38537451_r	0	-
chr2	38540292	38540385	NM_022374_exon_6_0_chr2_38540293_r	0	-
chr2	38541749	38541806	NM_022374_exon_7_0_chr2_38541750_r	0	-
chr2	38542425	38542476	NM_022374_exon_8_0_chr2_38542426_r	0	-
chr2	38545676	38545781	NM_022374_exon_9_0_chr2_38545677_r	0	-
chr2	38546026	38546161	NM_022374_exon_10_0_chr2_38546027_r	0	-
chr2	38570409	38570654	NM_022374_exon_11_0_chr2_38570410_r	0	-
chr2	38604284	38604565	NM_022374_exon_12_0_chr2_38604285_r	0	-
chr2	38521098	38523732	NM_001330463_exon_0_0_chr2_38521099_r	0	-
chr2	38523827	38523842	NM_001330463_exon_1_0_chr2_38523828_r	0	-
chr2	38525285	38525717	NM_001330463_exon_2_0_chr2_38525286_r	0	-
chr2	38526397	38526469	NM_001330463_exon_3_0_chr2_38526398_r	0	-
chr2	38527413	38527470	NM_001330463_exon_4_0_chr2_38527414_r	0	-
chr2	38536520	38536648	NM_001330463_exon_5_0_chr2_38536521_r	0	-
chr2	38537450	38537589	NM_001330463_exon_6_0_chr2_38537451_r	0	-
chr2	38540292	38540385	NM_001330463_exon_7_0_chr2_38540293_r	0	-
chr2	38541749	38541806	NM_001330463_exon_8_0_chr2_38541750_r	0	-
chr2	38542425	38542476	NM_001330463_exon_9_0_chr2_38542426_r	0	-
chr2	38545676	38545781	NM_001330463_exon_10_0_chr2_38545677_r	0	-
chr2	38546026	38546161	NM_001330463_exon_11_0_chr2_38546027_r	0	-
chr2	38570409	38570654	NM_001330463_exon_12_0_chr2_38570410_r	0	-
chr2	38604284	38604565	NM_001330463_exon_13_0_chr2_38604285_r	0	-
chr2	38521098	38523255	NM_001135673_exon_0_0_chr2_38521099_r	0	-
chr2	38525285	38525717	NM_001135673_exon_1_0_chr2_38525286_r	0	-
chr2	38526397	38526469	NM_001135673_exon_2_0_chr2_38526398_r	0	-
chr2	38527413	38527470	NM_001135673_exon_3_0_chr2_38527414_r	0	-
chr2	38536520	38536648	NM_001135673_exon_4_0_chr2_38536521_r	0	-
chr2	38537450	38537589	NM_001135673_exon_5_0_chr2_38537451_r	0	-
chr2	38540292	38540385	NM_001135673_exon_6_0_chr2_38540293_r	0	-
chr2	38541749	38541806	NM_001135673_exon_7_0_chr2_38541750_r	0	-
chr2	38542425	38542476	NM_001135673_exon_8_0_chr2_38542426_r	0	-
chr2	38545676	38545781	NM_001135673_exon_9_0_chr2_38545677_r	0	-
chr2	38546026	38546161	NM_001135673_exon_10_0_chr2_38546027_r	0	-
chr2	38570409	38570654	NM_001135673_exon_11_0_chr2_38570410_r	0	-
chr2	38604284	38604565	NM_001135673_exon_12_0_chr2_38604285_r	0	-
chr2	38521098	38523255	NM_001308076_exon_0_0_chr2_38521099_r	0	-
chr2	38525285	38525717	NM_001308076_exon_1_0_chr2_38525286_r	0	-
chr2	38526397	38526469	NM_001308076_exon_2_0_chr2_38526398_r	0	-
chr2	38527413	38527470	NM_001308076_exon_3_0_chr2_38527414_r	0	-
chr2	38536520	38536648	NM_001308076_exon_4_0_chr2_38536521_r	0	-
chr2	38537450	38537589	NM_001308076_exon_5_0_chr2_38537451_r	0	-
chr2	38540292	38540385	NM_001308076_exon_6_0_chr2_38540293_r	0	-
chr2	38541749	38541806	NM_001308076_exon_7_0_chr2_38541750_r	0	-
chr2	38542425	38542476	NM_001308076_exon_8_0_chr2_38542426_r	0	-
chr2	38545676	38545781	NM_001308076_exon_9_0_chr2_38545677_r	0	-
chr2	38546026	38546161	NM_001308076_exon_10_0_chr2_38546027_r	0	-
chr2	38570409	38570654	NM_001308076_exon_11_0_chr2_38570410_r	0	-
chr2	38603257	38603672	NM_001308076_exon_12_0_chr2_38603258_r	0	-
chr2	38521098	38523732	NM_001330461_exon_0_0_chr2_38521099_r	0	-
chr2	38523827	38523842	NM_001330461_exon_1_0_chr2_38523828_r	0	-
chr2	38525285	38525717	NM_001330461_exon_2_0_chr2_38525286_r	0	-
chr2	38526397	38526469	NM_001330461_exon_3_0_chr2_38526398_r	0	-
chr2	38527413	38527470	NM_001330461_exon_4_0_chr2_38527414_r	0	-
chr2	38536520	38536648	NM_001330461_exon_5_0_chr2_38536521_r	0	-
chr2	38537450	38537589	NM_001330461_exon_6_0_chr2_38537451_r	0	-
chr2	38540292	38540385	NM_001330461_exon_7_0_chr2_38540293_r	0	-
chr2	38541749	38541806	NM_001330461_exon_8_0_chr2_38541750_r	0	-
chr2	38542425	38542476	NM_001330461_exon_9_0_chr2_38542426_r	0	-
chr2	38545676	38545781	NM_001330461_exon_10_0_chr2_38545677_r	0	-
chr2	38546026	38546161	NM_001330461_exon_11_0_chr2_38546027_r	0	-
chr2	38604284	38604565	NM_001330461_exon_12_0_chr2_38604285_r	0	-
chr2	38521098	38523732	NM_001330459_exon_0_0_chr2_38521099_r	0	-
chr2	38523827	38523842	NM_001330459_exon_1_0_chr2_38523828_r	0	-
chr2	38525285	38525717	NM_001330459_exon_2_0_chr2_38525286_r	0	-
chr2	38526397	38526469	NM_001330459_exon_3_0_chr2_38526398_r	0	-
chr2	38527413	38527470	NM_001330459_exon_4_0_chr2_38527414_r	0	-
chr2	38536520	38536648	NM_001330459_exon_5_0_chr2_38536521_r	0	-
chr2	38537450	38537589	NM_001330459_exon_6_0_chr2_38537451_r	0	-
chr2	38540292	38540385	NM_001330459_exon_7_0_chr2_38540293_r	0	-
chr2	38541749	38541806	NM_001330459_exon_8_0_chr2_38541750_r	0	-
chr2	38542425	38542476	NM_001330459_exon_9_0_chr2_38542426_r	0	-
chr2	38545676	38545781	NM_001330459_exon_10_0_chr2_38545677_r	0	-
chr2	38546026	38546161	NM_001330459_exon_11_0_chr2_38546027_r	0	-
chr2	38570409	38570654	NM_001330459_exon_12_0_chr2_38570410_r	0	-
chr2	38603257	38603672	NM_001330459_exon_13_0_chr2_38603258_r	0	-
chr2	38521098	38523255	NM_001330464_exon_0_0_chr2_38521099_r	0	-
chr2	38525285	38525717	NM_001330464_exon_1_0_chr2_38525286_r	0	-
chr2	38526397	38526469	NM_001330464_exon_2_0_chr2_38526398_r	0	-
chr2	38527413	38527470	NM_001330464_exon_3_0_chr2_38527414_r	0	-
chr2	38536520	38536648	NM_001330464_exon_4_0_chr2_38536521_r	0	-
chr2	38537450	38537589	NM_001330464_exon_5_0_chr2_38537451_r	0	-
chr2	38540292	38540385	NM_001330464_exon_6_0_chr2_38540293_r	0	-
chr2	38541749	38541806	NM_001330464_exon_7_0_chr2_38541750_r	0	-
chr2	38542425	38542476	NM_001330464_exon_8_0_chr2_38542426_r	0	-
chr2	38544380	38545781	NM_001330464_exon_9_0_chr2_38544381_r	0	-
chr2	38546026	38546161	NM_001330464_exon_10_0_chr2_38546027_r	0	-
chr2	38570409	38570654	NM_001330464_exon_11_0_chr2_38570410_r	0	-
chr2	38604284	38604565	NM_001330464_exon_12_0_chr2_38604285_r	0	-
chr2	38521098	38523732	NM_001330462_exon_0_0_chr2_38521099_r	0	-
chr2	38523827	38523842	NM_001330462_exon_1_0_chr2_38523828_r	0	-
chr2	38525285	38525717	NM_001330462_exon_2_0_chr2_38525286_r	0	-
chr2	38526397	38526469	NM_001330462_exon_3_0_chr2_38526398_r	0	-
chr2	38527413	38527470	NM_001330462_exon_4_0_chr2_38527414_r	0	-
chr2	38536520	38536648	NM_001330462_exon_5_0_chr2_38536521_r	0	-
chr2	38537450	38537589	NM_001330462_exon_6_0_chr2_38537451_r	0	-
chr2	38540292	38540385	NM_001330462_exon_7_0_chr2_38540293_r	0	-
chr2	38541749	38541806	NM_001330462_exon_8_0_chr2_38541750_r	0	-
chr2	38542425	38542476	NM_001330462_exon_9_0_chr2_38542426_r	0	-
chr2	38545676	38545781	NM_001330462_exon_10_0_chr2_38545677_r	0	-
chr2	38546026	38546161	NM_001330462_exon_11_0_chr2_38546027_r	0	-
chr2	38570409	38570654	NM_001330462_exon_12_0_chr2_38570410_r	0	-
chr2	38605163	38605726	NM_001330462_exon_13_0_chr2_38605164_r	0	-
chr2	38358246	38358332	NR_027252_exon_0_0_chr2_38358247_f	0	+
chr2	38358652	38358756	NR_027252_exon_1_0_chr2_38358653_f	0	+
chr2	38407430	38408993	NR_027252_exon_2_0_chr2_38407431_f	0	+
chr2	39664556	39664676	NR_037875_exon_0_0_chr2_39664557_f	0	+
chr2	39680979	39681072	NR_037875_exon_1_0_chr2_39680980_f	0	+
chr2	39681437	39681506	NR_037875_exon_2_0_chr2_39681438_f	0	+
chr2	39743554	39743682	NR_037875_exon_3_0_chr2_39743555_f	0	+
chr2	39745723	39745851	NR_037875_exon_4_0_chr2_39745724_f	0	+
chr2	39826505	39828484	NR_037875_exon_5_0_chr2_39826506_f	0	+
chr2	39395185	39395848	NR_144521_exon_0_0_chr2_39395186_r	0	-
chr2	39406327	39406462	NR_144521_exon_1_0_chr2_39406328_r	0	-
chr2	39411731	39411788	NR_144521_exon_2_0_chr2_39411732_r	0	-
chr2	39414767	39414850	NR_144521_exon_3_0_chr2_39414768_r	0	-
chr2	39417445	39417643	NR_144521_exon_4_0_chr2_39417446_r	0	-
chr2	39424092	39424201	NR_144521_exon_5_0_chr2_39424093_r	0	-
chr2	39431667	39431758	NR_144521_exon_6_0_chr2_39431668_r	0	-
chr2	39440540	39440613	NR_144521_exon_7_0_chr2_39440541_r	0	-
chr2	39452979	39453101	NR_144521_exon_8_0_chr2_39452980_r	0	-
chr2	39456505	39456729	NR_144521_exon_9_0_chr2_39456506_r	0	-
chr2	39471011	39471124	NR_144521_exon_10_0_chr2_39471012_r	0	-
chr2	39146503	39146613	NM_001145451_exon_0_0_chr2_39146504_f	0	+
chr2	39148514	39148564	NM_001145451_exon_1_0_chr2_39148515_f	0	+
chr2	39156047	39156212	NM_001145451_exon_2_0_chr2_39156048_f	0	+
chr2	39156849	39156971	NM_001145451_exon_3_0_chr2_39156850_f	0	+
chr2	39158249	39158392	NM_001145451_exon_4_0_chr2_39158250_f	0	+
chr2	39162915	39162975	NM_001145451_exon_5_0_chr2_39162916_f	0	+
chr2	39164475	39164700	NM_001145451_exon_6_0_chr2_39164476_f	0	+
chr2	39171041	39171171	NM_001145451_exon_7_0_chr2_39171042_f	0	+
chr2	39178129	39178262	NM_001145451_exon_8_0_chr2_39178130_f	0	+
chr2	39180302	39180386	NM_001145451_exon_9_0_chr2_39180303_f	0	+
chr2	39181513	39181597	NM_001145451_exon_10_0_chr2_39181514_f	0	+
chr2	39184039	39184188	NM_001145451_exon_11_0_chr2_39184040_f	0	+
chr2	39185174	39185339	NM_001145451_exon_12_0_chr2_39185175_f	0	+
chr2	39186981	39187789	NM_001145451_exon_13_0_chr2_39186982_f	0	+
chr2	39193146	39193286	NM_001145451_exon_14_0_chr2_39193147_f	0	+
chr2	39200854	39202590	NM_001145451_exon_15_0_chr2_39200855_f	0	+
chr2	39024875	39025584	NM_198963_exon_0_0_chr2_39024876_r	0	-
chr2	39029856	39030057	NM_198963_exon_1_0_chr2_39029857_r	0	-
chr2	39033700	39033835	NM_198963_exon_2_0_chr2_39033701_r	0	-
chr2	39040962	39041037	NM_198963_exon_3_0_chr2_39040963_r	0	-
chr2	39042662	39042797	NM_198963_exon_4_0_chr2_39042663_r	0	-
chr2	39046018	39046102	NM_198963_exon_5_0_chr2_39046019_r	0	-
chr2	39046190	39046286	NM_198963_exon_6_0_chr2_39046191_r	0	-
chr2	39050134	39050411	NM_198963_exon_7_0_chr2_39050135_r	0	-
chr2	39052988	39053189	NM_198963_exon_8_0_chr2_39052989_r	0	-
chr2	39053657	39053831	NM_198963_exon_9_0_chr2_39053658_r	0	-
chr2	39055481	39055578	NM_198963_exon_10_0_chr2_39055482_r	0	-
chr2	39064972	39065089	NM_198963_exon_11_0_chr2_39064973_r	0	-
chr2	39070146	39070352	NM_198963_exon_12_0_chr2_39070147_r	0	-
chr2	39074160	39074215	NM_198963_exon_13_0_chr2_39074161_r	0	-
chr2	39075410	39075544	NM_198963_exon_14_0_chr2_39075411_r	0	-
chr2	39081195	39081320	NM_198963_exon_15_0_chr2_39081196_r	0	-
chr2	39082198	39082394	NM_198963_exon_16_0_chr2_39082199_r	0	-
chr2	39083481	39083603	NM_198963_exon_17_0_chr2_39083482_r	0	-
chr2	39085802	39085978	NM_198963_exon_18_0_chr2_39085803_r	0	-
chr2	39088140	39088979	NM_198963_exon_19_0_chr2_39088141_r	0	-
chr2	39089286	39089475	NM_198963_exon_20_0_chr2_39089287_r	0	-
chr2	39090502	39090661	NM_198963_exon_21_0_chr2_39090503_r	0	-
chr2	39095323	39095553	NM_198963_exon_22_0_chr2_39095324_r	0	-
chr2	39102928	39103075	NM_198963_exon_23_0_chr2_39102929_r	0	-
chr2	39208689	39213456	NM_005633_exon_0_0_chr2_39208690_r	0	-
chr2	39214613	39214732	NM_005633_exon_1_0_chr2_39214614_r	0	-
chr2	39216410	39216455	NM_005633_exon_2_0_chr2_39216411_r	0	-
chr2	39222263	39222528	NM_005633_exon_3_0_chr2_39222264_r	0	-
chr2	39224062	39224179	NM_005633_exon_4_0_chr2_39224063_r	0	-
chr2	39224393	39224566	NM_005633_exon_5_0_chr2_39224394_r	0	-
chr2	39233552	39233670	NM_005633_exon_6_0_chr2_39233553_r	0	-
chr2	39234171	39234334	NM_005633_exon_7_0_chr2_39234172_r	0	-
chr2	39237724	39237844	NM_005633_exon_8_0_chr2_39237725_r	0	-
chr2	39239266	39239489	NM_005633_exon_9_0_chr2_39239267_r	0	-
chr2	39240600	39240704	NM_005633_exon_10_0_chr2_39240601_r	0	-
chr2	39241007	39241130	NM_005633_exon_11_0_chr2_39241008_r	0	-
chr2	39241905	39241987	NM_005633_exon_12_0_chr2_39241906_r	0	-
chr2	39249710	39250366	NM_005633_exon_13_0_chr2_39249711_r	0	-
chr2	39251150	39251278	NM_005633_exon_14_0_chr2_39251151_r	0	-
chr2	39262352	39262451	NM_005633_exon_15_0_chr2_39262353_r	0	-
chr2	39262530	39262641	NM_005633_exon_16_0_chr2_39262531_r	0	-
chr2	39278284	39278428	NM_005633_exon_17_0_chr2_39278285_r	0	-
chr2	39281754	39281964	NM_005633_exon_18_0_chr2_39281755_r	0	-
chr2	39283842	39284007	NM_005633_exon_19_0_chr2_39283843_r	0	-
chr2	39285813	39285945	NM_005633_exon_20_0_chr2_39285814_r	0	-
chr2	39294768	39294894	NM_005633_exon_21_0_chr2_39294769_r	0	-
chr2	39347476	39347604	NM_005633_exon_22_0_chr2_39347477_r	0	-
chr2	39405687	39406462	NR_144520_exon_0_0_chr2_39405688_r	0	-
chr2	39411731	39411788	NR_144520_exon_1_0_chr2_39411732_r	0	-
chr2	39414767	39414850	NR_144520_exon_2_0_chr2_39414768_r	0	-
chr2	39417445	39417643	NR_144520_exon_3_0_chr2_39417446_r	0	-
chr2	39424092	39424201	NR_144520_exon_4_0_chr2_39424093_r	0	-
chr2	39431667	39431758	NR_144520_exon_5_0_chr2_39431668_r	0	-
chr2	39440540	39440613	NR_144520_exon_6_0_chr2_39440541_r	0	-
chr2	39452979	39453101	NR_144520_exon_7_0_chr2_39452980_r	0	-
chr2	39456505	39456729	NR_144520_exon_8_0_chr2_39456506_r	0	-
chr2	39405687	39405900	NM_001346911_exon_0_0_chr2_39405688_r	0	-
chr2	39406327	39406462	NM_001346911_exon_1_0_chr2_39406328_r	0	-
chr2	39411731	39411788	NM_001346911_exon_2_0_chr2_39411732_r	0	-
chr2	39414767	39414850	NM_001346911_exon_3_0_chr2_39414768_r	0	-
chr2	39417445	39417643	NM_001346911_exon_4_0_chr2_39417446_r	0	-
chr2	39431667	39431758	NM_001346911_exon_5_0_chr2_39431668_r	0	-
chr2	39440540	39440613	NM_001346911_exon_6_0_chr2_39440541_r	0	-
chr2	39452979	39453101	NM_001346911_exon_7_0_chr2_39452980_r	0	-
chr2	39456505	39456729	NM_001346911_exon_8_0_chr2_39456506_r	0	-
chr2	39405687	39406462	NM_001009565_exon_0_0_chr2_39405688_r	0	-
chr2	39411731	39411788	NM_001009565_exon_1_0_chr2_39411732_r	0	-
chr2	39414767	39414850	NM_001009565_exon_2_0_chr2_39414768_r	0	-
chr2	39417445	39417643	NM_001009565_exon_3_0_chr2_39417446_r	0	-
chr2	39431667	39431758	NM_001009565_exon_4_0_chr2_39431668_r	0	-
chr2	39440540	39440613	NM_001009565_exon_5_0_chr2_39440541_r	0	-
chr2	39452979	39453101	NM_001009565_exon_6_0_chr2_39452980_r	0	-
chr2	39456505	39456729	NM_001009565_exon_7_0_chr2_39456506_r	0	-
chr2	39024875	39025584	NM_001329963_exon_0_0_chr2_39024876_r	0	-
chr2	39029856	39030057	NM_001329963_exon_1_0_chr2_39029857_r	0	-
chr2	39033700	39033835	NM_001329963_exon_2_0_chr2_39033701_r	0	-
chr2	39040962	39041037	NM_001329963_exon_3_0_chr2_39040963_r	0	-
chr2	39042662	39042797	NM_001329963_exon_4_0_chr2_39042663_r	0	-
chr2	39046018	39046102	NM_001329963_exon_5_0_chr2_39046019_r	0	-
chr2	39046190	39046286	NM_001329963_exon_6_0_chr2_39046191_r	0	-
chr2	39050134	39050411	NM_001329963_exon_7_0_chr2_39050135_r	0	-
chr2	39052988	39053189	NM_001329963_exon_8_0_chr2_39052989_r	0	-
chr2	39053657	39053831	NM_001329963_exon_9_0_chr2_39053658_r	0	-
chr2	39055481	39055578	NM_001329963_exon_10_0_chr2_39055482_r	0	-
chr2	39064972	39065089	NM_001329963_exon_11_0_chr2_39064973_r	0	-
chr2	39070146	39070352	NM_001329963_exon_12_0_chr2_39070147_r	0	-
chr2	39074160	39074215	NM_001329963_exon_13_0_chr2_39074161_r	0	-
chr2	39075410	39075544	NM_001329963_exon_14_0_chr2_39075411_r	0	-
chr2	39081195	39081320	NM_001329963_exon_15_0_chr2_39081196_r	0	-
chr2	39082198	39082394	NM_001329963_exon_16_0_chr2_39082199_r	0	-
chr2	39083481	39083603	NM_001329963_exon_17_0_chr2_39083482_r	0	-
chr2	39085802	39085978	NM_001329963_exon_18_0_chr2_39085803_r	0	-
chr2	39088140	39088979	NM_001329963_exon_19_0_chr2_39088141_r	0	-
chr2	39089286	39089475	NM_001329963_exon_20_0_chr2_39089287_r	0	-
chr2	39090502	39090661	NM_001329963_exon_21_0_chr2_39090503_r	0	-
chr2	39095456	39095553	NM_001329963_exon_22_0_chr2_39095457_r	0	-
chr2	39102928	39103075	NM_001329963_exon_23_0_chr2_39102929_r	0	-
chr2	39476406	39477846	NM_001270425_exon_0_0_chr2_39476407_r	0	-
chr2	39478970	39479026	NM_001270425_exon_1_0_chr2_39478971_r	0	-
chr2	39481590	39481661	NM_001270425_exon_2_0_chr2_39481591_r	0	-
chr2	39485488	39485581	NM_001270425_exon_3_0_chr2_39485489_r	0	-
chr2	39485659	39485728	NM_001270425_exon_4_0_chr2_39485660_r	0	-
chr2	39487746	39487918	NM_001270425_exon_5_0_chr2_39487747_r	0	-
chr2	39492343	39492447	NM_001270425_exon_6_0_chr2_39492344_r	0	-
chr2	39494329	39494388	NM_001270425_exon_7_0_chr2_39494330_r	0	-
chr2	39499423	39499541	NM_001270425_exon_8_0_chr2_39499424_r	0	-
chr2	39499622	39499683	NM_001270425_exon_9_0_chr2_39499623_r	0	-
chr2	39505547	39505627	NM_001270425_exon_10_0_chr2_39505548_r	0	-
chr2	39507412	39507497	NM_001270425_exon_11_0_chr2_39507413_r	0	-
chr2	39509653	39509695	NM_001270425_exon_12_0_chr2_39509654_r	0	-
chr2	39513992	39514105	NM_001270425_exon_13_0_chr2_39513993_r	0	-
chr2	39515261	39515421	NM_001270425_exon_14_0_chr2_39515262_r	0	-
chr2	39517432	39517475	NM_001270425_exon_15_0_chr2_39517433_r	0	-
chr2	39519913	39519967	NM_001270425_exon_16_0_chr2_39519914_r	0	-
chr2	39520370	39520409	NM_001270425_exon_17_0_chr2_39520371_r	0	-
chr2	39526883	39526942	NM_001270425_exon_18_0_chr2_39526884_r	0	-
chr2	39536601	39536660	NM_001270425_exon_19_0_chr2_39536602_r	0	-
chr2	39542450	39542529	NM_001270425_exon_20_0_chr2_39542451_r	0	-
chr2	39552658	39552769	NM_001270425_exon_21_0_chr2_39552659_r	0	-
chr2	39552870	39552952	NM_001270425_exon_22_0_chr2_39552871_r	0	-
chr2	39553039	39553102	NM_001270425_exon_23_0_chr2_39553040_r	0	-
chr2	39553286	39553418	NM_001270425_exon_24_0_chr2_39553287_r	0	-
chr2	39559057	39559130	NM_001270425_exon_25_0_chr2_39559058_r	0	-
chr2	39560672	39560715	NM_001270425_exon_26_0_chr2_39560673_r	0	-
chr2	39564060	39564108	NM_001270425_exon_27_0_chr2_39564061_r	0	-
chr2	39564666	39564722	NM_001270425_exon_28_0_chr2_39564667_r	0	-
chr2	39570528	39570593	NM_001270425_exon_29_0_chr2_39570529_r	0	-
chr2	39583389	39583480	NM_001270425_exon_30_0_chr2_39583390_r	0	-
chr2	39605206	39605264	NM_001270425_exon_31_0_chr2_39605207_r	0	-
chr2	39664032	39664453	NM_001270425_exon_32_0_chr2_39664033_r	0	-
chr2	39476406	39477846	NM_003618_exon_0_0_chr2_39476407_r	0	-
chr2	39478970	39479026	NM_003618_exon_1_0_chr2_39478971_r	0	-
chr2	39481590	39481661	NM_003618_exon_2_0_chr2_39481591_r	0	-
chr2	39485488	39485581	NM_003618_exon_3_0_chr2_39485489_r	0	-
chr2	39485659	39485728	NM_003618_exon_4_0_chr2_39485660_r	0	-
chr2	39487746	39487918	NM_003618_exon_5_0_chr2_39487747_r	0	-
chr2	39492343	39492447	NM_003618_exon_6_0_chr2_39492344_r	0	-
chr2	39494329	39494388	NM_003618_exon_7_0_chr2_39494330_r	0	-
chr2	39499423	39499541	NM_003618_exon_8_0_chr2_39499424_r	0	-
chr2	39499622	39499683	NM_003618_exon_9_0_chr2_39499623_r	0	-
chr2	39505547	39505627	NM_003618_exon_10_0_chr2_39505548_r	0	-
chr2	39507412	39507497	NM_003618_exon_11_0_chr2_39507413_r	0	-
chr2	39509653	39509695	NM_003618_exon_12_0_chr2_39509654_r	0	-
chr2	39513992	39514105	NM_003618_exon_13_0_chr2_39513993_r	0	-
chr2	39515261	39515421	NM_003618_exon_14_0_chr2_39515262_r	0	-
chr2	39517432	39517475	NM_003618_exon_15_0_chr2_39517433_r	0	-
chr2	39519913	39519967	NM_003618_exon_16_0_chr2_39519914_r	0	-
chr2	39520370	39520409	NM_003618_exon_17_0_chr2_39520371_r	0	-
chr2	39526883	39526942	NM_003618_exon_18_0_chr2_39526884_r	0	-
chr2	39535083	39535146	NM_003618_exon_19_0_chr2_39535084_r	0	-
chr2	39536601	39536660	NM_003618_exon_20_0_chr2_39536602_r	0	-
chr2	39542450	39542529	NM_003618_exon_21_0_chr2_39542451_r	0	-
chr2	39552658	39552769	NM_003618_exon_22_0_chr2_39552659_r	0	-
chr2	39552870	39552952	NM_003618_exon_23_0_chr2_39552871_r	0	-
chr2	39553039	39553102	NM_003618_exon_24_0_chr2_39553040_r	0	-
chr2	39553286	39553418	NM_003618_exon_25_0_chr2_39553287_r	0	-
chr2	39559057	39559130	NM_003618_exon_26_0_chr2_39559058_r	0	-
chr2	39560672	39560715	NM_003618_exon_27_0_chr2_39560673_r	0	-
chr2	39564060	39564108	NM_003618_exon_28_0_chr2_39564061_r	0	-
chr2	39564666	39564722	NM_003618_exon_29_0_chr2_39564667_r	0	-
chr2	39570528	39570593	NM_003618_exon_30_0_chr2_39570529_r	0	-
chr2	39583389	39583480	NM_003618_exon_31_0_chr2_39583390_r	0	-
chr2	39605206	39605264	NM_003618_exon_32_0_chr2_39605207_r	0	-
chr2	39664032	39664426	NM_003618_exon_33_0_chr2_39664033_r	0	-
chr2	38893051	38893493	NM_138801_exon_0_0_chr2_38893052_f	0	+
chr2	38903053	38903208	NM_138801_exon_1_0_chr2_38903054_f	0	+
chr2	38908421	38908628	NM_138801_exon_2_0_chr2_38908422_f	0	+
chr2	38916954	38917036	NM_138801_exon_3_0_chr2_38916955_f	0	+
chr2	38956697	38956839	NM_138801_exon_4_0_chr2_38956698_f	0	+
chr2	38958876	38959051	NM_138801_exon_5_0_chr2_38958877_f	0	+
chr2	38960629	38961909	NM_138801_exon_6_0_chr2_38960630_f	0	+
chr2	39963199	39964199	NM_001321481_exon_0_0_chr2_39963200_r	0	-
chr2	39971509	39971618	NM_001321481_exon_1_0_chr2_39971510_r	0	-
chr2	39982434	39982549	NM_001321481_exon_2_0_chr2_39982435_r	0	-
chr2	39983028	39983100	NM_001321481_exon_3_0_chr2_39983029_r	0	-
chr2	39988470	39988558	NM_001321481_exon_4_0_chr2_39988471_r	0	-
chr2	39993196	39993249	NM_001321481_exon_5_0_chr2_39993197_r	0	-
chr2	39995563	39995641	NM_001321481_exon_6_0_chr2_39995564_r	0	-
chr2	39996040	39996233	NM_001321481_exon_7_0_chr2_39996041_r	0	-
chr2	39996849	39997259	NM_001321481_exon_8_0_chr2_39996850_r	0	-
chr2	39998644	39998780	NM_001321481_exon_9_0_chr2_39998645_r	0	-
chr2	40006253	40006416	NM_001321481_exon_10_0_chr2_40006254_r	0	-
chr2	39963199	39964199	NM_001321480_exon_0_0_chr2_39963200_r	0	-
chr2	39971509	39971618	NM_001321480_exon_1_0_chr2_39971510_r	0	-
chr2	39982434	39982549	NM_001321480_exon_2_0_chr2_39982435_r	0	-
chr2	39983028	39983100	NM_001321480_exon_3_0_chr2_39983029_r	0	-
chr2	39988470	39988558	NM_001321480_exon_4_0_chr2_39988471_r	0	-
chr2	39993196	39993249	NM_001321480_exon_5_0_chr2_39993197_r	0	-
chr2	39995563	39995641	NM_001321480_exon_6_0_chr2_39995564_r	0	-
chr2	39996040	39996331	NM_001321480_exon_7_0_chr2_39996041_r	0	-
chr2	39996849	39997259	NM_001321480_exon_8_0_chr2_39996850_r	0	-
chr2	39998654	39998780	NM_001321480_exon_9_0_chr2_39998655_r	0	-
chr2	40006253	40006416	NM_001321480_exon_10_0_chr2_40006254_r	0	-
chr2	40339285	40342769	NM_001351486_exon_0_0_chr2_40339286_r	0	-
chr2	40366540	40366816	NM_001351486_exon_1_0_chr2_40366541_r	0	-
chr2	40387904	40388004	NM_001351486_exon_2_0_chr2_40387905_r	0	-
chr2	40391993	40392124	NM_001351486_exon_3_0_chr2_40391994_r	0	-
chr2	40401964	40401982	NM_001351486_exon_4_0_chr2_40401965_r	0	-
chr2	40402400	40402421	NM_001351486_exon_5_0_chr2_40402401_r	0	-
chr2	40404891	40404995	NM_001351486_exon_6_0_chr2_40404892_r	0	-
chr2	40655612	40657444	NM_001351486_exon_7_0_chr2_40655613_r	0	-
chr2	40679043	40679209	NM_001351486_exon_8_0_chr2_40679044_r	0	-
chr2	40339285	40342769	NM_001351485_exon_0_0_chr2_40339286_r	0	-
chr2	40366540	40366816	NM_001351485_exon_1_0_chr2_40366541_r	0	-
chr2	40387904	40388004	NM_001351485_exon_2_0_chr2_40387905_r	0	-
chr2	40391993	40392124	NM_001351485_exon_3_0_chr2_40391994_r	0	-
chr2	40401964	40401982	NM_001351485_exon_4_0_chr2_40401965_r	0	-
chr2	40402400	40402421	NM_001351485_exon_5_0_chr2_40402401_r	0	-
chr2	40405526	40405633	NM_001351485_exon_6_0_chr2_40405527_r	0	-
chr2	40655612	40657444	NM_001351485_exon_7_0_chr2_40655613_r	0	-
chr2	40678599	40678829	NM_001351485_exon_8_0_chr2_40678600_r	0	-
chr2	40339285	40342769	NM_001351484_exon_0_0_chr2_40339286_r	0	-
chr2	40366540	40366816	NM_001351484_exon_1_0_chr2_40366541_r	0	-
chr2	40387904	40388004	NM_001351484_exon_2_0_chr2_40387905_r	0	-
chr2	40391993	40392124	NM_001351484_exon_3_0_chr2_40391994_r	0	-
chr2	40401964	40401982	NM_001351484_exon_4_0_chr2_40401965_r	0	-
chr2	40402400	40402421	NM_001351484_exon_5_0_chr2_40402401_r	0	-
chr2	40405526	40405633	NM_001351484_exon_6_0_chr2_40405527_r	0	-
chr2	40655612	40657444	NM_001351484_exon_7_0_chr2_40655613_r	0	-
chr2	40679043	40679209	NM_001351484_exon_8_0_chr2_40679044_r	0	-
chr2	40339285	40342769	NM_021097_exon_0_0_chr2_40339286_r	0	-
chr2	40366540	40366816	NM_021097_exon_1_0_chr2_40366541_r	0	-
chr2	40387904	40388004	NM_021097_exon_2_0_chr2_40387905_r	0	-
chr2	40391993	40392124	NM_021097_exon_3_0_chr2_40391994_r	0	-
chr2	40397420	40397489	NM_021097_exon_4_0_chr2_40397421_r	0	-
chr2	40401845	40401860	NM_021097_exon_5_0_chr2_40401846_r	0	-
chr2	40401964	40401982	NM_021097_exon_6_0_chr2_40401965_r	0	-
chr2	40402400	40402421	NM_021097_exon_7_0_chr2_40402401_r	0	-
chr2	40405526	40405633	NM_021097_exon_8_0_chr2_40405527_r	0	-
chr2	40655612	40657444	NM_021097_exon_9_0_chr2_40655613_r	0	-
chr2	40339285	40342769	NM_001351494_exon_0_0_chr2_40339286_r	0	-
chr2	40366540	40366816	NM_001351494_exon_1_0_chr2_40366541_r	0	-
chr2	40387904	40388004	NM_001351494_exon_2_0_chr2_40387905_r	0	-
chr2	40391993	40392124	NM_001351494_exon_3_0_chr2_40391994_r	0	-
chr2	40401964	40401982	NM_001351494_exon_4_0_chr2_40401965_r	0	-
chr2	40404891	40404995	NM_001351494_exon_5_0_chr2_40404892_r	0	-
chr2	40655612	40657444	NM_001351494_exon_6_0_chr2_40655613_r	0	-
chr2	40679043	40679209	NM_001351494_exon_7_0_chr2_40679044_r	0	-
chr2	40339285	40342769	NM_001351493_exon_0_0_chr2_40339286_r	0	-
chr2	40366540	40366816	NM_001351493_exon_1_0_chr2_40366541_r	0	-
chr2	40387904	40388004	NM_001351493_exon_2_0_chr2_40387905_r	0	-
chr2	40391993	40392124	NM_001351493_exon_3_0_chr2_40391994_r	0	-
chr2	40397420	40397489	NM_001351493_exon_4_0_chr2_40397421_r	0	-
chr2	40401845	40401860	NM_001351493_exon_5_0_chr2_40401846_r	0	-
chr2	40401964	40401982	NM_001351493_exon_6_0_chr2_40401965_r	0	-
chr2	40404891	40404995	NM_001351493_exon_7_0_chr2_40404892_r	0	-
chr2	40655612	40657441	NM_001351493_exon_8_0_chr2_40655613_r	0	-
chr2	40679043	40679209	NM_001351493_exon_9_0_chr2_40679044_r	0	-
chr2	39963199	39964199	NM_025264_exon_0_0_chr2_39963200_r	0	-
chr2	39971509	39971618	NM_025264_exon_1_0_chr2_39971510_r	0	-
chr2	39982434	39982549	NM_025264_exon_2_0_chr2_39982435_r	0	-
chr2	39983028	39983100	NM_025264_exon_3_0_chr2_39983029_r	0	-
chr2	39988470	39988558	NM_025264_exon_4_0_chr2_39988471_r	0	-
chr2	39993196	39993249	NM_025264_exon_5_0_chr2_39993197_r	0	-
chr2	39995563	39995641	NM_025264_exon_6_0_chr2_39995564_r	0	-
chr2	39996849	39997259	NM_025264_exon_7_0_chr2_39996850_r	0	-
chr2	39998644	39998780	NM_025264_exon_8_0_chr2_39998645_r	0	-
chr2	40006253	40006416	NM_025264_exon_9_0_chr2_40006254_r	0	-
chr2	39963199	39964199	NM_001321474_exon_0_0_chr2_39963200_r	0	-
chr2	39971509	39971618	NM_001321474_exon_1_0_chr2_39971510_r	0	-
chr2	39983028	39983100	NM_001321474_exon_2_0_chr2_39983029_r	0	-
chr2	39988470	39988558	NM_001321474_exon_3_0_chr2_39988471_r	0	-
chr2	39993196	39993249	NM_001321474_exon_4_0_chr2_39993197_r	0	-
chr2	39995563	39995641	NM_001321474_exon_5_0_chr2_39995564_r	0	-
chr2	39996849	39997259	NM_001321474_exon_6_0_chr2_39996850_r	0	-
chr2	39998644	39998780	NM_001321474_exon_7_0_chr2_39998645_r	0	-
chr2	40006253	40006416	NM_001321474_exon_8_0_chr2_40006254_r	0	-
chr2	39963199	39964199	NR_135664_exon_0_0_chr2_39963200_r	0	-
chr2	39971509	39971618	NR_135664_exon_1_0_chr2_39971510_r	0	-
chr2	39982434	39982549	NR_135664_exon_2_0_chr2_39982435_r	0	-
chr2	39983028	39983100	NR_135664_exon_3_0_chr2_39983029_r	0	-
chr2	39984387	39984508	NR_135664_exon_4_0_chr2_39984388_r	0	-
chr2	39988470	39988558	NR_135664_exon_5_0_chr2_39988471_r	0	-
chr2	39993196	39993249	NR_135664_exon_6_0_chr2_39993197_r	0	-
chr2	39995563	39995641	NR_135664_exon_7_0_chr2_39995564_r	0	-
chr2	39996040	39996233	NR_135664_exon_8_0_chr2_39996041_r	0	-
chr2	39996849	39997259	NR_135664_exon_9_0_chr2_39996850_r	0	-
chr2	39998654	39998780	NR_135664_exon_10_0_chr2_39998655_r	0	-
chr2	40006253	40006416	NR_135664_exon_11_0_chr2_40006254_r	0	-
chr2	39963199	39964199	NR_135663_exon_0_0_chr2_39963200_r	0	-
chr2	39971509	39971618	NR_135663_exon_1_0_chr2_39971510_r	0	-
chr2	39982434	39982549	NR_135663_exon_2_0_chr2_39982435_r	0	-
chr2	39983028	39983100	NR_135663_exon_3_0_chr2_39983029_r	0	-
chr2	39984387	39984508	NR_135663_exon_4_0_chr2_39984388_r	0	-
chr2	39988470	39988558	NR_135663_exon_5_0_chr2_39988471_r	0	-
chr2	39993196	39993249	NR_135663_exon_6_0_chr2_39993197_r	0	-
chr2	39995563	39995641	NR_135663_exon_7_0_chr2_39995564_r	0	-
chr2	39998644	39998780	NR_135663_exon_8_0_chr2_39998645_r	0	-
chr2	40006253	40006416	NR_135663_exon_9_0_chr2_40006254_r	0	-
chr2	39963199	39964199	NR_135662_exon_0_0_chr2_39963200_r	0	-
chr2	39971509	39971618	NR_135662_exon_1_0_chr2_39971510_r	0	-
chr2	39982434	39982549	NR_135662_exon_2_0_chr2_39982435_r	0	-
chr2	39983028	39983100	NR_135662_exon_3_0_chr2_39983029_r	0	-
chr2	39984387	39984508	NR_135662_exon_4_0_chr2_39984388_r	0	-
chr2	39988470	39988558	NR_135662_exon_5_0_chr2_39988471_r	0	-
chr2	39993196	39993249	NR_135662_exon_6_0_chr2_39993197_r	0	-
chr2	39995563	39995641	NR_135662_exon_7_0_chr2_39995564_r	0	-
chr2	39996849	39997259	NR_135662_exon_8_0_chr2_39996850_r	0	-
chr2	39998654	39998780	NR_135662_exon_9_0_chr2_39998655_r	0	-
chr2	40006253	40006416	NR_135662_exon_10_0_chr2_40006254_r	0	-
chr2	39963199	39964199	NR_135661_exon_0_0_chr2_39963200_r	0	-
chr2	39971509	39971618	NR_135661_exon_1_0_chr2_39971510_r	0	-
chr2	39982434	39982549	NR_135661_exon_2_0_chr2_39982435_r	0	-
chr2	39983028	39983100	NR_135661_exon_3_0_chr2_39983029_r	0	-
chr2	39984387	39984508	NR_135661_exon_4_0_chr2_39984388_r	0	-
chr2	39988470	39988558	NR_135661_exon_5_0_chr2_39988471_r	0	-
chr2	39993196	39993249	NR_135661_exon_6_0_chr2_39993197_r	0	-
chr2	39995563	39995641	NR_135661_exon_7_0_chr2_39995564_r	0	-
chr2	39996040	39996331	NR_135661_exon_8_0_chr2_39996041_r	0	-
chr2	39996849	39997259	NR_135661_exon_9_0_chr2_39996850_r	0	-
chr2	39998654	39998780	NR_135661_exon_10_0_chr2_39998655_r	0	-
chr2	40006253	40006416	NR_135661_exon_11_0_chr2_40006254_r	0	-
chr2	39963199	39964199	NM_001321478_exon_0_0_chr2_39963200_r	0	-
chr2	39971509	39971618	NM_001321478_exon_1_0_chr2_39971510_r	0	-
chr2	39982434	39982549	NM_001321478_exon_2_0_chr2_39982435_r	0	-
chr2	39983028	39983100	NM_001321478_exon_3_0_chr2_39983029_r	0	-
chr2	39988470	39988558	NM_001321478_exon_4_0_chr2_39988471_r	0	-
chr2	39993196	39993249	NM_001321478_exon_5_0_chr2_39993197_r	0	-
chr2	39995563	39995641	NM_001321478_exon_6_0_chr2_39995564_r	0	-
chr2	39996040	39996331	NM_001321478_exon_7_0_chr2_39996041_r	0	-
chr2	39996849	39997259	NM_001321478_exon_8_0_chr2_39996850_r	0	-
chr2	39998644	39998780	NM_001321478_exon_9_0_chr2_39998645_r	0	-
chr2	40006253	40006416	NM_001321478_exon_10_0_chr2_40006254_r	0	-
chr2	40339285	40342769	NM_001252624_exon_0_0_chr2_40339286_r	0	-
chr2	40366540	40366816	NM_001252624_exon_1_0_chr2_40366541_r	0	-
chr2	40387904	40388004	NM_001252624_exon_2_0_chr2_40387905_r	0	-
chr2	40391993	40392124	NM_001252624_exon_3_0_chr2_40391994_r	0	-
chr2	40397420	40397489	NM_001252624_exon_4_0_chr2_40397421_r	0	-
chr2	40401845	40401860	NM_001252624_exon_5_0_chr2_40401846_r	0	-
chr2	40401964	40401982	NM_001252624_exon_6_0_chr2_40401965_r	0	-
chr2	40404891	40404995	NM_001252624_exon_7_0_chr2_40404892_r	0	-
chr2	40655612	40657444	NM_001252624_exon_8_0_chr2_40655613_r	0	-
chr2	40339285	40342769	NM_001351489_exon_0_0_chr2_40339286_r	0	-
chr2	40366540	40366816	NM_001351489_exon_1_0_chr2_40366541_r	0	-
chr2	40387904	40388004	NM_001351489_exon_2_0_chr2_40387905_r	0	-
chr2	40391993	40392124	NM_001351489_exon_3_0_chr2_40391994_r	0	-
chr2	40397420	40397489	NM_001351489_exon_4_0_chr2_40397421_r	0	-
chr2	40401964	40401982	NM_001351489_exon_5_0_chr2_40401965_r	0	-
chr2	40405526	40405633	NM_001351489_exon_6_0_chr2_40405527_r	0	-
chr2	40655612	40657444	NM_001351489_exon_7_0_chr2_40655613_r	0	-
chr2	40678599	40678829	NM_001351489_exon_8_0_chr2_40678600_r	0	-
chr2	39963199	39964199	NR_135660_exon_0_0_chr2_39963200_r	0	-
chr2	39971509	39971618	NR_135660_exon_1_0_chr2_39971510_r	0	-
chr2	39982434	39982549	NR_135660_exon_2_0_chr2_39982435_r	0	-
chr2	39983028	39983100	NR_135660_exon_3_0_chr2_39983029_r	0	-
chr2	39984387	39984508	NR_135660_exon_4_0_chr2_39984388_r	0	-
chr2	39988470	39988558	NR_135660_exon_5_0_chr2_39988471_r	0	-
chr2	39993196	39993249	NR_135660_exon_6_0_chr2_39993197_r	0	-
chr2	39995563	39995641	NR_135660_exon_7_0_chr2_39995564_r	0	-
chr2	39996040	39996233	NR_135660_exon_8_0_chr2_39996041_r	0	-
chr2	39996849	39997259	NR_135660_exon_9_0_chr2_39996850_r	0	-
chr2	39998644	39998780	NR_135660_exon_10_0_chr2_39998645_r	0	-
chr2	40006253	40006416	NR_135660_exon_11_0_chr2_40006254_r	0	-
chr2	39963199	39964199	NR_135659_exon_0_0_chr2_39963200_r	0	-
chr2	39971509	39971618	NR_135659_exon_1_0_chr2_39971510_r	0	-
chr2	39982434	39982549	NR_135659_exon_2_0_chr2_39982435_r	0	-
chr2	39983028	39983100	NR_135659_exon_3_0_chr2_39983029_r	0	-
chr2	39984387	39984508	NR_135659_exon_4_0_chr2_39984388_r	0	-
chr2	39988470	39988558	NR_135659_exon_5_0_chr2_39988471_r	0	-
chr2	39993196	39993249	NR_135659_exon_6_0_chr2_39993197_r	0	-
chr2	39995563	39995641	NR_135659_exon_7_0_chr2_39995564_r	0	-
chr2	39996040	39996331	NR_135659_exon_8_0_chr2_39996041_r	0	-
chr2	39996849	39997259	NR_135659_exon_9_0_chr2_39996850_r	0	-
chr2	39998644	39998780	NR_135659_exon_10_0_chr2_39998645_r	0	-
chr2	40006253	40006416	NR_135659_exon_11_0_chr2_40006254_r	0	-
chr2	40339285	40342769	NM_001351492_exon_0_0_chr2_40339286_r	0	-
chr2	40366540	40366816	NM_001351492_exon_1_0_chr2_40366541_r	0	-
chr2	40387904	40388004	NM_001351492_exon_2_0_chr2_40387905_r	0	-
chr2	40391993	40392124	NM_001351492_exon_3_0_chr2_40391994_r	0	-
chr2	40401964	40401982	NM_001351492_exon_4_0_chr2_40401965_r	0	-
chr2	40405526	40405633	NM_001351492_exon_5_0_chr2_40405527_r	0	-
chr2	40655612	40657441	NM_001351492_exon_6_0_chr2_40655613_r	0	-
chr2	40678599	40678829	NM_001351492_exon_7_0_chr2_40678600_r	0	-
chr2	39963199	39964199	NR_028102_exon_0_0_chr2_39963200_r	0	-
chr2	39971509	39971618	NR_028102_exon_1_0_chr2_39971510_r	0	-
chr2	39982434	39982549	NR_028102_exon_2_0_chr2_39982435_r	0	-
chr2	39983028	39983100	NR_028102_exon_3_0_chr2_39983029_r	0	-
chr2	39984387	39984508	NR_028102_exon_4_0_chr2_39984388_r	0	-
chr2	39988470	39988558	NR_028102_exon_5_0_chr2_39988471_r	0	-
chr2	39993196	39993249	NR_028102_exon_6_0_chr2_39993197_r	0	-
chr2	39995563	39995641	NR_028102_exon_7_0_chr2_39995564_r	0	-
chr2	39996849	39997259	NR_028102_exon_8_0_chr2_39996850_r	0	-
chr2	39998644	39998780	NR_028102_exon_9_0_chr2_39998645_r	0	-
chr2	40006253	40006416	NR_028102_exon_10_0_chr2_40006254_r	0	-
chr2	40339285	40342769	NM_001351488_exon_0_0_chr2_40339286_r	0	-
chr2	40366540	40366816	NM_001351488_exon_1_0_chr2_40366541_r	0	-
chr2	40387904	40388004	NM_001351488_exon_2_0_chr2_40387905_r	0	-
chr2	40391993	40392124	NM_001351488_exon_3_0_chr2_40391994_r	0	-
chr2	40397420	40397489	NM_001351488_exon_4_0_chr2_40397421_r	0	-
chr2	40401964	40401982	NM_001351488_exon_5_0_chr2_40401965_r	0	-
chr2	40405526	40405633	NM_001351488_exon_6_0_chr2_40405527_r	0	-
chr2	40655612	40657441	NM_001351488_exon_7_0_chr2_40655613_r	0	-
chr2	40678599	40678829	NM_001351488_exon_8_0_chr2_40678600_r	0	-
chr2	40339285	40342769	NM_001351487_exon_0_0_chr2_40339286_r	0	-
chr2	40366540	40366816	NM_001351487_exon_1_0_chr2_40366541_r	0	-
chr2	40387904	40388004	NM_001351487_exon_2_0_chr2_40387905_r	0	-
chr2	40391993	40392124	NM_001351487_exon_3_0_chr2_40391994_r	0	-
chr2	40397420	40397489	NM_001351487_exon_4_0_chr2_40397421_r	0	-
chr2	40401964	40401982	NM_001351487_exon_5_0_chr2_40401965_r	0	-
chr2	40405526	40405633	NM_001351487_exon_6_0_chr2_40405527_r	0	-
chr2	40655612	40657444	NM_001351487_exon_7_0_chr2_40655613_r	0	-
chr2	40679043	40679209	NM_001351487_exon_8_0_chr2_40679044_r	0	-
chr2	39963199	39964199	NM_001321477_exon_0_0_chr2_39963200_r	0	-
chr2	39971509	39971618	NM_001321477_exon_1_0_chr2_39971510_r	0	-
chr2	39982434	39982549	NM_001321477_exon_2_0_chr2_39982435_r	0	-
chr2	39983028	39983100	NM_001321477_exon_3_0_chr2_39983029_r	0	-
chr2	39988470	39988558	NM_001321477_exon_4_0_chr2_39988471_r	0	-
chr2	39993196	39993249	NM_001321477_exon_5_0_chr2_39993197_r	0	-
chr2	39995563	39995641	NM_001321477_exon_6_0_chr2_39995564_r	0	-
chr2	39996040	39996233	NM_001321477_exon_7_0_chr2_39996041_r	0	-
chr2	39996849	39997259	NM_001321477_exon_8_0_chr2_39996850_r	0	-
chr2	39998654	39998780	NM_001321477_exon_9_0_chr2_39998655_r	0	-
chr2	40006253	40006416	NM_001321477_exon_10_0_chr2_40006254_r	0	-
chr2	39963199	39964199	NM_001321470_exon_0_0_chr2_39963200_r	0	-
chr2	39971509	39971618	NM_001321470_exon_1_0_chr2_39971510_r	0	-
chr2	39982434	39982549	NM_001321470_exon_2_0_chr2_39982435_r	0	-
chr2	39983028	39983100	NM_001321470_exon_3_0_chr2_39983029_r	0	-
chr2	39988470	39988558	NM_001321470_exon_4_0_chr2_39988471_r	0	-
chr2	39993196	39993249	NM_001321470_exon_5_0_chr2_39993197_r	0	-
chr2	39995563	39995641	NM_001321470_exon_6_0_chr2_39995564_r	0	-
chr2	39996897	39997259	NM_001321470_exon_7_0_chr2_39996898_r	0	-
chr2	39998654	39998780	NM_001321470_exon_8_0_chr2_39998655_r	0	-
chr2	40006253	40006416	NM_001321470_exon_9_0_chr2_40006254_r	0	-
chr2	39963199	39964199	NM_001321468_exon_0_0_chr2_39963200_r	0	-
chr2	39971509	39971618	NM_001321468_exon_1_0_chr2_39971510_r	0	-
chr2	39978232	39978330	NM_001321468_exon_2_0_chr2_39978233_r	0	-
chr2	39982434	39982549	NM_001321468_exon_3_0_chr2_39982435_r	0	-
chr2	39983028	39983100	NM_001321468_exon_4_0_chr2_39983029_r	0	-
chr2	39988470	39988558	NM_001321468_exon_5_0_chr2_39988471_r	0	-
chr2	39993196	39993249	NM_001321468_exon_6_0_chr2_39993197_r	0	-
chr2	39995563	39995641	NM_001321468_exon_7_0_chr2_39995564_r	0	-
chr2	39996849	39997259	NM_001321468_exon_8_0_chr2_39996850_r	0	-
chr2	39998644	39998780	NM_001321468_exon_9_0_chr2_39998645_r	0	-
chr2	40006253	40006416	NM_001321468_exon_10_0_chr2_40006254_r	0	-
chr2	39963199	39964199	NM_001321479_exon_0_0_chr2_39963200_r	0	-
chr2	39971509	39971618	NM_001321479_exon_1_0_chr2_39971510_r	0	-
chr2	39982434	39982549	NM_001321479_exon_2_0_chr2_39982435_r	0	-
chr2	39983028	39983100	NM_001321479_exon_3_0_chr2_39983029_r	0	-
chr2	39988470	39988558	NM_001321479_exon_4_0_chr2_39988471_r	0	-
chr2	39993196	39993249	NM_001321479_exon_5_0_chr2_39993197_r	0	-
chr2	39995563	39995641	NM_001321479_exon_6_0_chr2_39995564_r	0	-
chr2	39998644	39998780	NM_001321479_exon_7_0_chr2_39998645_r	0	-
chr2	40006253	40006416	NM_001321479_exon_8_0_chr2_40006254_r	0	-
chr2	40144773	40144799	NR_038441_exon_0_0_chr2_40144774_f	0	+
chr2	40149988	40150029	NR_038441_exon_1_0_chr2_40149989_f	0	+
chr2	40332048	40332102	NR_038441_exon_2_0_chr2_40332049_f	0	+
chr2	40478823	40478914	NR_038441_exon_3_0_chr2_40478824_f	0	+
chr2	40481559	40482349	NR_038441_exon_4_0_chr2_40481560_f	0	+
chr2	40339285	40342769	NM_001351491_exon_0_0_chr2_40339286_r	0	-
chr2	40366540	40366816	NM_001351491_exon_1_0_chr2_40366541_r	0	-
chr2	40387904	40388004	NM_001351491_exon_2_0_chr2_40387905_r	0	-
chr2	40391993	40392124	NM_001351491_exon_3_0_chr2_40391994_r	0	-
chr2	40401964	40401982	NM_001351491_exon_4_0_chr2_40401965_r	0	-
chr2	40405526	40405633	NM_001351491_exon_5_0_chr2_40405527_r	0	-
chr2	40655612	40657444	NM_001351491_exon_6_0_chr2_40655613_r	0	-
chr2	40679043	40679209	NM_001351491_exon_7_0_chr2_40679044_r	0	-
chr2	40339285	40342769	NM_001351490_exon_0_0_chr2_40339286_r	0	-
chr2	40366540	40366816	NM_001351490_exon_1_0_chr2_40366541_r	0	-
chr2	40387904	40388004	NM_001351490_exon_2_0_chr2_40387905_r	0	-
chr2	40391993	40392124	NM_001351490_exon_3_0_chr2_40391994_r	0	-
chr2	40401964	40401982	NM_001351490_exon_4_0_chr2_40401965_r	0	-
chr2	40405526	40405633	NM_001351490_exon_5_0_chr2_40405527_r	0	-
chr2	40655612	40657441	NM_001351490_exon_6_0_chr2_40655613_r	0	-
chr2	40679043	40679209	NM_001351490_exon_7_0_chr2_40679044_r	0	-
chr2	40339285	40342769	NM_001351483_exon_0_0_chr2_40339286_r	0	-
chr2	40366540	40366816	NM_001351483_exon_1_0_chr2_40366541_r	0	-
chr2	40387904	40388004	NM_001351483_exon_2_0_chr2_40387905_r	0	-
chr2	40391993	40392124	NM_001351483_exon_3_0_chr2_40391994_r	0	-
chr2	40401964	40401982	NM_001351483_exon_4_0_chr2_40401965_r	0	-
chr2	40402400	40402421	NM_001351483_exon_5_0_chr2_40402401_r	0	-
chr2	40405526	40405633	NM_001351483_exon_6_0_chr2_40405527_r	0	-
chr2	40655612	40657441	NM_001351483_exon_7_0_chr2_40655613_r	0	-
chr2	40679043	40679209	NM_001351483_exon_8_0_chr2_40679044_r	0	-
chr2	39963199	39964199	NM_001321475_exon_0_0_chr2_39963200_r	0	-
chr2	39971509	39971618	NM_001321475_exon_1_0_chr2_39971510_r	0	-
chr2	39978232	39978330	NM_001321475_exon_2_0_chr2_39978233_r	0	-
chr2	39982434	39982549	NM_001321475_exon_3_0_chr2_39982435_r	0	-
chr2	39983028	39983100	NM_001321475_exon_4_0_chr2_39983029_r	0	-
chr2	39988470	39988558	NM_001321475_exon_5_0_chr2_39988471_r	0	-
chr2	39993196	39993249	NM_001321475_exon_6_0_chr2_39993197_r	0	-
chr2	39995563	39995641	NM_001321475_exon_7_0_chr2_39995564_r	0	-
chr2	39996849	39997259	NM_001321475_exon_8_0_chr2_39996850_r	0	-
chr2	39998654	39998780	NM_001321475_exon_9_0_chr2_39998655_r	0	-
chr2	40006253	40006416	NM_001321475_exon_10_0_chr2_40006254_r	0	-
chr2	39963199	39964199	NM_001321469_exon_0_0_chr2_39963200_r	0	-
chr2	39971509	39971618	NM_001321469_exon_1_0_chr2_39971510_r	0	-
chr2	39982434	39982549	NM_001321469_exon_2_0_chr2_39982435_r	0	-
chr2	39983028	39983100	NM_001321469_exon_3_0_chr2_39983029_r	0	-
chr2	39988470	39988558	NM_001321469_exon_4_0_chr2_39988471_r	0	-
chr2	39993196	39993249	NM_001321469_exon_5_0_chr2_39993197_r	0	-
chr2	39995563	39995641	NM_001321469_exon_6_0_chr2_39995564_r	0	-
chr2	39996849	39997259	NM_001321469_exon_7_0_chr2_39996850_r	0	-
chr2	39998654	39998780	NM_001321469_exon_8_0_chr2_39998655_r	0	-
chr2	40006253	40006416	NM_001321469_exon_9_0_chr2_40006254_r	0	-
chr2	40339285	40342769	NM_001112802_exon_0_0_chr2_40339286_r	0	-
chr2	40366540	40366816	NM_001112802_exon_1_0_chr2_40366541_r	0	-
chr2	40387904	40388004	NM_001112802_exon_2_0_chr2_40387905_r	0	-
chr2	40391993	40392124	NM_001112802_exon_3_0_chr2_40391994_r	0	-
chr2	40401964	40401982	NM_001112802_exon_4_0_chr2_40401965_r	0	-
chr2	40404891	40404995	NM_001112802_exon_5_0_chr2_40404892_r	0	-
chr2	40655612	40657444	NM_001112802_exon_6_0_chr2_40655613_r	0	-
chr2	40739488	40739575	NM_001112802_exon_7_0_chr2_40739489_r	0	-
chr2	40339285	40342769	NM_001112801_exon_0_0_chr2_40339286_r	0	-
chr2	40366540	40366816	NM_001112801_exon_1_0_chr2_40366541_r	0	-
chr2	40387904	40388004	NM_001112801_exon_2_0_chr2_40387905_r	0	-
chr2	40391993	40392124	NM_001112801_exon_3_0_chr2_40391994_r	0	-
chr2	40397420	40397489	NM_001112801_exon_4_0_chr2_40397421_r	0	-
chr2	40401964	40401982	NM_001112801_exon_5_0_chr2_40401965_r	0	-
chr2	40404891	40404995	NM_001112801_exon_6_0_chr2_40404892_r	0	-
chr2	40655612	40657444	NM_001112801_exon_7_0_chr2_40655613_r	0	-
chr2	40679043	40679209	NM_001112801_exon_8_0_chr2_40679044_r	0	-
chr2	40339285	40342769	NM_001112800_exon_0_0_chr2_40339286_r	0	-
chr2	40366540	40366816	NM_001112800_exon_1_0_chr2_40366541_r	0	-
chr2	40387904	40388004	NM_001112800_exon_2_0_chr2_40387905_r	0	-
chr2	40391993	40392124	NM_001112800_exon_3_0_chr2_40391994_r	0	-
chr2	40397420	40397489	NM_001112800_exon_4_0_chr2_40397421_r	0	-
chr2	40401964	40401982	NM_001112800_exon_5_0_chr2_40401965_r	0	-
chr2	40402400	40402421	NM_001112800_exon_6_0_chr2_40402401_r	0	-
chr2	40405526	40405633	NM_001112800_exon_7_0_chr2_40405527_r	0	-
chr2	40655612	40657444	NM_001112800_exon_8_0_chr2_40655613_r	0	-
chr2	42795656	42795913	NM_020744_exon_0_0_chr2_42795657_f	0	+
chr2	42797576	42797644	NM_020744_exon_1_0_chr2_42797577_f	0	+
chr2	42806246	42806340	NM_020744_exon_2_0_chr2_42806247_f	0	+
chr2	42836597	42836724	NM_020744_exon_3_0_chr2_42836598_f	0	+
chr2	42867312	42867376	NM_020744_exon_4_0_chr2_42867313_f	0	+
chr2	42871266	42871384	NM_020744_exon_5_0_chr2_42871267_f	0	+
chr2	42883339	42883442	NM_020744_exon_6_0_chr2_42883340_f	0	+
chr2	42886902	42887002	NM_020744_exon_7_0_chr2_42886903_f	0	+
chr2	42909540	42909729	NM_020744_exon_8_0_chr2_42909541_f	0	+
chr2	42922904	42922979	NM_020744_exon_9_0_chr2_42922905_f	0	+
chr2	42924915	42924974	NM_020744_exon_10_0_chr2_42924916_f	0	+
chr2	42931333	42931458	NM_020744_exon_11_0_chr2_42931334_f	0	+
chr2	42935042	42935194	NM_020744_exon_12_0_chr2_42935043_f	0	+
chr2	42936013	42936686	NM_020744_exon_13_0_chr2_42936014_f	0	+
chr2	42795656	42795913	NM_001330444_exon_0_0_chr2_42795657_f	0	+
chr2	42797576	42797644	NM_001330444_exon_1_0_chr2_42797577_f	0	+
chr2	42806246	42806340	NM_001330444_exon_2_0_chr2_42806247_f	0	+
chr2	42836597	42836724	NM_001330444_exon_3_0_chr2_42836598_f	0	+
chr2	42867312	42867376	NM_001330444_exon_4_0_chr2_42867313_f	0	+
chr2	42871266	42871384	NM_001330444_exon_5_0_chr2_42871267_f	0	+
chr2	42883339	42883442	NM_001330444_exon_6_0_chr2_42883340_f	0	+
chr2	42886902	42887002	NM_001330444_exon_7_0_chr2_42886903_f	0	+
chr2	42922904	42922979	NM_001330444_exon_8_0_chr2_42922905_f	0	+
chr2	42924915	42924974	NM_001330444_exon_9_0_chr2_42924916_f	0	+
chr2	42931336	42931458	NM_001330444_exon_10_0_chr2_42931337_f	0	+
chr2	42935042	42935194	NM_001330444_exon_11_0_chr2_42935043_f	0	+
chr2	42936013	42936236	NM_001330444_exon_12_0_chr2_42936014_f	0	+
chr2	42946127	42946214	NM_001330444_exon_13_0_chr2_42946128_f	0	+
chr2	42950028	42950175	NM_001330444_exon_14_0_chr2_42950029_f	0	+
chr2	42980513	42984087	NM_001330444_exon_15_0_chr2_42980514_f	0	+
chr2	42795656	42795913	NM_001330443_exon_0_0_chr2_42795657_f	0	+
chr2	42797576	42797644	NM_001330443_exon_1_0_chr2_42797577_f	0	+
chr2	42806246	42806340	NM_001330443_exon_2_0_chr2_42806247_f	0	+
chr2	42836597	42836724	NM_001330443_exon_3_0_chr2_42836598_f	0	+
chr2	42867312	42867376	NM_001330443_exon_4_0_chr2_42867313_f	0	+
chr2	42871266	42871384	NM_001330443_exon_5_0_chr2_42871267_f	0	+
chr2	42883339	42883442	NM_001330443_exon_6_0_chr2_42883340_f	0	+
chr2	42886902	42887002	NM_001330443_exon_7_0_chr2_42886903_f	0	+
chr2	42909540	42909729	NM_001330443_exon_8_0_chr2_42909541_f	0	+
chr2	42922904	42922979	NM_001330443_exon_9_0_chr2_42922905_f	0	+
chr2	42924915	42924974	NM_001330443_exon_10_0_chr2_42924916_f	0	+
chr2	42931336	42931458	NM_001330443_exon_11_0_chr2_42931337_f	0	+
chr2	42935042	42935194	NM_001330443_exon_12_0_chr2_42935043_f	0	+
chr2	42936013	42936236	NM_001330443_exon_13_0_chr2_42936014_f	0	+
chr2	42946127	42946214	NM_001330443_exon_14_0_chr2_42946128_f	0	+
chr2	42950028	42950175	NM_001330443_exon_15_0_chr2_42950029_f	0	+
chr2	42980513	42984087	NM_001330443_exon_16_0_chr2_42980514_f	0	+
chr2	42795184	42795366	NM_001282756_exon_0_0_chr2_42795185_f	0	+
chr2	42797576	42797644	NM_001282756_exon_1_0_chr2_42797577_f	0	+
chr2	42806246	42806340	NM_001282756_exon_2_0_chr2_42806247_f	0	+
chr2	42836597	42836724	NM_001282756_exon_3_0_chr2_42836598_f	0	+
chr2	42867312	42867376	NM_001282756_exon_4_0_chr2_42867313_f	0	+
chr2	42871266	42871384	NM_001282756_exon_5_0_chr2_42871267_f	0	+
chr2	42883339	42883442	NM_001282756_exon_6_0_chr2_42883340_f	0	+
chr2	42886902	42887002	NM_001282756_exon_7_0_chr2_42886903_f	0	+
chr2	42909540	42909729	NM_001282756_exon_8_0_chr2_42909541_f	0	+
chr2	42922904	42922979	NM_001282756_exon_9_0_chr2_42922905_f	0	+
chr2	42924915	42924974	NM_001282756_exon_10_0_chr2_42924916_f	0	+
chr2	42931336	42931458	NM_001282756_exon_11_0_chr2_42931337_f	0	+
chr2	42935042	42935194	NM_001282756_exon_12_0_chr2_42935043_f	0	+
chr2	42936013	42936236	NM_001282756_exon_13_0_chr2_42936014_f	0	+
chr2	42946127	42946214	NM_001282756_exon_14_0_chr2_42946128_f	0	+
chr2	42950028	42950175	NM_001282756_exon_15_0_chr2_42950029_f	0	+
chr2	42980513	42984087	NM_001282756_exon_16_0_chr2_42980514_f	0	+
chr2	42721708	42722146	NM_001282755_exon_0_0_chr2_42721709_f	0	+
chr2	42722302	42722394	NM_001282755_exon_1_0_chr2_42722303_f	0	+
chr2	42797576	42797644	NM_001282755_exon_2_0_chr2_42797577_f	0	+
chr2	42806246	42806340	NM_001282755_exon_3_0_chr2_42806247_f	0	+
chr2	42836597	42836724	NM_001282755_exon_4_0_chr2_42836598_f	0	+
chr2	42867312	42867376	NM_001282755_exon_5_0_chr2_42867313_f	0	+
chr2	42871266	42871384	NM_001282755_exon_6_0_chr2_42871267_f	0	+
chr2	42883339	42883442	NM_001282755_exon_7_0_chr2_42883340_f	0	+
chr2	42886902	42887002	NM_001282755_exon_8_0_chr2_42886903_f	0	+
chr2	42909540	42909729	NM_001282755_exon_9_0_chr2_42909541_f	0	+
chr2	42922904	42922979	NM_001282755_exon_10_0_chr2_42922905_f	0	+
chr2	42924915	42924974	NM_001282755_exon_11_0_chr2_42924916_f	0	+
chr2	42931336	42931458	NM_001282755_exon_12_0_chr2_42931337_f	0	+
chr2	42935042	42935194	NM_001282755_exon_13_0_chr2_42935043_f	0	+
chr2	42936013	42936236	NM_001282755_exon_14_0_chr2_42936014_f	0	+
chr2	42946127	42946214	NM_001282755_exon_15_0_chr2_42946128_f	0	+
chr2	42950028	42950175	NM_001282755_exon_16_0_chr2_42950029_f	0	+
chr2	42980513	42984087	NM_001282755_exon_17_0_chr2_42980514_f	0	+
chr2	42795656	42795913	NM_001330442_exon_0_0_chr2_42795657_f	0	+
chr2	42797576	42797644	NM_001330442_exon_1_0_chr2_42797577_f	0	+
chr2	42806246	42806340	NM_001330442_exon_2_0_chr2_42806247_f	0	+
chr2	42836597	42836724	NM_001330442_exon_3_0_chr2_42836598_f	0	+
chr2	42867312	42867376	NM_001330442_exon_4_0_chr2_42867313_f	0	+
chr2	42871266	42871384	NM_001330442_exon_5_0_chr2_42871267_f	0	+
chr2	42883339	42883442	NM_001330442_exon_6_0_chr2_42883340_f	0	+
chr2	42886902	42887002	NM_001330442_exon_7_0_chr2_42886903_f	0	+
chr2	42909540	42909729	NM_001330442_exon_8_0_chr2_42909541_f	0	+
chr2	42922904	42922979	NM_001330442_exon_9_0_chr2_42922905_f	0	+
chr2	42924915	42924974	NM_001330442_exon_10_0_chr2_42924916_f	0	+
chr2	42931333	42931458	NM_001330442_exon_11_0_chr2_42931334_f	0	+
chr2	42935042	42935194	NM_001330442_exon_12_0_chr2_42935043_f	0	+
chr2	42936013	42936236	NM_001330442_exon_13_0_chr2_42936014_f	0	+
chr2	42946127	42946214	NM_001330442_exon_14_0_chr2_42946128_f	0	+
chr2	42950028	42950175	NM_001330442_exon_15_0_chr2_42950029_f	0	+
chr2	42980513	42984087	NM_001330442_exon_16_0_chr2_42980514_f	0	+
chr2	42396477	42396776	NM_019063_exon_0_0_chr2_42396478_f	0	+
chr2	42472644	42472827	NM_019063_exon_1_0_chr2_42472645_f	0	+
chr2	42483640	42483770	NM_019063_exon_2_0_chr2_42483641_f	0	+
chr2	42488260	42488434	NM_019063_exon_3_0_chr2_42488261_f	0	+
chr2	42490317	42490446	NM_019063_exon_4_0_chr2_42490318_f	0	+
chr2	42491845	42491871	NM_019063_exon_5_0_chr2_42491846_f	0	+
chr2	42507989	42508113	NM_019063_exon_6_0_chr2_42507990_f	0	+
chr2	42509962	42510112	NM_019063_exon_7_0_chr2_42509963_f	0	+
chr2	42511773	42511843	NM_019063_exon_8_0_chr2_42511774_f	0	+
chr2	42513408	42513519	NM_019063_exon_9_0_chr2_42513409_f	0	+
chr2	42515366	42515462	NM_019063_exon_10_0_chr2_42515367_f	0	+
chr2	42522264	42522399	NM_019063_exon_11_0_chr2_42522265_f	0	+
chr2	42522520	42522656	NM_019063_exon_12_0_chr2_42522521_f	0	+
chr2	42528380	42528532	NM_019063_exon_13_0_chr2_42528381_f	0	+
chr2	42530243	42530369	NM_019063_exon_14_0_chr2_42530244_f	0	+
chr2	42530454	42530586	NM_019063_exon_15_0_chr2_42530455_f	0	+
chr2	42531623	42531691	NM_019063_exon_16_0_chr2_42531624_f	0	+
chr2	42543101	42543190	NM_019063_exon_17_0_chr2_42543102_f	0	+
chr2	42544566	42544664	NM_019063_exon_18_0_chr2_42544567_f	0	+
chr2	42552606	42552694	NM_019063_exon_19_0_chr2_42552607_f	0	+
chr2	42553293	42553392	NM_019063_exon_20_0_chr2_42553294_f	0	+
chr2	42556025	42556156	NM_019063_exon_21_0_chr2_42556026_f	0	+
chr2	42556873	42559688	NM_019063_exon_22_0_chr2_42556874_f	0	+
chr2	42396477	42396776	NM_001145076_exon_0_0_chr2_42396478_f	0	+
chr2	42472644	42472827	NM_001145076_exon_1_0_chr2_42472645_f	0	+
chr2	42483640	42483770	NM_001145076_exon_2_0_chr2_42483641_f	0	+
chr2	42490317	42490446	NM_001145076_exon_3_0_chr2_42490318_f	0	+
chr2	42491845	42491871	NM_001145076_exon_4_0_chr2_42491846_f	0	+
chr2	42507989	42508113	NM_001145076_exon_5_0_chr2_42507990_f	0	+
chr2	42509962	42510112	NM_001145076_exon_6_0_chr2_42509963_f	0	+
chr2	42511773	42511843	NM_001145076_exon_7_0_chr2_42511774_f	0	+
chr2	42513408	42513519	NM_001145076_exon_8_0_chr2_42513409_f	0	+
chr2	42515366	42515462	NM_001145076_exon_9_0_chr2_42515367_f	0	+
chr2	42522264	42522399	NM_001145076_exon_10_0_chr2_42522265_f	0	+
chr2	42522520	42522656	NM_001145076_exon_11_0_chr2_42522521_f	0	+
chr2	42528380	42528532	NM_001145076_exon_12_0_chr2_42528381_f	0	+
chr2	42530243	42530369	NM_001145076_exon_13_0_chr2_42530244_f	0	+
chr2	42530454	42530586	NM_001145076_exon_14_0_chr2_42530455_f	0	+
chr2	42531623	42531691	NM_001145076_exon_15_0_chr2_42531624_f	0	+
chr2	42543101	42543190	NM_001145076_exon_16_0_chr2_42543102_f	0	+
chr2	42544566	42544664	NM_001145076_exon_17_0_chr2_42544567_f	0	+
chr2	42552606	42552694	NM_001145076_exon_18_0_chr2_42552607_f	0	+
chr2	42553293	42553392	NM_001145076_exon_19_0_chr2_42553294_f	0	+
chr2	42556025	42556156	NM_001145076_exon_20_0_chr2_42556026_f	0	+
chr2	42556873	42559688	NM_001145076_exon_21_0_chr2_42556874_f	0	+
chr2	43864438	43864518	NM_172069_exon_0_0_chr2_43864439_f	0	+
chr2	43871809	43871935	NM_172069_exon_1_0_chr2_43871810_f	0	+
chr2	43906001	43906064	NM_172069_exon_2_0_chr2_43906002_f	0	+
chr2	43919652	43919802	NM_172069_exon_3_0_chr2_43919653_f	0	+
chr2	43921569	43921653	NM_172069_exon_4_0_chr2_43921570_f	0	+
chr2	43922281	43922363	NM_172069_exon_5_0_chr2_43922282_f	0	+
chr2	43924309	43924495	NM_172069_exon_6_0_chr2_43924310_f	0	+
chr2	43926785	43927747	NM_172069_exon_7_0_chr2_43926786_f	0	+
chr2	43931119	43931195	NM_172069_exon_8_0_chr2_43931120_f	0	+
chr2	43933460	43933555	NM_172069_exon_9_0_chr2_43933461_f	0	+
chr2	43934539	43934684	NM_172069_exon_10_0_chr2_43934540_f	0	+
chr2	43937128	43937265	NM_172069_exon_11_0_chr2_43937129_f	0	+
chr2	43937358	43937469	NM_172069_exon_12_0_chr2_43937359_f	0	+
chr2	43937627	43937714	NM_172069_exon_13_0_chr2_43937628_f	0	+
chr2	43939363	43939522	NM_172069_exon_14_0_chr2_43939364_f	0	+
chr2	43947807	43947888	NM_172069_exon_15_0_chr2_43947808_f	0	+
chr2	43953410	43953590	NM_172069_exon_16_0_chr2_43953411_f	0	+
chr2	43956775	43956884	NM_172069_exon_17_0_chr2_43956776_f	0	+
chr2	43958628	43958741	NM_172069_exon_18_0_chr2_43958629_f	0	+
chr2	43965479	43965659	NM_172069_exon_19_0_chr2_43965480_f	0	+
chr2	43968084	43968182	NM_172069_exon_20_0_chr2_43968085_f	0	+
chr2	43969879	43970057	NM_172069_exon_21_0_chr2_43969880_f	0	+
chr2	43970972	43971128	NM_172069_exon_22_0_chr2_43970973_f	0	+
chr2	43973004	43973102	NM_172069_exon_23_0_chr2_43973005_f	0	+
chr2	43980757	43980899	NM_172069_exon_24_0_chr2_43980758_f	0	+
chr2	43984257	43984403	NM_172069_exon_25_0_chr2_43984258_f	0	+
chr2	43986038	43986168	NM_172069_exon_26_0_chr2_43986039_f	0	+
chr2	43989442	43989529	NM_172069_exon_27_0_chr2_43989443_f	0	+
chr2	43991366	43991504	NM_172069_exon_28_0_chr2_43991367_f	0	+
chr2	43992551	43995126	NM_172069_exon_29_0_chr2_43992552_f	0	+
chr2	43457974	43458482	NR_144316_exon_0_0_chr2_43457975_r	0	-
chr2	43459851	43460021	NR_144316_exon_1_0_chr2_43459852_r	0	-
chr2	43506903	43507035	NR_144316_exon_2_0_chr2_43506904_r	0	-
chr2	43514046	43514200	NR_144316_exon_3_0_chr2_43514047_r	0	-
chr2	43518834	43518907	NR_144316_exon_4_0_chr2_43518835_r	0	-
chr2	43519242	43519361	NR_144316_exon_5_0_chr2_43519243_r	0	-
chr2	43519972	43520352	NR_144316_exon_6_0_chr2_43519973_r	0	-
chr2	43547584	43547679	NR_144316_exon_7_0_chr2_43547585_r	0	-
chr2	43625109	43625278	NR_144316_exon_8_0_chr2_43625110_r	0	-
chr2	43655238	43655370	NR_144316_exon_9_0_chr2_43655239_r	0	-
chr2	43657351	43657441	NR_144316_exon_10_0_chr2_43657352_r	0	-
chr2	43712372	43712464	NR_144316_exon_11_0_chr2_43712373_r	0	-
chr2	43725971	43726094	NR_144316_exon_12_0_chr2_43725972_r	0	-
chr2	43732760	43732874	NR_144316_exon_13_0_chr2_43732761_r	0	-
chr2	43735786	43735919	NR_144316_exon_14_0_chr2_43735787_r	0	-
chr2	43755017	43755127	NR_144316_exon_15_0_chr2_43755018_r	0	-
chr2	43768297	43768455	NR_144316_exon_16_0_chr2_43768298_r	0	-
chr2	43776348	43776507	NR_144316_exon_17_0_chr2_43776349_r	0	-
chr2	43778927	43779064	NR_144316_exon_18_0_chr2_43778928_r	0	-
chr2	43779342	43779478	NR_144316_exon_19_0_chr2_43779343_r	0	-
chr2	43783483	43783694	NR_144316_exon_20_0_chr2_43783484_r	0	-
chr2	43787372	43787524	NR_144316_exon_21_0_chr2_43787373_r	0	-
chr2	43793836	43793960	NR_144316_exon_22_0_chr2_43793837_r	0	-
chr2	43797526	43797649	NR_144316_exon_23_0_chr2_43797527_r	0	-
chr2	43798845	43799001	NR_144316_exon_24_0_chr2_43798846_r	0	-
chr2	43799952	43800131	NR_144316_exon_25_0_chr2_43799953_r	0	-
chr2	43801474	43802166	NR_144316_exon_26_0_chr2_43801475_r	0	-
chr2	43804160	43804381	NR_144316_exon_27_0_chr2_43804161_r	0	-
chr2	43805651	43805746	NR_144316_exon_28_0_chr2_43805652_r	0	-
chr2	43808879	43809067	NR_144316_exon_29_0_chr2_43808880_r	0	-
chr2	43813539	43813588	NR_144316_exon_30_0_chr2_43813540_r	0	-
chr2	43813840	43813873	NR_144316_exon_31_0_chr2_43813841_r	0	-
chr2	43813992	43814141	NR_144316_exon_32_0_chr2_43813993_r	0	-
chr2	43817962	43818093	NR_144316_exon_33_0_chr2_43817963_r	0	-
chr2	43819090	43819185	NR_144316_exon_34_0_chr2_43819091_r	0	-
chr2	43819455	43819555	NR_144316_exon_35_0_chr2_43819456_r	0	-
chr2	43823069	43823185	NR_144316_exon_36_0_chr2_43823070_r	0	-
chr2	43457974	43458482	NM_001345925_exon_0_0_chr2_43457975_r	0	-
chr2	43459851	43460021	NM_001345925_exon_1_0_chr2_43459852_r	0	-
chr2	43506903	43507035	NM_001345925_exon_2_0_chr2_43506904_r	0	-
chr2	43514046	43514200	NM_001345925_exon_3_0_chr2_43514047_r	0	-
chr2	43518834	43518907	NM_001345925_exon_4_0_chr2_43518835_r	0	-
chr2	43519242	43519361	NM_001345925_exon_5_0_chr2_43519243_r	0	-
chr2	43519972	43520352	NM_001345925_exon_6_0_chr2_43519973_r	0	-
chr2	43547584	43547679	NM_001345925_exon_7_0_chr2_43547585_r	0	-
chr2	43571260	43571376	NM_001345925_exon_8_0_chr2_43571261_r	0	-
chr2	43625109	43625278	NM_001345925_exon_9_0_chr2_43625110_r	0	-
chr2	43655238	43655370	NM_001345925_exon_10_0_chr2_43655239_r	0	-
chr2	43657351	43657441	NM_001345925_exon_11_0_chr2_43657352_r	0	-
chr2	43712372	43712464	NM_001345925_exon_12_0_chr2_43712373_r	0	-
chr2	43725971	43726094	NM_001345925_exon_13_0_chr2_43725972_r	0	-
chr2	43732760	43732874	NM_001345925_exon_14_0_chr2_43732761_r	0	-
chr2	43735786	43735919	NM_001345925_exon_15_0_chr2_43735787_r	0	-
chr2	43755017	43755127	NM_001345925_exon_16_0_chr2_43755018_r	0	-
chr2	43768297	43768455	NM_001345925_exon_17_0_chr2_43768298_r	0	-
chr2	43776348	43776507	NM_001345925_exon_18_0_chr2_43776349_r	0	-
chr2	43778927	43779064	NM_001345925_exon_19_0_chr2_43778928_r	0	-
chr2	43779342	43779478	NM_001345925_exon_20_0_chr2_43779343_r	0	-
chr2	43783483	43783694	NM_001345925_exon_21_0_chr2_43783484_r	0	-
chr2	43787372	43787524	NM_001345925_exon_22_0_chr2_43787373_r	0	-
chr2	43793836	43793960	NM_001345925_exon_23_0_chr2_43793837_r	0	-
chr2	43797526	43797649	NM_001345925_exon_24_0_chr2_43797527_r	0	-
chr2	43798845	43799001	NM_001345925_exon_25_0_chr2_43798846_r	0	-
chr2	43799952	43800131	NM_001345925_exon_26_0_chr2_43799953_r	0	-
chr2	43801474	43802166	NM_001345925_exon_27_0_chr2_43801475_r	0	-
chr2	43804160	43804381	NM_001345925_exon_28_0_chr2_43804161_r	0	-
chr2	43805651	43805746	NM_001345925_exon_29_0_chr2_43805652_r	0	-
chr2	43808879	43809067	NM_001345925_exon_30_0_chr2_43808880_r	0	-
chr2	43813539	43813588	NM_001345925_exon_31_0_chr2_43813540_r	0	-
chr2	43813840	43813873	NM_001345925_exon_32_0_chr2_43813841_r	0	-
chr2	43813992	43814141	NM_001345925_exon_33_0_chr2_43813993_r	0	-
chr2	43817962	43818093	NM_001345925_exon_34_0_chr2_43817963_r	0	-
chr2	43819090	43819185	NM_001345925_exon_35_0_chr2_43819091_r	0	-
chr2	43819455	43819555	NM_001345925_exon_36_0_chr2_43819456_r	0	-
chr2	43819982	43820029	NM_001345925_exon_37_0_chr2_43819983_r	0	-
chr2	43823069	43823185	NM_001345925_exon_38_0_chr2_43823070_r	0	-
chr2	43457974	43458482	NM_001345923_exon_0_0_chr2_43457975_r	0	-
chr2	43459851	43460021	NM_001345923_exon_1_0_chr2_43459852_r	0	-
chr2	43506903	43507035	NM_001345923_exon_2_0_chr2_43506904_r	0	-
chr2	43514046	43514200	NM_001345923_exon_3_0_chr2_43514047_r	0	-
chr2	43518834	43518907	NM_001345923_exon_4_0_chr2_43518835_r	0	-
chr2	43519242	43519361	NM_001345923_exon_5_0_chr2_43519243_r	0	-
chr2	43519972	43520352	NM_001345923_exon_6_0_chr2_43519973_r	0	-
chr2	43547584	43547679	NM_001345923_exon_7_0_chr2_43547585_r	0	-
chr2	43571260	43571376	NM_001345923_exon_8_0_chr2_43571261_r	0	-
chr2	43625109	43625278	NM_001345923_exon_9_0_chr2_43625110_r	0	-
chr2	43655238	43655370	NM_001345923_exon_10_0_chr2_43655239_r	0	-
chr2	43657351	43657441	NM_001345923_exon_11_0_chr2_43657352_r	0	-
chr2	43712372	43712464	NM_001345923_exon_12_0_chr2_43712373_r	0	-
chr2	43725971	43726094	NM_001345923_exon_13_0_chr2_43725972_r	0	-
chr2	43732760	43732874	NM_001345923_exon_14_0_chr2_43732761_r	0	-
chr2	43735786	43735919	NM_001345923_exon_15_0_chr2_43735787_r	0	-
chr2	43755017	43755127	NM_001345923_exon_16_0_chr2_43755018_r	0	-
chr2	43768297	43768455	NM_001345923_exon_17_0_chr2_43768298_r	0	-
chr2	43776348	43776507	NM_001345923_exon_18_0_chr2_43776349_r	0	-
chr2	43778927	43779061	NM_001345923_exon_19_0_chr2_43778928_r	0	-
chr2	43779342	43779478	NM_001345923_exon_20_0_chr2_43779343_r	0	-
chr2	43783483	43783694	NM_001345923_exon_21_0_chr2_43783484_r	0	-
chr2	43787372	43787524	NM_001345923_exon_22_0_chr2_43787373_r	0	-
chr2	43793836	43793960	NM_001345923_exon_23_0_chr2_43793837_r	0	-
chr2	43797526	43797649	NM_001345923_exon_24_0_chr2_43797527_r	0	-
chr2	43798845	43799001	NM_001345923_exon_25_0_chr2_43798846_r	0	-
chr2	43799952	43800131	NM_001345923_exon_26_0_chr2_43799953_r	0	-
chr2	43801474	43802166	NM_001345923_exon_27_0_chr2_43801475_r	0	-
chr2	43804160	43804381	NM_001345923_exon_28_0_chr2_43804161_r	0	-
chr2	43805651	43805746	NM_001345923_exon_29_0_chr2_43805652_r	0	-
chr2	43808879	43809067	NM_001345923_exon_30_0_chr2_43808880_r	0	-
chr2	43813539	43813588	NM_001345923_exon_31_0_chr2_43813540_r	0	-
chr2	43813840	43813873	NM_001345923_exon_32_0_chr2_43813841_r	0	-
chr2	43813992	43814141	NM_001345923_exon_33_0_chr2_43813993_r	0	-
chr2	43817962	43818093	NM_001345923_exon_34_0_chr2_43817963_r	0	-
chr2	43819090	43819185	NM_001345923_exon_35_0_chr2_43819091_r	0	-
chr2	43819455	43819555	NM_001345923_exon_36_0_chr2_43819456_r	0	-
chr2	43823069	43823185	NM_001345923_exon_37_0_chr2_43823070_r	0	-
chr2	43457974	43458482	NM_001345924_exon_0_0_chr2_43457975_r	0	-
chr2	43459851	43460021	NM_001345924_exon_1_0_chr2_43459852_r	0	-
chr2	43506903	43507035	NM_001345924_exon_2_0_chr2_43506904_r	0	-
chr2	43514046	43514200	NM_001345924_exon_3_0_chr2_43514047_r	0	-
chr2	43518834	43518907	NM_001345924_exon_4_0_chr2_43518835_r	0	-
chr2	43519242	43519361	NM_001345924_exon_5_0_chr2_43519243_r	0	-
chr2	43519972	43520352	NM_001345924_exon_6_0_chr2_43519973_r	0	-
chr2	43547584	43547679	NM_001345924_exon_7_0_chr2_43547585_r	0	-
chr2	43571260	43571376	NM_001345924_exon_8_0_chr2_43571261_r	0	-
chr2	43625109	43625278	NM_001345924_exon_9_0_chr2_43625110_r	0	-
chr2	43655238	43655370	NM_001345924_exon_10_0_chr2_43655239_r	0	-
chr2	43657351	43657441	NM_001345924_exon_11_0_chr2_43657352_r	0	-
chr2	43712372	43712464	NM_001345924_exon_12_0_chr2_43712373_r	0	-
chr2	43725971	43726094	NM_001345924_exon_13_0_chr2_43725972_r	0	-
chr2	43732760	43732874	NM_001345924_exon_14_0_chr2_43732761_r	0	-
chr2	43735786	43735919	NM_001345924_exon_15_0_chr2_43735787_r	0	-
chr2	43755017	43755127	NM_001345924_exon_16_0_chr2_43755018_r	0	-
chr2	43768297	43768455	NM_001345924_exon_17_0_chr2_43768298_r	0	-
chr2	43776348	43776507	NM_001345924_exon_18_0_chr2_43776349_r	0	-
chr2	43778927	43779061	NM_001345924_exon_19_0_chr2_43778928_r	0	-
chr2	43779342	43779478	NM_001345924_exon_20_0_chr2_43779343_r	0	-
chr2	43783483	43783694	NM_001345924_exon_21_0_chr2_43783484_r	0	-
chr2	43787372	43787524	NM_001345924_exon_22_0_chr2_43787373_r	0	-
chr2	43793836	43793960	NM_001345924_exon_23_0_chr2_43793837_r	0	-
chr2	43797526	43797649	NM_001345924_exon_24_0_chr2_43797527_r	0	-
chr2	43798845	43799001	NM_001345924_exon_25_0_chr2_43798846_r	0	-
chr2	43799952	43800131	NM_001345924_exon_26_0_chr2_43799953_r	0	-
chr2	43801474	43802166	NM_001345924_exon_27_0_chr2_43801475_r	0	-
chr2	43804160	43804261	NM_001345924_exon_28_0_chr2_43804161_r	0	-
chr2	43805651	43805746	NM_001345924_exon_29_0_chr2_43805652_r	0	-
chr2	43808879	43809067	NM_001345924_exon_30_0_chr2_43808880_r	0	-
chr2	43813539	43813588	NM_001345924_exon_31_0_chr2_43813540_r	0	-
chr2	43813840	43813873	NM_001345924_exon_32_0_chr2_43813841_r	0	-
chr2	43813992	43814141	NM_001345924_exon_33_0_chr2_43813993_r	0	-
chr2	43817962	43818093	NM_001345924_exon_34_0_chr2_43817963_r	0	-
chr2	43819090	43819185	NM_001345924_exon_35_0_chr2_43819091_r	0	-
chr2	43819455	43819555	NM_001345924_exon_36_0_chr2_43819456_r	0	-
chr2	43823069	43823185	NM_001345924_exon_37_0_chr2_43823070_r	0	-
chr2	43457974	43458482	NR_073394_exon_0_0_chr2_43457975_r	0	-
chr2	43459851	43460021	NR_073394_exon_1_0_chr2_43459852_r	0	-
chr2	43506903	43507035	NR_073394_exon_2_0_chr2_43506904_r	0	-
chr2	43514046	43514200	NR_073394_exon_3_0_chr2_43514047_r	0	-
chr2	43518834	43518907	NR_073394_exon_4_0_chr2_43518835_r	0	-
chr2	43519242	43519361	NR_073394_exon_5_0_chr2_43519243_r	0	-
chr2	43519972	43520352	NR_073394_exon_6_0_chr2_43519973_r	0	-
chr2	43547584	43547679	NR_073394_exon_7_0_chr2_43547585_r	0	-
chr2	43571260	43571376	NR_073394_exon_8_0_chr2_43571261_r	0	-
chr2	43625109	43625278	NR_073394_exon_9_0_chr2_43625110_r	0	-
chr2	43655238	43655370	NR_073394_exon_10_0_chr2_43655239_r	0	-
chr2	43725971	43726094	NR_073394_exon_11_0_chr2_43725972_r	0	-
chr2	43732760	43732874	NR_073394_exon_12_0_chr2_43732761_r	0	-
chr2	43735786	43735919	NR_073394_exon_13_0_chr2_43735787_r	0	-
chr2	43755017	43755127	NR_073394_exon_14_0_chr2_43755018_r	0	-
chr2	43768297	43768455	NR_073394_exon_15_0_chr2_43768298_r	0	-
chr2	43776348	43776507	NR_073394_exon_16_0_chr2_43776349_r	0	-
chr2	43778927	43779064	NR_073394_exon_17_0_chr2_43778928_r	0	-
chr2	43779342	43779478	NR_073394_exon_18_0_chr2_43779343_r	0	-
chr2	43783483	43783694	NR_073394_exon_19_0_chr2_43783484_r	0	-
chr2	43787372	43787524	NR_073394_exon_20_0_chr2_43787373_r	0	-
chr2	43793836	43793960	NR_073394_exon_21_0_chr2_43793837_r	0	-
chr2	43797526	43797649	NR_073394_exon_22_0_chr2_43797527_r	0	-
chr2	43798845	43799001	NR_073394_exon_23_0_chr2_43798846_r	0	-
chr2	43799952	43800131	NR_073394_exon_24_0_chr2_43799953_r	0	-
chr2	43801474	43802166	NR_073394_exon_25_0_chr2_43801475_r	0	-
chr2	43804160	43804373	NR_073394_exon_26_0_chr2_43804161_r	0	-
chr2	43805651	43805746	NR_073394_exon_27_0_chr2_43805652_r	0	-
chr2	43808879	43809067	NR_073394_exon_28_0_chr2_43808880_r	0	-
chr2	43813539	43813588	NR_073394_exon_29_0_chr2_43813540_r	0	-
chr2	43813840	43813873	NR_073394_exon_30_0_chr2_43813841_r	0	-
chr2	43813992	43814141	NR_073394_exon_31_0_chr2_43813993_r	0	-
chr2	43817962	43818093	NR_073394_exon_32_0_chr2_43817963_r	0	-
chr2	43819090	43819185	NR_073394_exon_33_0_chr2_43819091_r	0	-
chr2	43819455	43819555	NR_073394_exon_34_0_chr2_43819456_r	0	-
chr2	43823069	43823185	NR_073394_exon_35_0_chr2_43823070_r	0	-
chr2	43457974	43458482	NM_001083953_exon_0_0_chr2_43457975_r	0	-
chr2	43459851	43460021	NM_001083953_exon_1_0_chr2_43459852_r	0	-
chr2	43506903	43507035	NM_001083953_exon_2_0_chr2_43506904_r	0	-
chr2	43514046	43514200	NM_001083953_exon_3_0_chr2_43514047_r	0	-
chr2	43518834	43518907	NM_001083953_exon_4_0_chr2_43518835_r	0	-
chr2	43519242	43519361	NM_001083953_exon_5_0_chr2_43519243_r	0	-
chr2	43519972	43520352	NM_001083953_exon_6_0_chr2_43519973_r	0	-
chr2	43547584	43547679	NM_001083953_exon_7_0_chr2_43547585_r	0	-
chr2	43571260	43571376	NM_001083953_exon_8_0_chr2_43571261_r	0	-
chr2	43625109	43625278	NM_001083953_exon_9_0_chr2_43625110_r	0	-
chr2	43655238	43655370	NM_001083953_exon_10_0_chr2_43655239_r	0	-
chr2	43657351	43657441	NM_001083953_exon_11_0_chr2_43657352_r	0	-
chr2	43712372	43712464	NM_001083953_exon_12_0_chr2_43712373_r	0	-
chr2	43725971	43726094	NM_001083953_exon_13_0_chr2_43725972_r	0	-
chr2	43732760	43732874	NM_001083953_exon_14_0_chr2_43732761_r	0	-
chr2	43735786	43735919	NM_001083953_exon_15_0_chr2_43735787_r	0	-
chr2	43755017	43755127	NM_001083953_exon_16_0_chr2_43755018_r	0	-
chr2	43768297	43768455	NM_001083953_exon_17_0_chr2_43768298_r	0	-
chr2	43776348	43776507	NM_001083953_exon_18_0_chr2_43776349_r	0	-
chr2	43778927	43779064	NM_001083953_exon_19_0_chr2_43778928_r	0	-
chr2	43779342	43779478	NM_001083953_exon_20_0_chr2_43779343_r	0	-
chr2	43783483	43783694	NM_001083953_exon_21_0_chr2_43783484_r	0	-
chr2	43787372	43787524	NM_001083953_exon_22_0_chr2_43787373_r	0	-
chr2	43793836	43793960	NM_001083953_exon_23_0_chr2_43793837_r	0	-
chr2	43797526	43797649	NM_001083953_exon_24_0_chr2_43797527_r	0	-
chr2	43798845	43799001	NM_001083953_exon_25_0_chr2_43798846_r	0	-
chr2	43799952	43800131	NM_001083953_exon_26_0_chr2_43799953_r	0	-
chr2	43801474	43802166	NM_001083953_exon_27_0_chr2_43801475_r	0	-
chr2	43804160	43804381	NM_001083953_exon_28_0_chr2_43804161_r	0	-
chr2	43805651	43805746	NM_001083953_exon_29_0_chr2_43805652_r	0	-
chr2	43808879	43809067	NM_001083953_exon_30_0_chr2_43808880_r	0	-
chr2	43813539	43813588	NM_001083953_exon_31_0_chr2_43813540_r	0	-
chr2	43813840	43813873	NM_001083953_exon_32_0_chr2_43813841_r	0	-
chr2	43813992	43814141	NM_001083953_exon_33_0_chr2_43813993_r	0	-
chr2	43817962	43818093	NM_001083953_exon_34_0_chr2_43817963_r	0	-
chr2	43819090	43819185	NM_001083953_exon_35_0_chr2_43819091_r	0	-
chr2	43819455	43819555	NM_001083953_exon_36_0_chr2_43819456_r	0	-
chr2	43822785	43823113	NM_001083953_exon_37_0_chr2_43822786_r	0	-
chr2	43457974	43458482	NM_022065_exon_0_0_chr2_43457975_r	0	-
chr2	43459851	43460021	NM_022065_exon_1_0_chr2_43459852_r	0	-
chr2	43506903	43507035	NM_022065_exon_2_0_chr2_43506904_r	0	-
chr2	43514046	43514200	NM_022065_exon_3_0_chr2_43514047_r	0	-
chr2	43518834	43518907	NM_022065_exon_4_0_chr2_43518835_r	0	-
chr2	43519242	43519361	NM_022065_exon_5_0_chr2_43519243_r	0	-
chr2	43519972	43520352	NM_022065_exon_6_0_chr2_43519973_r	0	-
chr2	43547584	43547679	NM_022065_exon_7_0_chr2_43547585_r	0	-
chr2	43571260	43571376	NM_022065_exon_8_0_chr2_43571261_r	0	-
chr2	43625109	43625278	NM_022065_exon_9_0_chr2_43625110_r	0	-
chr2	43655238	43655370	NM_022065_exon_10_0_chr2_43655239_r	0	-
chr2	43657351	43657441	NM_022065_exon_11_0_chr2_43657352_r	0	-
chr2	43712372	43712464	NM_022065_exon_12_0_chr2_43712373_r	0	-
chr2	43725971	43726094	NM_022065_exon_13_0_chr2_43725972_r	0	-
chr2	43732760	43732874	NM_022065_exon_14_0_chr2_43732761_r	0	-
chr2	43735786	43735919	NM_022065_exon_15_0_chr2_43735787_r	0	-
chr2	43755017	43755127	NM_022065_exon_16_0_chr2_43755018_r	0	-
chr2	43768297	43768455	NM_022065_exon_17_0_chr2_43768298_r	0	-
chr2	43776348	43776507	NM_022065_exon_18_0_chr2_43776349_r	0	-
chr2	43778927	43779064	NM_022065_exon_19_0_chr2_43778928_r	0	-
chr2	43779342	43779478	NM_022065_exon_20_0_chr2_43779343_r	0	-
chr2	43783483	43783694	NM_022065_exon_21_0_chr2_43783484_r	0	-
chr2	43787372	43787524	NM_022065_exon_22_0_chr2_43787373_r	0	-
chr2	43793836	43793960	NM_022065_exon_23_0_chr2_43793837_r	0	-
chr2	43797526	43797649	NM_022065_exon_24_0_chr2_43797527_r	0	-
chr2	43798845	43799001	NM_022065_exon_25_0_chr2_43798846_r	0	-
chr2	43799952	43800131	NM_022065_exon_26_0_chr2_43799953_r	0	-
chr2	43801474	43802166	NM_022065_exon_27_0_chr2_43801475_r	0	-
chr2	43804160	43804381	NM_022065_exon_28_0_chr2_43804161_r	0	-
chr2	43805651	43805746	NM_022065_exon_29_0_chr2_43805652_r	0	-
chr2	43808879	43809067	NM_022065_exon_30_0_chr2_43808880_r	0	-
chr2	43813539	43813588	NM_022065_exon_31_0_chr2_43813540_r	0	-
chr2	43813840	43813873	NM_022065_exon_32_0_chr2_43813841_r	0	-
chr2	43813992	43814141	NM_022065_exon_33_0_chr2_43813993_r	0	-
chr2	43817962	43818093	NM_022065_exon_34_0_chr2_43817963_r	0	-
chr2	43819090	43819185	NM_022065_exon_35_0_chr2_43819091_r	0	-
chr2	43819455	43819555	NM_022065_exon_36_0_chr2_43819456_r	0	-
chr2	43823069	43823185	NM_022065_exon_37_0_chr2_43823070_r	0	-
chr2	44544747	44548584	NM_001171613_exon_0_0_chr2_44544748_r	0	-
chr2	44548965	44549039	NM_001171613_exon_1_0_chr2_44548966_r	0	-
chr2	44549869	44549993	NM_001171613_exon_2_0_chr2_44549870_r	0	-
chr2	44550400	44550550	NM_001171613_exon_3_0_chr2_44550401_r	0	-
chr2	44553850	44554067	NM_001171613_exon_4_0_chr2_44553851_r	0	-
chr2	44556075	44556251	NM_001171613_exon_5_0_chr2_44556076_r	0	-
chr2	44559597	44559795	NM_001171613_exon_6_0_chr2_44559598_r	0	-
chr2	44565489	44565675	NM_001171613_exon_7_0_chr2_44565490_r	0	-
chr2	44566285	44566502	NM_001171613_exon_8_0_chr2_44566286_r	0	-
chr2	44569555	44569691	NM_001171613_exon_9_0_chr2_44569556_r	0	-
chr2	44570883	44571090	NM_001171613_exon_10_0_chr2_44570884_r	0	-
chr2	44571658	44571725	NM_001171613_exon_11_0_chr2_44571659_r	0	-
chr2	44573406	44573529	NM_001171613_exon_12_0_chr2_44573407_r	0	-
chr2	44588518	44588700	NM_001171613_exon_13_0_chr2_44588519_r	0	-
chr2	44544747	44548584	NM_001171617_exon_0_0_chr2_44544748_r	0	-
chr2	44548965	44549039	NM_001171617_exon_1_0_chr2_44548966_r	0	-
chr2	44549869	44549993	NM_001171617_exon_2_0_chr2_44549870_r	0	-
chr2	44550400	44550550	NM_001171617_exon_3_0_chr2_44550401_r	0	-
chr2	44553850	44554067	NM_001171617_exon_4_0_chr2_44553851_r	0	-
chr2	44556075	44556251	NM_001171617_exon_5_0_chr2_44556076_r	0	-
chr2	44559597	44559795	NM_001171617_exon_6_0_chr2_44559598_r	0	-
chr2	44565489	44565675	NM_001171617_exon_7_0_chr2_44565490_r	0	-
chr2	44566285	44566502	NM_001171617_exon_8_0_chr2_44566286_r	0	-
chr2	44569555	44569691	NM_001171617_exon_9_0_chr2_44569556_r	0	-
chr2	44570883	44571090	NM_001171617_exon_10_0_chr2_44570884_r	0	-
chr2	44571658	44571725	NM_001171617_exon_11_0_chr2_44571659_r	0	-
chr2	44573406	44573529	NM_001171617_exon_12_0_chr2_44573407_r	0	-
chr2	44588662	44589001	NM_001171617_exon_13_0_chr2_44588663_r	0	-
chr2	44113362	44115795	NM_133259_exon_0_0_chr2_44113363_r	0	-
chr2	44116872	44117015	NM_133259_exon_1_0_chr2_44116873_r	0	-
chr2	44121683	44121768	NM_133259_exon_2_0_chr2_44121684_r	0	-
chr2	44123772	44123847	NM_133259_exon_3_0_chr2_44123773_r	0	-
chr2	44126357	44126473	NM_133259_exon_4_0_chr2_44126358_r	0	-
chr2	44126604	44126744	NM_133259_exon_5_0_chr2_44126605_r	0	-
chr2	44128458	44128663	NM_133259_exon_6_0_chr2_44128459_r	0	-
chr2	44132830	44132919	NM_133259_exon_7_0_chr2_44132831_r	0	-
chr2	44139570	44139697	NM_133259_exon_8_0_chr2_44139571_r	0	-
chr2	44145163	44145272	NM_133259_exon_9_0_chr2_44145164_r	0	-
chr2	44145394	44145537	NM_133259_exon_10_0_chr2_44145395_r	0	-
chr2	44152205	44152296	NM_133259_exon_11_0_chr2_44152206_r	0	-
chr2	44153031	44153100	NM_133259_exon_12_0_chr2_44153032_r	0	-
chr2	44161328	44161435	NM_133259_exon_13_0_chr2_44161329_r	0	-
chr2	44161892	44162017	NM_133259_exon_14_0_chr2_44161893_r	0	-
chr2	44170825	44171033	NM_133259_exon_15_0_chr2_44170826_r	0	-
chr2	44172470	44172556	NM_133259_exon_16_0_chr2_44172471_r	0	-
chr2	44173251	44173382	NM_133259_exon_17_0_chr2_44173252_r	0	-
chr2	44174395	44174509	NM_133259_exon_18_0_chr2_44174396_r	0	-
chr2	44174869	44174914	NM_133259_exon_19_0_chr2_44174870_r	0	-
chr2	44175260	44175338	NM_133259_exon_20_0_chr2_44175261_r	0	-
chr2	44175550	44175657	NM_133259_exon_21_0_chr2_44175551_r	0	-
chr2	44176740	44176798	NM_133259_exon_22_0_chr2_44176741_r	0	-
chr2	44177711	44177739	NM_133259_exon_23_0_chr2_44177712_r	0	-
chr2	44184523	44184590	NM_133259_exon_24_0_chr2_44184524_r	0	-
chr2	44187679	44187773	NM_133259_exon_25_0_chr2_44187680_r	0	-
chr2	44190726	44190845	NM_133259_exon_26_0_chr2_44190727_r	0	-
chr2	44200745	44200853	NM_133259_exon_27_0_chr2_44200746_r	0	-
chr2	44200933	44201039	NM_133259_exon_28_0_chr2_44200934_r	0	-
chr2	44201288	44201434	NM_133259_exon_29_0_chr2_44201289_r	0	-
chr2	44201752	44201897	NM_133259_exon_30_0_chr2_44201753_r	0	-
chr2	44202229	44202356	NM_133259_exon_31_0_chr2_44202230_r	0	-
chr2	44203281	44203368	NM_133259_exon_32_0_chr2_44203282_r	0	-
chr2	44204132	44204191	NM_133259_exon_33_0_chr2_44204133_r	0	-
chr2	44204293	44204415	NM_133259_exon_34_0_chr2_44204294_r	0	-
chr2	44206964	44207087	NM_133259_exon_35_0_chr2_44206965_r	0	-
chr2	44209376	44209573	NM_133259_exon_36_0_chr2_44209377_r	0	-
chr2	44222937	44223144	NM_133259_exon_37_0_chr2_44222938_r	0	-
chr2	44395941	44396413	NM_177969_exon_0_0_chr2_44395942_f	0	+
chr2	44436348	44436466	NM_177969_exon_1_0_chr2_44436349_f	0	+
chr2	44445105	44445217	NM_177969_exon_2_0_chr2_44445106_f	0	+
chr2	44445618	44445676	NM_177969_exon_3_0_chr2_44445619_f	0	+
chr2	44457551	44458612	NM_177969_exon_4_0_chr2_44457552_f	0	+
chr2	44395941	44396413	NM_177968_exon_0_0_chr2_44395942_f	0	+
chr2	44428324	44429184	NM_177968_exon_1_0_chr2_44428325_f	0	+
chr2	44436348	44436466	NM_177968_exon_2_0_chr2_44436349_f	0	+
chr2	44445105	44445217	NM_177968_exon_3_0_chr2_44445106_f	0	+
chr2	44445618	44445676	NM_177968_exon_4_0_chr2_44445619_f	0	+
chr2	44459454	44461742	NM_177968_exon_5_0_chr2_44459455_f	0	+
chr2	44589042	44589284	NM_024766_exon_0_0_chr2_44589043_f	0	+
chr2	44599854	44600027	NM_024766_exon_1_0_chr2_44599855_f	0	+
chr2	44617379	44617444	NM_024766_exon_2_0_chr2_44617380_f	0	+
chr2	44931421	44931482	NM_024766_exon_3_0_chr2_44931422_f	0	+
chr2	44933425	44933480	NM_024766_exon_4_0_chr2_44933426_f	0	+
chr2	44934537	44934601	NM_024766_exon_5_0_chr2_44934538_f	0	+
chr2	44942425	44942492	NM_024766_exon_6_0_chr2_44942426_f	0	+
chr2	44970760	44970835	NM_024766_exon_7_0_chr2_44970761_f	0	+
chr2	44981193	44981257	NM_024766_exon_8_0_chr2_44981194_f	0	+
chr2	44993568	44993700	NM_024766_exon_9_0_chr2_44993569_f	0	+
chr2	44999174	44999731	NM_024766_exon_10_0_chr2_44999175_f	0	+
chr2	44396013	44396413	NM_002706_exon_0_0_chr2_44396014_f	0	+
chr2	44428324	44429184	NM_002706_exon_1_0_chr2_44428325_f	0	+
chr2	44436348	44436466	NM_002706_exon_2_0_chr2_44436349_f	0	+
chr2	44445105	44445217	NM_002706_exon_3_0_chr2_44445106_f	0	+
chr2	44445618	44445676	NM_002706_exon_4_0_chr2_44445619_f	0	+
chr2	44457551	44458611	NM_002706_exon_5_0_chr2_44457552_f	0	+
chr2	44544747	44548584	NM_006036_exon_0_0_chr2_44544748_r	0	-
chr2	44548965	44549039	NM_006036_exon_1_0_chr2_44548966_r	0	-
chr2	44549869	44549993	NM_006036_exon_2_0_chr2_44549870_r	0	-
chr2	44550400	44550550	NM_006036_exon_3_0_chr2_44550401_r	0	-
chr2	44553850	44554067	NM_006036_exon_4_0_chr2_44553851_r	0	-
chr2	44556075	44556251	NM_006036_exon_5_0_chr2_44556076_r	0	-
chr2	44559597	44559795	NM_006036_exon_6_0_chr2_44559598_r	0	-
chr2	44565489	44565675	NM_006036_exon_7_0_chr2_44565490_r	0	-
chr2	44566285	44566502	NM_006036_exon_8_0_chr2_44566286_r	0	-
chr2	44569555	44569691	NM_006036_exon_9_0_chr2_44569556_r	0	-
chr2	44570883	44571090	NM_006036_exon_10_0_chr2_44570884_r	0	-
chr2	44571658	44571725	NM_006036_exon_11_0_chr2_44571659_r	0	-
chr2	44573406	44573529	NM_006036_exon_12_0_chr2_44573407_r	0	-
chr2	44586635	44587813	NM_006036_exon_13_0_chr2_44586636_r	0	-
chr2	44544747	44548584	NM_001171603_exon_0_0_chr2_44544748_r	0	-
chr2	44548965	44549039	NM_001171603_exon_1_0_chr2_44548966_r	0	-
chr2	44549869	44549993	NM_001171603_exon_2_0_chr2_44549870_r	0	-
chr2	44550400	44550550	NM_001171603_exon_3_0_chr2_44550401_r	0	-
chr2	44553850	44554067	NM_001171603_exon_4_0_chr2_44553851_r	0	-
chr2	44556075	44556251	NM_001171603_exon_5_0_chr2_44556076_r	0	-
chr2	44559597	44559795	NM_001171603_exon_6_0_chr2_44559598_r	0	-
chr2	44565489	44565675	NM_001171603_exon_7_0_chr2_44565490_r	0	-
chr2	44566285	44566502	NM_001171603_exon_8_0_chr2_44566286_r	0	-
chr2	44569555	44569691	NM_001171603_exon_9_0_chr2_44569556_r	0	-
chr2	44570883	44571090	NM_001171603_exon_10_0_chr2_44570884_r	0	-
chr2	44571658	44571725	NM_001171603_exon_11_0_chr2_44571659_r	0	-
chr2	44573406	44573529	NM_001171603_exon_12_0_chr2_44573407_r	0	-
chr2	44586635	44586889	NM_001171603_exon_13_0_chr2_44586636_r	0	-
chr2	44588662	44589001	NM_001171603_exon_14_0_chr2_44588663_r	0	-
chr2	44544747	44548584	NM_001171606_exon_0_0_chr2_44544748_r	0	-
chr2	44548965	44549039	NM_001171606_exon_1_0_chr2_44548966_r	0	-
chr2	44549869	44549993	NM_001171606_exon_2_0_chr2_44549870_r	0	-
chr2	44550400	44550550	NM_001171606_exon_3_0_chr2_44550401_r	0	-
chr2	44553850	44554067	NM_001171606_exon_4_0_chr2_44553851_r	0	-
chr2	44556075	44556251	NM_001171606_exon_5_0_chr2_44556076_r	0	-
chr2	44559597	44559795	NM_001171606_exon_6_0_chr2_44559598_r	0	-
chr2	44565489	44565675	NM_001171606_exon_7_0_chr2_44565490_r	0	-
chr2	44566285	44566502	NM_001171606_exon_8_0_chr2_44566286_r	0	-
chr2	44569555	44569691	NM_001171606_exon_9_0_chr2_44569556_r	0	-
chr2	44570883	44571090	NM_001171606_exon_10_0_chr2_44570884_r	0	-
chr2	44571658	44571725	NM_001171606_exon_11_0_chr2_44571659_r	0	-
chr2	44573406	44573529	NM_001171606_exon_12_0_chr2_44573407_r	0	-
chr2	44586635	44587177	NM_001171606_exon_13_0_chr2_44586636_r	0	-
chr2	44588518	44588700	NM_001171606_exon_14_0_chr2_44588519_r	0	-
chr2	44395941	44396413	NM_001033557_exon_0_0_chr2_44395942_f	0	+
chr2	44428324	44429184	NM_001033557_exon_1_0_chr2_44428325_f	0	+
chr2	44436348	44436466	NM_001033557_exon_2_0_chr2_44436349_f	0	+
chr2	44445105	44445217	NM_001033557_exon_3_0_chr2_44445106_f	0	+
chr2	44445618	44445676	NM_001033557_exon_4_0_chr2_44445619_f	0	+
chr2	44457131	44458612	NM_001033557_exon_5_0_chr2_44457132_f	0	+
chr2	44544747	44548584	NM_001042385_exon_0_0_chr2_44544748_r	0	-
chr2	44548965	44549039	NM_001042385_exon_1_0_chr2_44548966_r	0	-
chr2	44549869	44549993	NM_001042385_exon_2_0_chr2_44549870_r	0	-
chr2	44550400	44550550	NM_001042385_exon_3_0_chr2_44550401_r	0	-
chr2	44553850	44554067	NM_001042385_exon_4_0_chr2_44553851_r	0	-
chr2	44556075	44556251	NM_001042385_exon_5_0_chr2_44556076_r	0	-
chr2	44559597	44559795	NM_001042385_exon_6_0_chr2_44559598_r	0	-
chr2	44566285	44566502	NM_001042385_exon_7_0_chr2_44566286_r	0	-
chr2	44569555	44569691	NM_001042385_exon_8_0_chr2_44569556_r	0	-
chr2	44570883	44571090	NM_001042385_exon_9_0_chr2_44570884_r	0	-
chr2	44571658	44571725	NM_001042385_exon_10_0_chr2_44571659_r	0	-
chr2	44573406	44573529	NM_001042385_exon_11_0_chr2_44573407_r	0	-
chr2	44586635	44586888	NM_001042385_exon_12_0_chr2_44586636_r	0	-
chr2	44544747	44548584	NM_001042386_exon_0_0_chr2_44544748_r	0	-
chr2	44548965	44549039	NM_001042386_exon_1_0_chr2_44548966_r	0	-
chr2	44549869	44549993	NM_001042386_exon_2_0_chr2_44549870_r	0	-
chr2	44550400	44550550	NM_001042386_exon_3_0_chr2_44550401_r	0	-
chr2	44553850	44554067	NM_001042386_exon_4_0_chr2_44553851_r	0	-
chr2	44556075	44556251	NM_001042386_exon_5_0_chr2_44556076_r	0	-
chr2	44565489	44565675	NM_001042386_exon_6_0_chr2_44565490_r	0	-
chr2	44566285	44566502	NM_001042386_exon_7_0_chr2_44566286_r	0	-
chr2	44569555	44569691	NM_001042386_exon_8_0_chr2_44569556_r	0	-
chr2	44570883	44571090	NM_001042386_exon_9_0_chr2_44570884_r	0	-
chr2	44571658	44571725	NM_001042386_exon_10_0_chr2_44571659_r	0	-
chr2	44573406	44573529	NM_001042386_exon_11_0_chr2_44573407_r	0	-
chr2	44586635	44586888	NM_001042386_exon_12_0_chr2_44586636_r	0	-
chr2	45615818	45616738	NM_018079_exon_0_0_chr2_45615819_r	0	-
chr2	45620083	45620268	NM_018079_exon_1_0_chr2_45620084_r	0	-
chr2	45640252	45640432	NM_018079_exon_2_0_chr2_45640253_r	0	-
chr2	45645503	45645680	NM_018079_exon_3_0_chr2_45645504_r	0	-
chr2	45646926	45647033	NM_018079_exon_4_0_chr2_45646927_r	0	-
chr2	45704131	45704214	NM_018079_exon_5_0_chr2_45704132_r	0	-
chr2	45715378	45715470	NM_018079_exon_6_0_chr2_45715379_r	0	-
chr2	45773870	45773978	NM_018079_exon_7_0_chr2_45773871_r	0	-
chr2	45774660	45774751	NM_018079_exon_8_0_chr2_45774661_r	0	-
chr2	45778263	45778421	NM_018079_exon_9_0_chr2_45778264_r	0	-
chr2	45780761	45780869	NM_018079_exon_10_0_chr2_45780762_r	0	-
chr2	45789791	45789895	NM_018079_exon_11_0_chr2_45789792_r	0	-
chr2	45800345	45800481	NM_018079_exon_12_0_chr2_45800346_r	0	-
chr2	45801765	45801862	NM_018079_exon_13_0_chr2_45801766_r	0	-
chr2	45807013	45807152	NM_018079_exon_14_0_chr2_45807014_r	0	-
chr2	45808831	45808949	NM_018079_exon_15_0_chr2_45808832_r	0	-
chr2	45812746	45812913	NM_018079_exon_16_0_chr2_45812747_r	0	-
chr2	45826587	45826974	NM_018079_exon_17_0_chr2_45826588_r	0	-
chr2	45829041	45829222	NM_018079_exon_18_0_chr2_45829042_r	0	-
chr2	45832500	45832580	NM_018079_exon_19_0_chr2_45832501_r	0	-
chr2	45838357	45838406	NM_018079_exon_20_0_chr2_45838358_r	0	-
chr2	45401479	45401726	NR_033831_exon_0_0_chr2_45401480_r	0	-
chr2	45402253	45402352	NR_033831_exon_1_0_chr2_45402254_r	0	-
chr2	45416259	45416388	NR_033831_exon_2_0_chr2_45416260_r	0	-
chr2	45418021	45418223	NR_033831_exon_3_0_chr2_45418022_r	0	-
chr2	45419278	45419424	NR_033831_exon_4_0_chr2_45419279_r	0	-
chr2	45481805	45482080	NR_033831_exon_5_0_chr2_45481806_r	0	-
chr2	46769866	46770327	NM_012249_exon_0_0_chr2_46769867_f	0	+
chr2	46770892	46770951	NM_012249_exon_1_0_chr2_46770893_f	0	+
chr2	46803225	46803390	NM_012249_exon_2_0_chr2_46803226_f	0	+
chr2	46803699	46803795	NM_012249_exon_3_0_chr2_46803700_f	0	+
chr2	46808066	46811827	NM_012249_exon_4_0_chr2_46808067_f	0	+
chr2	46524540	46525076	NM_001430_exon_0_0_chr2_46524541_f	0	+
chr2	46574011	46574202	NM_001430_exon_1_0_chr2_46574012_f	0	+
chr2	46583289	46583441	NM_001430_exon_2_0_chr2_46583290_f	0	+
chr2	46583862	46583947	NM_001430_exon_3_0_chr2_46583863_f	0	+
chr2	46587776	46587895	NM_001430_exon_4_0_chr2_46587777_f	0	+
chr2	46588023	46588229	NM_001430_exon_5_0_chr2_46588024_f	0	+
chr2	46596965	46597072	NM_001430_exon_6_0_chr2_46596966_f	0	+
chr2	46602828	46602976	NM_001430_exon_7_0_chr2_46602829_f	0	+
chr2	46603677	46603892	NM_001430_exon_8_0_chr2_46603678_f	0	+
chr2	46605032	46605226	NM_001430_exon_9_0_chr2_46605033_f	0	+
chr2	46605795	46605906	NM_001430_exon_10_0_chr2_46605796_f	0	+
chr2	46607365	46607856	NM_001430_exon_11_0_chr2_46607366_f	0	+
chr2	46608734	46608861	NM_001430_exon_12_0_chr2_46608735_f	0	+
chr2	46609113	46609228	NM_001430_exon_13_0_chr2_46609114_f	0	+
chr2	46609563	46609737	NM_001430_exon_14_0_chr2_46609564_f	0	+
chr2	46611647	46613842	NM_001430_exon_15_0_chr2_46611648_f	0	+
chr2	46656328	46656418	NR_103805_exon_0_0_chr2_46656329_f	0	+
chr2	46667265	46667365	NR_103805_exon_1_0_chr2_46667266_f	0	+
chr2	46668234	46668510	NR_103805_exon_2_0_chr2_46668235_f	0	+
chr2	46668697	46668972	NR_103805_exon_3_0_chr2_46668698_f	0	+
chr2	47419543	47419956	NR_110208_exon_0_0_chr2_47419544_r	0	-
chr2	47426575	47426682	NR_110208_exon_1_0_chr2_47426576_r	0	-
chr2	47559411	47559547	NR_110208_exon_2_0_chr2_47559412_r	0	-
chr2	47560072	47560165	NR_110208_exon_3_0_chr2_47560073_r	0	-
chr2	47572039	47572213	NR_110208_exon_4_0_chr2_47572040_r	0	-
chr2	47630205	47630314	NM_001258281_exon_0_0_chr2_47630206_f	0	+
chr2	47630498	47630541	NM_001258281_exon_1_0_chr2_47630499_f	0	+
chr2	47635539	47635694	NM_001258281_exon_2_0_chr2_47635540_f	0	+
chr2	47637232	47637511	NM_001258281_exon_3_0_chr2_47637233_f	0	+
chr2	47639552	47639699	NM_001258281_exon_4_0_chr2_47639553_f	0	+
chr2	47641407	47641557	NM_001258281_exon_5_0_chr2_47641408_f	0	+
chr2	47643434	47643568	NM_001258281_exon_6_0_chr2_47643435_f	0	+
chr2	47656880	47657080	NM_001258281_exon_7_0_chr2_47656881_f	0	+
chr2	47672686	47672796	NM_001258281_exon_8_0_chr2_47672687_f	0	+
chr2	47690169	47690293	NM_001258281_exon_9_0_chr2_47690170_f	0	+
chr2	47693796	47693947	NM_001258281_exon_10_0_chr2_47693797_f	0	+
chr2	47698103	47698201	NM_001258281_exon_11_0_chr2_47698104_f	0	+
chr2	47702163	47702409	NM_001258281_exon_12_0_chr2_47702164_f	0	+
chr2	47703505	47703710	NM_001258281_exon_13_0_chr2_47703506_f	0	+
chr2	47705410	47705658	NM_001258281_exon_14_0_chr2_47705411_f	0	+
chr2	47707834	47708010	NM_001258281_exon_15_0_chr2_47707835_f	0	+
chr2	47709917	47710367	NM_001258281_exon_16_0_chr2_47709918_f	0	+
chr2	47630205	47630541	NM_000251_exon_0_0_chr2_47630206_f	0	+
chr2	47635539	47635694	NM_000251_exon_1_0_chr2_47635540_f	0	+
chr2	47637232	47637511	NM_000251_exon_2_0_chr2_47637233_f	0	+
chr2	47639552	47639699	NM_000251_exon_3_0_chr2_47639553_f	0	+
chr2	47641407	47641557	NM_000251_exon_4_0_chr2_47641408_f	0	+
chr2	47643434	47643568	NM_000251_exon_5_0_chr2_47643435_f	0	+
chr2	47656880	47657080	NM_000251_exon_6_0_chr2_47656881_f	0	+
chr2	47672686	47672796	NM_000251_exon_7_0_chr2_47672687_f	0	+
chr2	47690169	47690293	NM_000251_exon_8_0_chr2_47690170_f	0	+
chr2	47693796	47693947	NM_000251_exon_9_0_chr2_47693797_f	0	+
chr2	47698103	47698201	NM_000251_exon_10_0_chr2_47698104_f	0	+
chr2	47702163	47702409	NM_000251_exon_11_0_chr2_47702164_f	0	+
chr2	47703505	47703710	NM_000251_exon_12_0_chr2_47703506_f	0	+
chr2	47705410	47705658	NM_000251_exon_13_0_chr2_47705411_f	0	+
chr2	47707834	47708010	NM_000251_exon_14_0_chr2_47707835_f	0	+
chr2	47709917	47710367	NM_000251_exon_15_0_chr2_47709918_f	0	+
chr2	47314129	47314269	NM_001163561_exon_0_0_chr2_47314130_r	0	-
chr2	47317408	47317513	NM_001163561_exon_1_0_chr2_47317409_r	0	-
chr2	47357079	47357134	NM_001163561_exon_2_0_chr2_47357080_r	0	-
chr2	47357334	47357399	NM_001163561_exon_3_0_chr2_47357335_r	0	-
chr2	47378396	47378654	NM_001163561_exon_4_0_chr2_47378397_r	0	-
chr2	47380095	47380155	NM_001163561_exon_5_0_chr2_47380096_r	0	-
chr2	47382309	47382517	NM_001163561_exon_6_0_chr2_47382310_r	0	-
chr2	47441087	47442398	NR_110207_exon_0_0_chr2_47441088_r	0	-
chr2	47447947	47448462	NR_110207_exon_1_0_chr2_47447948_r	0	-
chr2	47572039	47572213	NR_110207_exon_2_0_chr2_47572040_r	0	-
chr2	48034058	48035386	NM_025133_exon_0_0_chr2_48034059_r	0	-
chr2	48035467	48035566	NM_025133_exon_1_0_chr2_48035468_r	0	-
chr2	48036296	48036405	NM_025133_exon_2_0_chr2_48036297_r	0	-
chr2	48036738	48036846	NM_025133_exon_3_0_chr2_48036739_r	0	-
chr2	48037454	48037565	NM_025133_exon_4_0_chr2_48037455_r	0	-
chr2	48040372	48040516	NM_025133_exon_5_0_chr2_48040373_r	0	-
chr2	48040929	48041006	NM_025133_exon_6_0_chr2_48040930_r	0	-
chr2	48045917	48046003	NM_025133_exon_7_0_chr2_48045918_r	0	-
chr2	48046094	48046217	NM_025133_exon_8_0_chr2_48046095_r	0	-
chr2	48047500	48047595	NM_025133_exon_9_0_chr2_48047501_r	0	-
chr2	48049356	48049442	NM_025133_exon_10_0_chr2_48049357_r	0	-
chr2	48050281	48050499	NM_025133_exon_11_0_chr2_48050282_r	0	-
chr2	48059487	48059625	NM_025133_exon_12_0_chr2_48059488_r	0	-
chr2	48059710	48059817	NM_025133_exon_13_0_chr2_48059711_r	0	-
chr2	48059907	48060019	NM_025133_exon_14_0_chr2_48059908_r	0	-
chr2	48060102	48060209	NM_025133_exon_15_0_chr2_48060103_r	0	-
chr2	48061717	48061850	NM_025133_exon_16_0_chr2_48061718_r	0	-
chr2	48061926	48062010	NM_025133_exon_17_0_chr2_48061927_r	0	-
chr2	48063010	48063140	NM_025133_exon_18_0_chr2_48063011_r	0	-
chr2	48065997	48066142	NM_025133_exon_19_0_chr2_48065998_r	0	-
chr2	48066557	48066639	NM_025133_exon_20_0_chr2_48066558_r	0	-
chr2	48066780	48066908	NM_025133_exon_21_0_chr2_48066781_r	0	-
chr2	48115764	48115858	NM_025133_exon_22_0_chr2_48115765_r	0	-
chr2	48034058	48035386	NM_001190274_exon_0_0_chr2_48034059_r	0	-
chr2	48035467	48035566	NM_001190274_exon_1_0_chr2_48035468_r	0	-
chr2	48036296	48036405	NM_001190274_exon_2_0_chr2_48036297_r	0	-
chr2	48036738	48036846	NM_001190274_exon_3_0_chr2_48036739_r	0	-
chr2	48037454	48037565	NM_001190274_exon_4_0_chr2_48037455_r	0	-
chr2	48040372	48040516	NM_001190274_exon_5_0_chr2_48040373_r	0	-
chr2	48040929	48041006	NM_001190274_exon_6_0_chr2_48040930_r	0	-
chr2	48045917	48046003	NM_001190274_exon_7_0_chr2_48045918_r	0	-
chr2	48046094	48046217	NM_001190274_exon_8_0_chr2_48046095_r	0	-
chr2	48047500	48047595	NM_001190274_exon_9_0_chr2_48047501_r	0	-
chr2	48049356	48049442	NM_001190274_exon_10_0_chr2_48049357_r	0	-
chr2	48050281	48050499	NM_001190274_exon_11_0_chr2_48050282_r	0	-
chr2	48059487	48059625	NM_001190274_exon_12_0_chr2_48059488_r	0	-
chr2	48059710	48059817	NM_001190274_exon_13_0_chr2_48059711_r	0	-
chr2	48059907	48060019	NM_001190274_exon_14_0_chr2_48059908_r	0	-
chr2	48060102	48060209	NM_001190274_exon_15_0_chr2_48060103_r	0	-
chr2	48061717	48061850	NM_001190274_exon_16_0_chr2_48061718_r	0	-
chr2	48061926	48062010	NM_001190274_exon_17_0_chr2_48061927_r	0	-
chr2	48063010	48063140	NM_001190274_exon_18_0_chr2_48063011_r	0	-
chr2	48065997	48066142	NM_001190274_exon_19_0_chr2_48065998_r	0	-
chr2	48066557	48066639	NM_001190274_exon_20_0_chr2_48066558_r	0	-
chr2	48066780	48066908	NM_001190274_exon_21_0_chr2_48066781_r	0	-
chr2	48132627	48132932	NM_001190274_exon_22_0_chr2_48132628_r	0	-
chr2	48757063	48757127	NM_001198593_exon_0_0_chr2_48757064_f	0	+
chr2	48807725	48809702	NM_001198593_exon_1_0_chr2_48807726_f	0	+
chr2	48818791	48818994	NM_001198593_exon_2_0_chr2_48818792_f	0	+
chr2	48847989	48848091	NM_001198593_exon_3_0_chr2_48847990_f	0	+
chr2	48848305	48848429	NM_001198593_exon_4_0_chr2_48848306_f	0	+
chr2	48869540	48869596	NM_001198593_exon_5_0_chr2_48869541_f	0	+
chr2	48872171	48872256	NM_001198593_exon_6_0_chr2_48872172_f	0	+
chr2	48873591	48874181	NM_001198593_exon_7_0_chr2_48873592_f	0	+
chr2	48896860	48897121	NM_001198593_exon_8_0_chr2_48896861_f	0	+
chr2	48898729	48898819	NM_001198593_exon_9_0_chr2_48898730_f	0	+
chr2	49003418	49003656	NM_001198593_exon_10_0_chr2_49003419_f	0	+
chr2	48807725	48809702	NM_001198594_exon_0_0_chr2_48807726_f	0	+
chr2	48818791	48818994	NM_001198594_exon_1_0_chr2_48818792_f	0	+
chr2	48847989	48848091	NM_001198594_exon_2_0_chr2_48847990_f	0	+
chr2	48848305	48848429	NM_001198594_exon_3_0_chr2_48848306_f	0	+
chr2	48873591	48874181	NM_001198594_exon_4_0_chr2_48873592_f	0	+
chr2	48896860	48897121	NM_001198594_exon_5_0_chr2_48896861_f	0	+
chr2	48898729	48898819	NM_001198594_exon_6_0_chr2_48898730_f	0	+
chr2	48906473	48906748	NM_001198594_exon_7_0_chr2_48906474_f	0	+
chr2	48844918	48845034	NM_001193487_exon_0_0_chr2_48844919_f	0	+
chr2	48848305	48848429	NM_001193487_exon_1_0_chr2_48848306_f	0	+
chr2	48869540	48869596	NM_001193487_exon_2_0_chr2_48869541_f	0	+
chr2	48872171	48872256	NM_001193487_exon_3_0_chr2_48872172_f	0	+
chr2	48873591	48874181	NM_001193487_exon_4_0_chr2_48873592_f	0	+
chr2	48896860	48897121	NM_001193487_exon_5_0_chr2_48896861_f	0	+
chr2	48898729	48898819	NM_001193487_exon_6_0_chr2_48898730_f	0	+
chr2	48906473	48906751	NM_001193487_exon_7_0_chr2_48906474_f	0	+
chr2	48757307	48757355	NM_001198595_exon_0_0_chr2_48757308_f	0	+
chr2	48757851	48757968	NM_001198595_exon_1_0_chr2_48757852_f	0	+
chr2	48807725	48809702	NM_001198595_exon_2_0_chr2_48807726_f	0	+
chr2	48818791	48818994	NM_001198595_exon_3_0_chr2_48818792_f	0	+
chr2	48822366	48825654	NM_001198595_exon_4_0_chr2_48822367_f	0	+
chr2	48757307	48757355	NM_006873_exon_0_0_chr2_48757308_f	0	+
chr2	48807725	48809702	NM_006873_exon_1_0_chr2_48807726_f	0	+
chr2	48818791	48818994	NM_006873_exon_2_0_chr2_48818792_f	0	+
chr2	48822366	48825654	NM_006873_exon_3_0_chr2_48822367_f	0	+
chr2	48844918	48845034	NM_006872_exon_0_0_chr2_48844919_f	0	+
chr2	48847989	48848091	NM_006872_exon_1_0_chr2_48847990_f	0	+
chr2	48848305	48848429	NM_006872_exon_2_0_chr2_48848306_f	0	+
chr2	48869540	48869596	NM_006872_exon_3_0_chr2_48869541_f	0	+
chr2	48872171	48872256	NM_006872_exon_4_0_chr2_48872172_f	0	+
chr2	48873591	48874181	NM_006872_exon_5_0_chr2_48873592_f	0	+
chr2	48896860	48897121	NM_006872_exon_6_0_chr2_48896861_f	0	+
chr2	48898729	48898819	NM_006872_exon_7_0_chr2_48898730_f	0	+
chr2	48906473	48906751	NM_006872_exon_8_0_chr2_48906474_f	0	+
chr2	48796158	48796225	NM_172311_exon_0_0_chr2_48796159_f	0	+
chr2	48807725	48809702	NM_172311_exon_1_0_chr2_48807726_f	0	+
chr2	48818791	48818994	NM_172311_exon_2_0_chr2_48818792_f	0	+
chr2	48847989	48848091	NM_172311_exon_3_0_chr2_48847990_f	0	+
chr2	48848305	48848429	NM_172311_exon_4_0_chr2_48848306_f	0	+
chr2	48869540	48869596	NM_172311_exon_5_0_chr2_48869541_f	0	+
chr2	48872171	48872256	NM_172311_exon_6_0_chr2_48872172_f	0	+
chr2	48873591	48874181	NM_172311_exon_7_0_chr2_48873592_f	0	+
chr2	48896860	48897121	NM_172311_exon_8_0_chr2_48896861_f	0	+
chr2	48898729	48898819	NM_172311_exon_9_0_chr2_48898730_f	0	+
chr2	48906473	48906748	NM_172311_exon_10_0_chr2_48906474_f	0	+
chr2	50145642	50149389	NM_001320156_exon_0_0_chr2_50145643_r	0	-
chr2	50170841	50170929	NM_001320156_exon_1_0_chr2_50170842_r	0	-
chr2	50201105	50201341	NM_001320156_exon_2_0_chr2_50201106_r	0	-
chr2	50145642	50149389	NM_001320157_exon_0_0_chr2_50145643_r	0	-
chr2	50170850	50170929	NM_001320157_exon_1_0_chr2_50170851_r	0	-
chr2	50201105	50201341	NM_001320157_exon_2_0_chr2_50201106_r	0	-
chr2	51143959	51147146	NM_001330079_exon_0_0_chr2_51143960_r	0	-
chr2	51147566	51147573	NM_001330079_exon_1_0_chr2_51147567_r	0	-
chr2	51149792	51149825	NM_001330079_exon_2_0_chr2_51149793_r	0	-
chr2	51153075	51153090	NM_001330079_exon_3_0_chr2_51153076_r	0	-
chr2	51254639	51256332	NM_001330079_exon_4_0_chr2_51254640_r	0	-
chr2	51259118	51259674	NM_001330079_exon_5_0_chr2_51259119_r	0	-
chr2	51143959	51147146	NM_001330081_exon_0_0_chr2_51143960_r	0	-
chr2	51147566	51147573	NM_001330081_exon_1_0_chr2_51147567_r	0	-
chr2	51149792	51149825	NM_001330081_exon_2_0_chr2_51149793_r	0	-
chr2	51153075	51153093	NM_001330081_exon_3_0_chr2_51153076_r	0	-
chr2	51254639	51256332	NM_001330081_exon_4_0_chr2_51254640_r	0	-
chr2	51259118	51259674	NM_001330081_exon_5_0_chr2_51259119_r	0	-
chr2	51143959	51146408	NM_001330090_exon_0_0_chr2_51143960_r	0	-
chr2	51147566	51147573	NM_001330090_exon_1_0_chr2_51147567_r	0	-
chr2	51149792	51149825	NM_001330090_exon_2_0_chr2_51149793_r	0	-
chr2	51153075	51153093	NM_001330090_exon_3_0_chr2_51153076_r	0	-
chr2	51254639	51256332	NM_001330090_exon_4_0_chr2_51254640_r	0	-
chr2	51259118	51259674	NM_001330090_exon_5_0_chr2_51259119_r	0	-
chr2	51149658	51149825	NM_001330089_exon_0_0_chr2_51149659_r	0	-
chr2	51254639	51256332	NM_001330089_exon_1_0_chr2_51254640_r	0	-
chr2	51259118	51259674	NM_001330089_exon_2_0_chr2_51259119_r	0	-
chr2	53897116	53897827	NM_001201965_exon_0_0_chr2_53897117_r	0	-
chr2	53921020	53921151	NM_001201965_exon_1_0_chr2_53921021_r	0	-
chr2	53927407	53927665	NM_001201965_exon_2_0_chr2_53927408_r	0	-
chr2	53941520	53941718	NM_001201965_exon_3_0_chr2_53941521_r	0	-
chr2	53943702	53943880	NM_001201965_exon_4_0_chr2_53943703_r	0	-
chr2	53955848	53955984	NM_001201965_exon_5_0_chr2_53955849_r	0	-
chr2	53956594	53956707	NM_001201965_exon_6_0_chr2_53956595_r	0	-
chr2	53977919	53978078	NM_001201965_exon_7_0_chr2_53977920_r	0	-
chr2	54013421	54013985	NM_001201965_exon_8_0_chr2_54013422_r	0	-
chr2	53897116	53897827	NM_016115_exon_0_0_chr2_53897117_r	0	-
chr2	53921020	53921151	NM_016115_exon_1_0_chr2_53921021_r	0	-
chr2	53927407	53927665	NM_016115_exon_2_0_chr2_53927408_r	0	-
chr2	53941520	53941718	NM_016115_exon_3_0_chr2_53941521_r	0	-
chr2	53943702	53943880	NM_016115_exon_4_0_chr2_53943703_r	0	-
chr2	53955848	53955984	NM_016115_exon_5_0_chr2_53955849_r	0	-
chr2	53956594	53956707	NM_016115_exon_6_0_chr2_53956595_r	0	-
chr2	53977919	53978078	NM_016115_exon_7_0_chr2_53977920_r	0	-
chr2	53992513	53992722	NM_016115_exon_8_0_chr2_53992514_r	0	-
chr2	54013957	54014146	NM_016115_exon_9_0_chr2_54013958_r	0	-
chr2	53897116	53897827	NM_145863_exon_0_0_chr2_53897117_r	0	-
chr2	53921020	53921151	NM_145863_exon_1_0_chr2_53921021_r	0	-
chr2	53927407	53927665	NM_145863_exon_2_0_chr2_53927408_r	0	-
chr2	53941520	53941718	NM_145863_exon_3_0_chr2_53941521_r	0	-
chr2	53943702	53943880	NM_145863_exon_4_0_chr2_53943703_r	0	-
chr2	53955848	53955984	NM_145863_exon_5_0_chr2_53955849_r	0	-
chr2	53956594	53956707	NM_145863_exon_6_0_chr2_53956595_r	0	-
chr2	53977919	53978078	NM_145863_exon_7_0_chr2_53977920_r	0	-
chr2	54013957	54014146	NM_145863_exon_8_0_chr2_54013958_r	0	-
chr2	54091203	54092710	NM_014614_exon_0_0_chr2_54091204_r	0	-
chr2	54093221	54093360	NM_014614_exon_1_0_chr2_54093222_r	0	-
chr2	54093883	54094017	NM_014614_exon_2_0_chr2_54093884_r	0	-
chr2	54096512	54096675	NM_014614_exon_3_0_chr2_54096513_r	0	-
chr2	54101475	54101631	NM_014614_exon_4_0_chr2_54101476_r	0	-
chr2	54102763	54102892	NM_014614_exon_5_0_chr2_54102764_r	0	-
chr2	54112826	54112912	NM_014614_exon_6_0_chr2_54112827_r	0	-
chr2	54114395	54114604	NM_014614_exon_7_0_chr2_54114396_r	0	-
chr2	54114994	54115126	NM_014614_exon_8_0_chr2_54114995_r	0	-
chr2	54115857	54115949	NM_014614_exon_9_0_chr2_54115858_r	0	-
chr2	54117240	54117345	NM_014614_exon_10_0_chr2_54117241_r	0	-
chr2	54119944	54120097	NM_014614_exon_11_0_chr2_54119945_r	0	-
chr2	54120810	54120936	NM_014614_exon_12_0_chr2_54120811_r	0	-
chr2	54122143	54122213	NM_014614_exon_13_0_chr2_54122144_r	0	-
chr2	54122719	54122873	NM_014614_exon_14_0_chr2_54122720_r	0	-
chr2	54123940	54124022	NM_014614_exon_15_0_chr2_54123941_r	0	-
chr2	54125006	54125136	NM_014614_exon_16_0_chr2_54125007_r	0	-
chr2	54125437	54125491	NM_014614_exon_17_0_chr2_54125438_r	0	-
chr2	54127017	54127154	NM_014614_exon_18_0_chr2_54127018_r	0	-
chr2	54128486	54128696	NM_014614_exon_19_0_chr2_54128487_r	0	-
chr2	54131161	54131293	NM_014614_exon_20_0_chr2_54131162_r	0	-
chr2	54133734	54133830	NM_014614_exon_21_0_chr2_54133735_r	0	-
chr2	54133942	54134005	NM_014614_exon_22_0_chr2_54133943_r	0	-
chr2	54135456	54135555	NM_014614_exon_23_0_chr2_54135457_r	0	-
chr2	54135646	54135702	NM_014614_exon_24_0_chr2_54135647_r	0	-
chr2	54135920	54135977	NM_014614_exon_25_0_chr2_54135921_r	0	-
chr2	54137211	54137267	NM_014614_exon_26_0_chr2_54137212_r	0	-
chr2	54146287	54146383	NM_014614_exon_27_0_chr2_54146288_r	0	-
chr2	54147329	54147487	NM_014614_exon_28_0_chr2_54147330_r	0	-
chr2	54148025	54148241	NM_014614_exon_29_0_chr2_54148026_r	0	-
chr2	54149653	54149721	NM_014614_exon_30_0_chr2_54149654_r	0	-
chr2	54150185	54150255	NM_014614_exon_31_0_chr2_54150186_r	0	-
chr2	54150457	54150556	NM_014614_exon_32_0_chr2_54150458_r	0	-
chr2	54152675	54152826	NM_014614_exon_33_0_chr2_54152676_r	0	-
chr2	54153095	54153160	NM_014614_exon_34_0_chr2_54153096_r	0	-
chr2	54154530	54154620	NM_014614_exon_35_0_chr2_54154531_r	0	-
chr2	54155253	54155440	NM_014614_exon_36_0_chr2_54155254_r	0	-
chr2	54158971	54159237	NM_014614_exon_37_0_chr2_54158972_r	0	-
chr2	54159804	54159897	NM_014614_exon_38_0_chr2_54159805_r	0	-
chr2	54161741	54161864	NM_014614_exon_39_0_chr2_54161742_r	0	-
chr2	54163223	54163298	NM_014614_exon_40_0_chr2_54163224_r	0	-
chr2	54163900	54163964	NM_014614_exon_41_0_chr2_54163901_r	0	-
chr2	54164527	54164677	NM_014614_exon_42_0_chr2_54164528_r	0	-
chr2	54167092	54167137	NM_014614_exon_43_0_chr2_54167093_r	0	-
chr2	54175557	54175674	NM_014614_exon_44_0_chr2_54175558_r	0	-
chr2	54176279	54176420	NM_014614_exon_45_0_chr2_54176280_r	0	-
chr2	54197679	54197977	NM_014614_exon_46_0_chr2_54197680_r	0	-
chr2	53897449	53897827	NM_001164165_exon_0_0_chr2_53897450_r	0	-
chr2	53921020	53921151	NM_001164165_exon_1_0_chr2_53921021_r	0	-
chr2	53927407	53927665	NM_001164165_exon_2_0_chr2_53927408_r	0	-
chr2	53941520	53941718	NM_001164165_exon_3_0_chr2_53941521_r	0	-
chr2	53943702	53943880	NM_001164165_exon_4_0_chr2_53943703_r	0	-
chr2	53955848	53955984	NM_001164165_exon_5_0_chr2_53955849_r	0	-
chr2	53956594	53956707	NM_001164165_exon_6_0_chr2_53956595_r	0	-
chr2	53977919	53978078	NM_001164165_exon_7_0_chr2_53977920_r	0	-
chr2	53992513	53992722	NM_001164165_exon_8_0_chr2_53992514_r	0	-
chr2	54086964	54087170	NM_001164165_exon_9_0_chr2_54086965_r	0	-
chr2	53994919	53995158	NM_001346127_exon_0_0_chr2_53994920_f	0	+
chr2	53999043	53999084	NM_001346127_exon_1_0_chr2_53999044_f	0	+
chr2	54001278	54002333	NM_001346127_exon_2_0_chr2_54001279_f	0	+
chr2	53994919	53995158	NM_001008708_exon_0_0_chr2_53994920_f	0	+
chr2	53999043	53999079	NM_001008708_exon_1_0_chr2_53999044_f	0	+
chr2	54001278	54002333	NM_001008708_exon_2_0_chr2_54001279_f	0	+
chr2	55399685	55403122	NM_001353781_exon_0_0_chr2_55399686_r	0	-
chr2	55404737	55404917	NM_001353781_exon_1_0_chr2_55404738_r	0	-
chr2	55407645	55407848	NM_001353781_exon_2_0_chr2_55407646_r	0	-
chr2	55408705	55408880	NM_001353781_exon_3_0_chr2_55408706_r	0	-
chr2	55433405	55433512	NM_001353781_exon_4_0_chr2_55433406_r	0	-
chr2	55435761	55435846	NM_001353781_exon_5_0_chr2_55435762_r	0	-
chr2	55436539	55436652	NM_001353781_exon_6_0_chr2_55436540_r	0	-
chr2	55436765	55436967	NM_001353781_exon_7_0_chr2_55436766_r	0	-
chr2	55439808	55439942	NM_001353781_exon_8_0_chr2_55439809_r	0	-
chr2	55444946	55445736	NM_001353781_exon_9_0_chr2_55444947_r	0	-
chr2	55456465	55456608	NM_001353781_exon_10_0_chr2_55456466_r	0	-
chr2	55459371	55459503	NM_001353781_exon_11_0_chr2_55459372_r	0	-
chr2	55399685	55403122	NM_001353784_exon_0_0_chr2_55399686_r	0	-
chr2	55404737	55404917	NM_001353784_exon_1_0_chr2_55404738_r	0	-
chr2	55407645	55407848	NM_001353784_exon_2_0_chr2_55407646_r	0	-
chr2	55408705	55408880	NM_001353784_exon_3_0_chr2_55408706_r	0	-
chr2	55433405	55433512	NM_001353784_exon_4_0_chr2_55433406_r	0	-
chr2	55435761	55435846	NM_001353784_exon_5_0_chr2_55435762_r	0	-
chr2	55436539	55436652	NM_001353784_exon_6_0_chr2_55436540_r	0	-
chr2	55436765	55436967	NM_001353784_exon_7_0_chr2_55436766_r	0	-
chr2	55439808	55439942	NM_001353784_exon_8_0_chr2_55439809_r	0	-
chr2	55444946	55445736	NM_001353784_exon_9_0_chr2_55444947_r	0	-
chr2	55459371	55459503	NM_001353784_exon_10_0_chr2_55459372_r	0	-
chr2	55399686	55403122	NM_001135598_exon_0_0_chr2_55399687_r	0	-
chr2	55404737	55404917	NM_001135598_exon_1_0_chr2_55404738_r	0	-
chr2	55407645	55407848	NM_001135598_exon_2_0_chr2_55407646_r	0	-
chr2	55408705	55408880	NM_001135598_exon_3_0_chr2_55408706_r	0	-
chr2	55433405	55433512	NM_001135598_exon_4_0_chr2_55433406_r	0	-
chr2	55435761	55435846	NM_001135598_exon_5_0_chr2_55435762_r	0	-
chr2	55436539	55436652	NM_001135598_exon_6_0_chr2_55436540_r	0	-
chr2	55436765	55436967	NM_001135598_exon_7_0_chr2_55436766_r	0	-
chr2	55439808	55439942	NM_001135598_exon_8_0_chr2_55439809_r	0	-
chr2	55444946	55445134	NM_001135598_exon_9_0_chr2_55444947_r	0	-
chr2	55459627	55459699	NM_001135598_exon_10_0_chr2_55459628_r	0	-
chr2	55399685	55403122	NM_152385_exon_0_0_chr2_55399686_r	0	-
chr2	55404737	55404917	NM_152385_exon_1_0_chr2_55404738_r	0	-
chr2	55407645	55407848	NM_152385_exon_2_0_chr2_55407646_r	0	-
chr2	55408705	55408880	NM_152385_exon_3_0_chr2_55408706_r	0	-
chr2	55433405	55433512	NM_152385_exon_4_0_chr2_55433406_r	0	-
chr2	55435761	55435846	NM_152385_exon_5_0_chr2_55435762_r	0	-
chr2	55436539	55436652	NM_152385_exon_6_0_chr2_55436540_r	0	-
chr2	55436765	55436967	NM_152385_exon_7_0_chr2_55436766_r	0	-
chr2	55439808	55439942	NM_152385_exon_8_0_chr2_55439809_r	0	-
chr2	55444946	55445134	NM_152385_exon_9_0_chr2_55444947_r	0	-
chr2	55449370	55449629	NM_152385_exon_10_0_chr2_55449371_r	0	-
chr2	55455167	55455340	NM_152385_exon_11_0_chr2_55455168_r	0	-
chr2	55459358	55459503	NM_152385_exon_12_0_chr2_55459359_r	0	-
chr2	54785530	54786024	NM_178313_exon_0_0_chr2_54785531_f	0	+
chr2	54826228	54826380	NM_178313_exon_1_0_chr2_54826229_f	0	+
chr2	54839297	54839471	NM_178313_exon_2_0_chr2_54839298_f	0	+
chr2	54843343	54843435	NM_178313_exon_3_0_chr2_54843344_f	0	+
chr2	54844744	54844825	NM_178313_exon_4_0_chr2_54844745_f	0	+
chr2	54845214	54845330	NM_178313_exon_5_0_chr2_54845215_f	0	+
chr2	54848536	54848649	NM_178313_exon_6_0_chr2_54848537_f	0	+
chr2	54849436	54849624	NM_178313_exon_7_0_chr2_54849437_f	0	+
chr2	54850615	54850733	NM_178313_exon_8_0_chr2_54850616_f	0	+
chr2	54851940	54852099	NM_178313_exon_9_0_chr2_54851941_f	0	+
chr2	54853068	54853371	NM_178313_exon_10_0_chr2_54853069_f	0	+
chr2	54855233	54855387	NM_178313_exon_11_0_chr2_54855234_f	0	+
chr2	54856069	54856940	NM_178313_exon_12_0_chr2_54856070_f	0	+
chr2	54857028	54857166	NM_178313_exon_13_0_chr2_54857029_f	0	+
chr2	54857991	54858748	NM_178313_exon_14_0_chr2_54857992_f	0	+
chr2	54859702	54859905	NM_178313_exon_15_0_chr2_54859703_f	0	+
chr2	54864849	54864940	NM_178313_exon_16_0_chr2_54864850_f	0	+
chr2	54870119	54870266	NM_178313_exon_17_0_chr2_54870120_f	0	+
chr2	54871459	54871723	NM_178313_exon_18_0_chr2_54871460_f	0	+
chr2	54872365	54872590	NM_178313_exon_19_0_chr2_54872366_f	0	+
chr2	54873064	54873154	NM_178313_exon_20_0_chr2_54873065_f	0	+
chr2	54873330	54873612	NM_178313_exon_21_0_chr2_54873331_f	0	+
chr2	54874267	54874398	NM_178313_exon_22_0_chr2_54874268_f	0	+
chr2	54876122	54876327	NM_178313_exon_23_0_chr2_54876123_f	0	+
chr2	54876751	54877126	NM_178313_exon_24_0_chr2_54876752_f	0	+
chr2	54880745	54880990	NM_178313_exon_25_0_chr2_54880746_f	0	+
chr2	54882206	54882345	NM_178313_exon_26_0_chr2_54882207_f	0	+
chr2	54883050	54883135	NM_178313_exon_27_0_chr2_54883051_f	0	+
chr2	54884986	54885183	NM_178313_exon_28_0_chr2_54884987_f	0	+
chr2	54886290	54886403	NM_178313_exon_29_0_chr2_54886291_f	0	+
chr2	54887072	54889445	NM_178313_exon_30_0_chr2_54887073_f	0	+
chr2	54683453	54683655	NM_003128_exon_0_0_chr2_54683454_f	0	+
chr2	54753508	54753703	NM_003128_exon_1_0_chr2_54753509_f	0	+
chr2	54826228	54826380	NM_003128_exon_2_0_chr2_54826229_f	0	+
chr2	54839297	54839471	NM_003128_exon_3_0_chr2_54839298_f	0	+
chr2	54843343	54843435	NM_003128_exon_4_0_chr2_54843344_f	0	+
chr2	54844744	54844825	NM_003128_exon_5_0_chr2_54844745_f	0	+
chr2	54845214	54845330	NM_003128_exon_6_0_chr2_54845215_f	0	+
chr2	54848536	54848649	NM_003128_exon_7_0_chr2_54848537_f	0	+
chr2	54849436	54849624	NM_003128_exon_8_0_chr2_54849437_f	0	+
chr2	54850615	54850733	NM_003128_exon_9_0_chr2_54850616_f	0	+
chr2	54851940	54852099	NM_003128_exon_10_0_chr2_54851941_f	0	+
chr2	54853068	54853371	NM_003128_exon_11_0_chr2_54853069_f	0	+
chr2	54855233	54855387	NM_003128_exon_12_0_chr2_54855234_f	0	+
chr2	54856069	54856940	NM_003128_exon_13_0_chr2_54856070_f	0	+
chr2	54857028	54857166	NM_003128_exon_14_0_chr2_54857029_f	0	+
chr2	54857991	54858748	NM_003128_exon_15_0_chr2_54857992_f	0	+
chr2	54859702	54859905	NM_003128_exon_16_0_chr2_54859703_f	0	+
chr2	54864849	54864940	NM_003128_exon_17_0_chr2_54864850_f	0	+
chr2	54870119	54870266	NM_003128_exon_18_0_chr2_54870120_f	0	+
chr2	54871459	54871723	NM_003128_exon_19_0_chr2_54871460_f	0	+
chr2	54872365	54872590	NM_003128_exon_20_0_chr2_54872366_f	0	+
chr2	54873064	54873154	NM_003128_exon_21_0_chr2_54873065_f	0	+
chr2	54873330	54873612	NM_003128_exon_22_0_chr2_54873331_f	0	+
chr2	54874267	54874398	NM_003128_exon_23_0_chr2_54874268_f	0	+
chr2	54876122	54876327	NM_003128_exon_24_0_chr2_54876123_f	0	+
chr2	54876751	54877126	NM_003128_exon_25_0_chr2_54876752_f	0	+
chr2	54880745	54880990	NM_003128_exon_26_0_chr2_54880746_f	0	+
chr2	54882206	54882345	NM_003128_exon_27_0_chr2_54882207_f	0	+
chr2	54883050	54883135	NM_003128_exon_28_0_chr2_54883051_f	0	+
chr2	54884986	54885183	NM_003128_exon_29_0_chr2_54884987_f	0	+
chr2	54886290	54886403	NM_003128_exon_30_0_chr2_54886291_f	0	+
chr2	54887072	54887136	NM_003128_exon_31_0_chr2_54887073_f	0	+
chr2	54891589	54891828	NM_003128_exon_32_0_chr2_54891590_f	0	+
chr2	54893051	54893225	NM_003128_exon_33_0_chr2_54893052_f	0	+
chr2	54894740	54894783	NM_003128_exon_34_0_chr2_54894741_f	0	+
chr2	54895487	54898583	NM_003128_exon_35_0_chr2_54895488_f	0	+
chr2	55399685	55403122	NM_001353782_exon_0_0_chr2_55399686_r	0	-
chr2	55404737	55404917	NM_001353782_exon_1_0_chr2_55404738_r	0	-
chr2	55407645	55407848	NM_001353782_exon_2_0_chr2_55407646_r	0	-
chr2	55408705	55408880	NM_001353782_exon_3_0_chr2_55408706_r	0	-
chr2	55433405	55433512	NM_001353782_exon_4_0_chr2_55433406_r	0	-
chr2	55435761	55435846	NM_001353782_exon_5_0_chr2_55435762_r	0	-
chr2	55436539	55436652	NM_001353782_exon_6_0_chr2_55436540_r	0	-
chr2	55436765	55436967	NM_001353782_exon_7_0_chr2_55436766_r	0	-
chr2	55444946	55445736	NM_001353782_exon_8_0_chr2_55444947_r	0	-
chr2	55459371	55459503	NM_001353782_exon_9_0_chr2_55459372_r	0	-
chr2	55399685	55403122	NM_001353779_exon_0_0_chr2_55399686_r	0	-
chr2	55404737	55404917	NM_001353779_exon_1_0_chr2_55404738_r	0	-
chr2	55407645	55407848	NM_001353779_exon_2_0_chr2_55407646_r	0	-
chr2	55408705	55408880	NM_001353779_exon_3_0_chr2_55408706_r	0	-
chr2	55433405	55433512	NM_001353779_exon_4_0_chr2_55433406_r	0	-
chr2	55436765	55436967	NM_001353779_exon_5_0_chr2_55436766_r	0	-
chr2	55439808	55439942	NM_001353779_exon_6_0_chr2_55439809_r	0	-
chr2	55444946	55445736	NM_001353779_exon_7_0_chr2_55444947_r	0	-
chr2	55459358	55459503	NM_001353779_exon_8_0_chr2_55459359_r	0	-
chr2	55399685	55403122	NM_001353780_exon_0_0_chr2_55399686_r	0	-
chr2	55404737	55404917	NM_001353780_exon_1_0_chr2_55404738_r	0	-
chr2	55407645	55407848	NM_001353780_exon_2_0_chr2_55407646_r	0	-
chr2	55408705	55408880	NM_001353780_exon_3_0_chr2_55408706_r	0	-
chr2	55433405	55433512	NM_001353780_exon_4_0_chr2_55433406_r	0	-
chr2	55436765	55436967	NM_001353780_exon_5_0_chr2_55436766_r	0	-
chr2	55439808	55439942	NM_001353780_exon_6_0_chr2_55439809_r	0	-
chr2	55444946	55445134	NM_001353780_exon_7_0_chr2_55444947_r	0	-
chr2	55449370	55449629	NM_001353780_exon_8_0_chr2_55449371_r	0	-
chr2	55455167	55455340	NM_001353780_exon_9_0_chr2_55455168_r	0	-
chr2	55459371	55459503	NM_001353780_exon_10_0_chr2_55459372_r	0	-
chr2	55399685	55403122	NM_001353787_exon_0_0_chr2_55399686_r	0	-
chr2	55404737	55404917	NM_001353787_exon_1_0_chr2_55404738_r	0	-
chr2	55407645	55407848	NM_001353787_exon_2_0_chr2_55407646_r	0	-
chr2	55408705	55408880	NM_001353787_exon_3_0_chr2_55408706_r	0	-
chr2	55433405	55433512	NM_001353787_exon_4_0_chr2_55433406_r	0	-
chr2	55436765	55436967	NM_001353787_exon_5_0_chr2_55436766_r	0	-
chr2	55439808	55439942	NM_001353787_exon_6_0_chr2_55439809_r	0	-
chr2	55444946	55445736	NM_001353787_exon_7_0_chr2_55444947_r	0	-
chr2	55449370	55449629	NM_001353787_exon_8_0_chr2_55449371_r	0	-
chr2	55459371	55459503	NM_001353787_exon_9_0_chr2_55459372_r	0	-
chr2	55399685	55403122	NM_001353786_exon_0_0_chr2_55399686_r	0	-
chr2	55404737	55404917	NM_001353786_exon_1_0_chr2_55404738_r	0	-
chr2	55407645	55407848	NM_001353786_exon_2_0_chr2_55407646_r	0	-
chr2	55408705	55408880	NM_001353786_exon_3_0_chr2_55408706_r	0	-
chr2	55433405	55433512	NM_001353786_exon_4_0_chr2_55433406_r	0	-
chr2	55436765	55436967	NM_001353786_exon_5_0_chr2_55436766_r	0	-
chr2	55439808	55439942	NM_001353786_exon_6_0_chr2_55439809_r	0	-
chr2	55444946	55445736	NM_001353786_exon_7_0_chr2_55444947_r	0	-
chr2	55456465	55456608	NM_001353786_exon_8_0_chr2_55456466_r	0	-
chr2	55459371	55459503	NM_001353786_exon_9_0_chr2_55459372_r	0	-
chr2	55399685	55403122	NM_001353785_exon_0_0_chr2_55399686_r	0	-
chr2	55404737	55404917	NM_001353785_exon_1_0_chr2_55404738_r	0	-
chr2	55407645	55407848	NM_001353785_exon_2_0_chr2_55407646_r	0	-
chr2	55408705	55408880	NM_001353785_exon_3_0_chr2_55408706_r	0	-
chr2	55433405	55433512	NM_001353785_exon_4_0_chr2_55433406_r	0	-
chr2	55436765	55436967	NM_001353785_exon_5_0_chr2_55436766_r	0	-
chr2	55444946	55445736	NM_001353785_exon_6_0_chr2_55444947_r	0	-
chr2	55459358	55459503	NM_001353785_exon_7_0_chr2_55459359_r	0	-
chr2	55399685	55403122	NM_001353783_exon_0_0_chr2_55399686_r	0	-
chr2	55404737	55404917	NM_001353783_exon_1_0_chr2_55404738_r	0	-
chr2	55407645	55407848	NM_001353783_exon_2_0_chr2_55407646_r	0	-
chr2	55408705	55408880	NM_001353783_exon_3_0_chr2_55408706_r	0	-
chr2	55433405	55433512	NM_001353783_exon_4_0_chr2_55433406_r	0	-
chr2	55435761	55435846	NM_001353783_exon_5_0_chr2_55435762_r	0	-
chr2	55436539	55436652	NM_001353783_exon_6_0_chr2_55436540_r	0	-
chr2	55436765	55436967	NM_001353783_exon_7_0_chr2_55436766_r	0	-
chr2	55444946	55445736	NM_001353783_exon_8_0_chr2_55444947_r	0	-
chr2	55449370	55449629	NM_001353783_exon_9_0_chr2_55449371_r	0	-
chr2	55459358	55459503	NM_001353783_exon_10_0_chr2_55459359_r	0	-
chr2	55199325	55200334	NM_001321904_exon_0_0_chr2_55199326_r	0	-
chr2	55200698	55200757	NM_001321904_exon_1_0_chr2_55200699_r	0	-
chr2	55200956	55201003	NM_001321904_exon_2_0_chr2_55200957_r	0	-
chr2	55201830	55201900	NM_001321904_exon_3_0_chr2_55201831_r	0	-
chr2	55209650	55209789	NM_001321904_exon_4_0_chr2_55209651_r	0	-
chr2	55214626	55214834	NM_001321904_exon_5_0_chr2_55214627_r	0	-
chr2	55252221	55254621	NM_001321904_exon_6_0_chr2_55252222_r	0	-
chr2	55255299	55255356	NM_001321904_exon_7_0_chr2_55255300_r	0	-
chr2	55307624	55307775	NM_001321904_exon_8_0_chr2_55307625_r	0	-
chr2	55364569	55364967	NM_001321904_exon_9_0_chr2_55364570_r	0	-
chr2	55399685	55403122	NR_148540_exon_0_0_chr2_55399686_r	0	-
chr2	55404737	55404917	NR_148540_exon_1_0_chr2_55404738_r	0	-
chr2	55407645	55407848	NR_148540_exon_2_0_chr2_55407646_r	0	-
chr2	55408705	55408880	NR_148540_exon_3_0_chr2_55408706_r	0	-
chr2	55432740	55432864	NR_148540_exon_4_0_chr2_55432741_r	0	-
chr2	55433405	55433512	NR_148540_exon_5_0_chr2_55433406_r	0	-
chr2	55439808	55439942	NR_148540_exon_6_0_chr2_55439809_r	0	-
chr2	55444946	55445736	NR_148540_exon_7_0_chr2_55444947_r	0	-
chr2	55455167	55455340	NR_148540_exon_8_0_chr2_55455168_r	0	-
chr2	55459358	55459503	NR_148540_exon_9_0_chr2_55459359_r	0	-
chr2	55399685	55403122	NR_148538_exon_0_0_chr2_55399686_r	0	-
chr2	55404737	55404917	NR_148538_exon_1_0_chr2_55404738_r	0	-
chr2	55433405	55433512	NR_148538_exon_2_0_chr2_55433406_r	0	-
chr2	55436765	55436967	NR_148538_exon_3_0_chr2_55436766_r	0	-
chr2	55439808	55439942	NR_148538_exon_4_0_chr2_55439809_r	0	-
chr2	55459371	55459503	NR_148538_exon_5_0_chr2_55459372_r	0	-
chr2	55399685	55403122	NR_148539_exon_0_0_chr2_55399686_r	0	-
chr2	55404737	55404917	NR_148539_exon_1_0_chr2_55404738_r	0	-
chr2	55408705	55408880	NR_148539_exon_2_0_chr2_55408706_r	0	-
chr2	55459371	55459503	NR_148539_exon_3_0_chr2_55459372_r	0	-
chr2	55399685	55403122	NR_148541_exon_0_0_chr2_55399686_r	0	-
chr2	55404737	55404917	NR_148541_exon_1_0_chr2_55404738_r	0	-
chr2	55407645	55407848	NR_148541_exon_2_0_chr2_55407646_r	0	-
chr2	55408705	55408880	NR_148541_exon_3_0_chr2_55408706_r	0	-
chr2	55433405	55433512	NR_148541_exon_4_0_chr2_55433406_r	0	-
chr2	55439808	55439942	NR_148541_exon_5_0_chr2_55439809_r	0	-
chr2	55444946	55445736	NR_148541_exon_6_0_chr2_55444947_r	0	-
chr2	55459358	55459503	NR_148541_exon_7_0_chr2_55459359_r	0	-
chr2	55399685	55403122	NR_148542_exon_0_0_chr2_55399686_r	0	-
chr2	55404737	55404917	NR_148542_exon_1_0_chr2_55404738_r	0	-
chr2	55459371	55459503	NR_148542_exon_2_0_chr2_55459372_r	0	-
chr2	55399685	55403122	NR_148543_exon_0_0_chr2_55399686_r	0	-
chr2	55404737	55404917	NR_148543_exon_1_0_chr2_55404738_r	0	-
chr2	55407645	55407848	NR_148543_exon_2_0_chr2_55407646_r	0	-
chr2	55408705	55408880	NR_148543_exon_3_0_chr2_55408706_r	0	-
chr2	55449370	55449629	NR_148543_exon_4_0_chr2_55449371_r	0	-
chr2	55459371	55459503	NR_148543_exon_5_0_chr2_55459372_r	0	-
chr2	54952148	54952395	NM_001039753_exon_0_0_chr2_54952149_f	0	+
chr2	55040368	55040528	NM_001039753_exon_1_0_chr2_55040369_f	0	+
chr2	55043923	55044022	NM_001039753_exon_2_0_chr2_55043924_f	0	+
chr2	55047530	55047599	NM_001039753_exon_3_0_chr2_55047531_f	0	+
chr2	55054702	55054888	NM_001039753_exon_4_0_chr2_55054703_f	0	+
chr2	55056478	55056614	NM_001039753_exon_5_0_chr2_55056479_f	0	+
chr2	55071183	55071385	NM_001039753_exon_6_0_chr2_55071184_f	0	+
chr2	55074622	55074760	NM_001039753_exon_7_0_chr2_55074623_f	0	+
chr2	55077098	55077355	NM_001039753_exon_8_0_chr2_55077099_f	0	+
chr2	55080779	55080992	NM_001039753_exon_9_0_chr2_55080780_f	0	+
chr2	55086670	55086838	NM_001039753_exon_10_0_chr2_55086671_f	0	+
chr2	55090919	55091026	NM_001039753_exon_11_0_chr2_55090920_f	0	+
chr2	55093902	55094021	NM_001039753_exon_12_0_chr2_55093903_f	0	+
chr2	55096317	55096504	NM_001039753_exon_13_0_chr2_55096318_f	0	+
chr2	55098636	55098742	NM_001039753_exon_14_0_chr2_55098637_f	0	+
chr2	55106683	55106777	NM_001039753_exon_15_0_chr2_55106684_f	0	+
chr2	55118190	55118291	NM_001039753_exon_16_0_chr2_55118191_f	0	+
chr2	55119590	55119793	NM_001039753_exon_17_0_chr2_55119591_f	0	+
chr2	55122051	55122163	NM_001039753_exon_18_0_chr2_55122052_f	0	+
chr2	55122409	55122537	NM_001039753_exon_19_0_chr2_55122410_f	0	+
chr2	55126777	55126919	NM_001039753_exon_20_0_chr2_55126778_f	0	+
chr2	55130180	55130333	NM_001039753_exon_21_0_chr2_55130181_f	0	+
chr2	55130507	55130639	NM_001039753_exon_22_0_chr2_55130508_f	0	+
chr2	55138090	55138179	NM_001039753_exon_23_0_chr2_55138091_f	0	+
chr2	55143895	55144072	NM_001039753_exon_24_0_chr2_55143896_f	0	+
chr2	55155449	55155651	NM_001039753_exon_25_0_chr2_55155450_f	0	+
chr2	55155761	55155888	NM_001039753_exon_26_0_chr2_55155762_f	0	+
chr2	55176018	55176097	NM_001039753_exon_27_0_chr2_55176019_f	0	+
chr2	55177786	55177916	NM_001039753_exon_28_0_chr2_55177787_f	0	+
chr2	55179730	55179829	NM_001039753_exon_29_0_chr2_55179731_f	0	+
chr2	55181119	55181293	NM_001039753_exon_30_0_chr2_55181120_f	0	+
chr2	55184926	55185135	NM_001039753_exon_31_0_chr2_55184927_f	0	+
chr2	55186240	55186398	NM_001039753_exon_32_0_chr2_55186241_f	0	+
chr2	55187355	55187470	NM_001039753_exon_33_0_chr2_55187356_f	0	+
chr2	55189658	55189847	NM_001039753_exon_34_0_chr2_55189659_f	0	+
chr2	55191121	55191294	NM_001039753_exon_35_0_chr2_55191122_f	0	+
chr2	55191706	55191869	NM_001039753_exon_36_0_chr2_55191707_f	0	+
chr2	55194135	55194239	NM_001039753_exon_37_0_chr2_55194136_f	0	+
chr2	55195263	55195417	NM_001039753_exon_38_0_chr2_55195264_f	0	+
chr2	55195803	55195904	NM_001039753_exon_39_0_chr2_55195804_f	0	+
chr2	55197206	55199156	NM_001039753_exon_40_0_chr2_55197207_f	0	+
chr2	55774427	55777142	NM_001122964_exon_0_0_chr2_55774428_r	0	-
chr2	55785910	55786104	NM_001122964_exon_1_0_chr2_55785911_r	0	-
chr2	55791448	55791633	NM_001122964_exon_2_0_chr2_55791449_r	0	-
chr2	55792037	55792177	NM_001122964_exon_3_0_chr2_55792038_r	0	-
chr2	55795329	55795499	NM_001122964_exon_4_0_chr2_55795330_r	0	-
chr2	55800754	55800913	NM_001122964_exon_5_0_chr2_55800755_r	0	-
chr2	55804450	55804492	NM_001122964_exon_6_0_chr2_55804451_r	0	-
chr2	55805382	55805478	NM_001122964_exon_7_0_chr2_55805383_r	0	-
chr2	55806814	55806917	NM_001122964_exon_8_0_chr2_55806815_r	0	-
chr2	55808702	55808834	NM_001122964_exon_9_0_chr2_55808703_r	0	-
chr2	55812186	55812303	NM_001122964_exon_10_0_chr2_55812187_r	0	-
chr2	55813753	55813870	NM_001122964_exon_11_0_chr2_55813754_r	0	-
chr2	55816014	55816092	NM_001122964_exon_12_0_chr2_55816015_r	0	-
chr2	55825551	55826175	NM_001122964_exon_13_0_chr2_55825552_r	0	-
chr2	55831113	55831212	NM_001122964_exon_14_0_chr2_55831114_r	0	-
chr2	55842586	55842642	NM_001122964_exon_15_0_chr2_55842587_r	0	-
chr2	55844279	55844860	NM_001122964_exon_16_0_chr2_55844280_r	0	-
chr2	56411257	56412035	NM_001348516_exon_0_0_chr2_56411258_f	0	+
chr2	56419611	56420575	NM_001348516_exon_1_0_chr2_56419612_f	0	+
chr2	56611400	56613309	NM_001348516_exon_2_0_chr2_56611401_f	0	+
chr2	56411257	56412035	NM_001348515_exon_0_0_chr2_56411258_f	0	+
chr2	56419611	56420575	NM_001348515_exon_1_0_chr2_56419612_f	0	+
chr2	56570013	56570090	NM_001348515_exon_2_0_chr2_56570014_f	0	+
chr2	56611400	56613309	NM_001348515_exon_3_0_chr2_56611401_f	0	+
chr2	56411257	56412035	NM_001348514_exon_0_0_chr2_56411258_f	0	+
chr2	56419611	56420575	NM_001348514_exon_1_0_chr2_56419612_f	0	+
chr2	56570013	56570090	NM_001348514_exon_2_0_chr2_56570014_f	0	+
chr2	56602950	56603070	NM_001348514_exon_3_0_chr2_56602951_f	0	+
chr2	56611400	56613309	NM_001348514_exon_4_0_chr2_56611401_f	0	+
chr2	56411257	56412035	NM_001348513_exon_0_0_chr2_56411258_f	0	+
chr2	56419611	56420575	NM_001348513_exon_1_0_chr2_56419612_f	0	+
chr2	56570013	56570090	NM_001348513_exon_2_0_chr2_56570014_f	0	+
chr2	56602950	56603070	NM_001348513_exon_3_0_chr2_56602951_f	0	+
chr2	56606884	56606983	NM_001348513_exon_4_0_chr2_56606885_f	0	+
chr2	56611400	56613309	NM_001348513_exon_5_0_chr2_56611401_f	0	+
chr2	56411257	56412035	NM_001348512_exon_0_0_chr2_56411258_f	0	+
chr2	56419611	56420575	NM_001348512_exon_1_0_chr2_56419612_f	0	+
chr2	56570013	56570090	NM_001348512_exon_2_0_chr2_56570014_f	0	+
chr2	56599478	56599613	NM_001348512_exon_3_0_chr2_56599479_f	0	+
chr2	56602950	56603070	NM_001348512_exon_4_0_chr2_56602951_f	0	+
chr2	56606884	56606983	NM_001348512_exon_5_0_chr2_56606885_f	0	+
chr2	56611400	56613309	NM_001348512_exon_6_0_chr2_56611401_f	0	+
chr2	55774427	55777142	NM_020463_exon_0_0_chr2_55774428_r	0	-
chr2	55785910	55786104	NM_020463_exon_1_0_chr2_55785911_r	0	-
chr2	55791448	55791633	NM_020463_exon_2_0_chr2_55791449_r	0	-
chr2	55792037	55792177	NM_020463_exon_3_0_chr2_55792038_r	0	-
chr2	55795329	55795499	NM_020463_exon_4_0_chr2_55795330_r	0	-
chr2	55804450	55804492	NM_020463_exon_5_0_chr2_55804451_r	0	-
chr2	55806814	55806917	NM_020463_exon_6_0_chr2_55806815_r	0	-
chr2	55808702	55808834	NM_020463_exon_7_0_chr2_55808703_r	0	-
chr2	55812186	55812303	NM_020463_exon_8_0_chr2_55812187_r	0	-
chr2	55813753	55813870	NM_020463_exon_9_0_chr2_55813754_r	0	-
chr2	55816014	55816092	NM_020463_exon_10_0_chr2_55816015_r	0	-
chr2	55825551	55826175	NM_020463_exon_11_0_chr2_55825552_r	0	-
chr2	55831113	55831212	NM_020463_exon_12_0_chr2_55831114_r	0	-
chr2	55842586	55842642	NM_020463_exon_13_0_chr2_55842587_r	0	-
chr2	55844279	55844860	NM_020463_exon_14_0_chr2_55844280_r	0	-
chr2	56093096	56094369	NM_001039348_exon_0_0_chr2_56093097_r	0	-
chr2	56097854	56098050	NM_001039348_exon_1_0_chr2_56097855_r	0	-
chr2	56098134	56098258	NM_001039348_exon_2_0_chr2_56098135_r	0	-
chr2	56102080	56102200	NM_001039348_exon_3_0_chr2_56102081_r	0	-
chr2	56103757	56103877	NM_001039348_exon_4_0_chr2_56103758_r	0	-
chr2	56104880	56105000	NM_001039348_exon_5_0_chr2_56104881_r	0	-
chr2	56108746	56108869	NM_001039348_exon_6_0_chr2_56108747_r	0	-
chr2	56144799	56145186	NM_001039348_exon_7_0_chr2_56144800_r	0	-
chr2	56145353	56145402	NM_001039348_exon_8_0_chr2_56145354_r	0	-
chr2	56149494	56149582	NM_001039348_exon_9_0_chr2_56149495_r	0	-
chr2	56150033	56150074	NM_001039348_exon_10_0_chr2_56150034_r	0	-
chr2	56150845	56151298	NM_001039348_exon_11_0_chr2_56150846_r	0	-
chr2	55774427	55777142	NM_001282850_exon_0_0_chr2_55774428_r	0	-
chr2	55785910	55786104	NM_001282850_exon_1_0_chr2_55785911_r	0	-
chr2	55791448	55791633	NM_001282850_exon_2_0_chr2_55791449_r	0	-
chr2	55792037	55792177	NM_001282850_exon_3_0_chr2_55792038_r	0	-
chr2	55795329	55795499	NM_001282850_exon_4_0_chr2_55795330_r	0	-
chr2	55800754	55800913	NM_001282850_exon_5_0_chr2_55800755_r	0	-
chr2	55804450	55804492	NM_001282850_exon_6_0_chr2_55804451_r	0	-
chr2	55806814	55806917	NM_001282850_exon_7_0_chr2_55806815_r	0	-
chr2	55808702	55808834	NM_001282850_exon_8_0_chr2_55808703_r	0	-
chr2	55812186	55812303	NM_001282850_exon_9_0_chr2_55812187_r	0	-
chr2	55813753	55813870	NM_001282850_exon_10_0_chr2_55813754_r	0	-
chr2	55816014	55816092	NM_001282850_exon_11_0_chr2_55816015_r	0	-
chr2	55825551	55826175	NM_001282850_exon_12_0_chr2_55825552_r	0	-
chr2	55831113	55831212	NM_001282850_exon_13_0_chr2_55831114_r	0	-
chr2	55842586	55842642	NM_001282850_exon_14_0_chr2_55842587_r	0	-
chr2	55844279	55844860	NM_001282850_exon_15_0_chr2_55844280_r	0	-
chr2	56190540	56191017	NR_126406_exon_0_0_chr2_56190541_r	0	-
chr2	56240743	56240846	NR_126406_exon_1_0_chr2_56240744_r	0	-
chr2	56274356	56274461	NR_126406_exon_2_0_chr2_56274357_r	0	-
chr2	56093096	56094369	NM_001039349_exon_0_0_chr2_56093097_r	0	-
chr2	56097854	56098050	NM_001039349_exon_1_0_chr2_56097855_r	0	-
chr2	56098134	56098258	NM_001039349_exon_2_0_chr2_56098135_r	0	-
chr2	56102080	56102200	NM_001039349_exon_3_0_chr2_56102081_r	0	-
chr2	56103757	56103877	NM_001039349_exon_4_0_chr2_56103758_r	0	-
chr2	56104880	56105000	NM_001039349_exon_5_0_chr2_56104881_r	0	-
chr2	56108746	56108869	NM_001039349_exon_6_0_chr2_56108747_r	0	-
chr2	56144799	56145186	NM_001039349_exon_7_0_chr2_56144800_r	0	-
chr2	56145353	56145402	NM_001039349_exon_8_0_chr2_56145354_r	0	-
chr2	56149494	56149582	NM_001039349_exon_9_0_chr2_56149495_r	0	-
chr2	56150845	56151298	NM_001039349_exon_10_0_chr2_56150846_r	0	-
chr2	56411257	56412035	NM_001080433_exon_0_0_chr2_56411258_f	0	+
chr2	56419611	56420575	NM_001080433_exon_1_0_chr2_56419612_f	0	+
chr2	56570013	56570090	NM_001080433_exon_2_0_chr2_56570014_f	0	+
chr2	56599478	56599613	NM_001080433_exon_3_0_chr2_56599479_f	0	+
chr2	56602950	56603070	NM_001080433_exon_4_0_chr2_56602951_f	0	+
chr2	56611400	56613309	NM_001080433_exon_5_0_chr2_56611401_f	0	+
chr2	58386377	58386935	NM_018062_exon_0_0_chr2_58386378_r	0	-
chr2	58387242	58387314	NM_018062_exon_1_0_chr2_58387243_r	0	-
chr2	58388656	58388773	NM_018062_exon_2_0_chr2_58388657_r	0	-
chr2	58390000	58390082	NM_018062_exon_3_0_chr2_58390001_r	0	-
chr2	58390163	58390209	NM_018062_exon_4_0_chr2_58390164_r	0	-
chr2	58390568	58390652	NM_018062_exon_5_0_chr2_58390569_r	0	-
chr2	58392858	58393009	NM_018062_exon_6_0_chr2_58392859_r	0	-
chr2	58425728	58425797	NM_018062_exon_7_0_chr2_58425729_r	0	-
chr2	58431264	58431361	NM_018062_exon_8_0_chr2_58431265_r	0	-
chr2	58449076	58449177	NM_018062_exon_9_0_chr2_58449077_r	0	-
chr2	58453862	58453919	NM_018062_exon_10_0_chr2_58453863_r	0	-
chr2	58456948	58457009	NM_018062_exon_11_0_chr2_58456949_r	0	-
chr2	58459188	58459247	NM_018062_exon_12_0_chr2_58459189_r	0	-
chr2	58468352	58468515	NM_018062_exon_13_0_chr2_58468353_r	0	-
chr2	58273776	58273956	NM_001130480_exon_0_0_chr2_58273777_f	0	+
chr2	58275961	58276102	NM_001130480_exon_1_0_chr2_58275962_f	0	+
chr2	58311223	58311273	NM_001130480_exon_2_0_chr2_58311224_f	0	+
chr2	58312015	58312085	NM_001130480_exon_3_0_chr2_58312016_f	0	+
chr2	58313473	58313561	NM_001130480_exon_4_0_chr2_58313474_f	0	+
chr2	58315475	58315581	NM_001130480_exon_5_0_chr2_58315476_f	0	+
chr2	58316765	58316858	NM_001130480_exon_6_0_chr2_58316766_f	0	+
chr2	58350235	58350368	NM_001130480_exon_7_0_chr2_58350236_f	0	+
chr2	58358942	58359063	NM_001130480_exon_8_0_chr2_58358943_f	0	+
chr2	58362275	58362334	NM_001130480_exon_9_0_chr2_58362276_f	0	+
chr2	58366800	58366967	NM_001130480_exon_10_0_chr2_58366801_f	0	+
chr2	58373450	58373609	NM_001130480_exon_11_0_chr2_58373451_f	0	+
chr2	58386483	58387055	NM_001130480_exon_12_0_chr2_58386484_f	0	+
chr2	58273776	58273956	NM_001130483_exon_0_0_chr2_58273777_f	0	+
chr2	58275961	58276102	NM_001130483_exon_1_0_chr2_58275962_f	0	+
chr2	58311223	58311273	NM_001130483_exon_2_0_chr2_58311224_f	0	+
chr2	58312015	58312085	NM_001130483_exon_3_0_chr2_58312016_f	0	+
chr2	58313473	58313561	NM_001130483_exon_4_0_chr2_58313474_f	0	+
chr2	58315475	58315581	NM_001130483_exon_5_0_chr2_58315476_f	0	+
chr2	58316765	58316858	NM_001130483_exon_6_0_chr2_58316766_f	0	+
chr2	58350235	58350368	NM_001130483_exon_7_0_chr2_58350236_f	0	+
chr2	58358942	58359063	NM_001130483_exon_8_0_chr2_58358943_f	0	+
chr2	58362275	58362334	NM_001130483_exon_9_0_chr2_58362276_f	0	+
chr2	58366800	58366967	NM_001130483_exon_10_0_chr2_58366801_f	0	+
chr2	58373450	58373609	NM_001130483_exon_11_0_chr2_58373451_f	0	+
chr2	58381888	58381937	NM_001130483_exon_12_0_chr2_58381889_f	0	+
chr2	58386483	58387055	NM_001130483_exon_13_0_chr2_58386484_f	0	+
chr2	58273846	58273868	NM_001130481_exon_0_0_chr2_58273847_f	0	+
chr2	58275961	58276102	NM_001130481_exon_1_0_chr2_58275962_f	0	+
chr2	58311223	58311273	NM_001130481_exon_2_0_chr2_58311224_f	0	+
chr2	58312015	58312085	NM_001130481_exon_3_0_chr2_58312016_f	0	+
chr2	58313473	58313561	NM_001130481_exon_4_0_chr2_58313474_f	0	+
chr2	58315475	58315581	NM_001130481_exon_5_0_chr2_58315476_f	0	+
chr2	58316765	58316858	NM_001130481_exon_6_0_chr2_58316766_f	0	+
chr2	58350235	58350368	NM_001130481_exon_7_0_chr2_58350236_f	0	+
chr2	58358942	58359063	NM_001130481_exon_8_0_chr2_58358943_f	0	+
chr2	58362275	58362334	NM_001130481_exon_9_0_chr2_58362276_f	0	+
chr2	58366800	58366967	NM_001130481_exon_10_0_chr2_58366801_f	0	+
chr2	58373450	58373609	NM_001130481_exon_11_0_chr2_58373451_f	0	+
chr2	58386483	58387055	NM_001130481_exon_12_0_chr2_58386484_f	0	+
chr2	58273776	58273956	NM_001130482_exon_0_0_chr2_58273777_f	0	+
chr2	58276015	58276102	NM_001130482_exon_1_0_chr2_58276016_f	0	+
chr2	58311223	58311273	NM_001130482_exon_2_0_chr2_58311224_f	0	+
chr2	58312015	58312085	NM_001130482_exon_3_0_chr2_58312016_f	0	+
chr2	58313473	58313561	NM_001130482_exon_4_0_chr2_58313474_f	0	+
chr2	58315475	58315581	NM_001130482_exon_5_0_chr2_58315476_f	0	+
chr2	58316765	58316858	NM_001130482_exon_6_0_chr2_58316766_f	0	+
chr2	58350235	58350368	NM_001130482_exon_7_0_chr2_58350236_f	0	+
chr2	58358942	58359063	NM_001130482_exon_8_0_chr2_58358943_f	0	+
chr2	58362275	58362334	NM_001130482_exon_9_0_chr2_58362276_f	0	+
chr2	58366800	58366967	NM_001130482_exon_10_0_chr2_58366801_f	0	+
chr2	58373450	58373609	NM_001130482_exon_11_0_chr2_58373451_f	0	+
chr2	58386483	58387055	NM_001130482_exon_12_0_chr2_58386484_f	0	+
chr2	58273776	58274003	NM_006296_exon_0_0_chr2_58273777_f	0	+
chr2	58275961	58276102	NM_006296_exon_1_0_chr2_58275962_f	0	+
chr2	58311223	58311273	NM_006296_exon_2_0_chr2_58311224_f	0	+
chr2	58312015	58312085	NM_006296_exon_3_0_chr2_58312016_f	0	+
chr2	58313473	58313561	NM_006296_exon_4_0_chr2_58313474_f	0	+
chr2	58315475	58315581	NM_006296_exon_5_0_chr2_58315476_f	0	+
chr2	58316765	58316858	NM_006296_exon_6_0_chr2_58316766_f	0	+
chr2	58350235	58350368	NM_006296_exon_7_0_chr2_58350236_f	0	+
chr2	58358942	58359063	NM_006296_exon_8_0_chr2_58358943_f	0	+
chr2	58362275	58362334	NM_006296_exon_9_0_chr2_58362276_f	0	+
chr2	58366800	58366967	NM_006296_exon_10_0_chr2_58366801_f	0	+
chr2	58373450	58373609	NM_006296_exon_11_0_chr2_58373451_f	0	+
chr2	58386483	58387055	NM_006296_exon_12_0_chr2_58386484_f	0	+
chr2	58273776	58273956	NM_001288836_exon_0_0_chr2_58273777_f	0	+
chr2	58275961	58276102	NM_001288836_exon_1_0_chr2_58275962_f	0	+
chr2	58285486	58285623	NM_001288836_exon_2_0_chr2_58285487_f	0	+
chr2	58311223	58311273	NM_001288836_exon_3_0_chr2_58311224_f	0	+
chr2	58312015	58312085	NM_001288836_exon_4_0_chr2_58312016_f	0	+
chr2	58313473	58313561	NM_001288836_exon_5_0_chr2_58313474_f	0	+
chr2	58315475	58315581	NM_001288836_exon_6_0_chr2_58315476_f	0	+
chr2	58316765	58316858	NM_001288836_exon_7_0_chr2_58316766_f	0	+
chr2	58350235	58350368	NM_001288836_exon_8_0_chr2_58350236_f	0	+
chr2	58358942	58359063	NM_001288836_exon_9_0_chr2_58358943_f	0	+
chr2	58362275	58362334	NM_001288836_exon_10_0_chr2_58362276_f	0	+
chr2	58366800	58366967	NM_001288836_exon_11_0_chr2_58366801_f	0	+
chr2	58373450	58373609	NM_001288836_exon_12_0_chr2_58373451_f	0	+
chr2	58386483	58387055	NM_001288836_exon_13_0_chr2_58386484_f	0	+
chr2	58134785	58134974	NM_001288837_exon_0_0_chr2_58134786_f	0	+
chr2	58252799	58252905	NM_001288837_exon_1_0_chr2_58252800_f	0	+
chr2	58253878	58253996	NM_001288837_exon_2_0_chr2_58253879_f	0	+
chr2	58260361	58260688	NM_001288837_exon_3_0_chr2_58260362_f	0	+
chr2	58275961	58276102	NM_001288837_exon_4_0_chr2_58275962_f	0	+
chr2	58311223	58311273	NM_001288837_exon_5_0_chr2_58311224_f	0	+
chr2	58312015	58312085	NM_001288837_exon_6_0_chr2_58312016_f	0	+
chr2	58313473	58313561	NM_001288837_exon_7_0_chr2_58313474_f	0	+
chr2	58315475	58315581	NM_001288837_exon_8_0_chr2_58315476_f	0	+
chr2	58316765	58316858	NM_001288837_exon_9_0_chr2_58316766_f	0	+
chr2	58350235	58350368	NM_001288837_exon_10_0_chr2_58350236_f	0	+
chr2	58358942	58359063	NM_001288837_exon_11_0_chr2_58358943_f	0	+
chr2	58362275	58362334	NM_001288837_exon_12_0_chr2_58362276_f	0	+
chr2	58366800	58366967	NM_001288837_exon_13_0_chr2_58366801_f	0	+
chr2	58373450	58373609	NM_001288837_exon_14_0_chr2_58373451_f	0	+
chr2	58386483	58387055	NM_001288837_exon_15_0_chr2_58386484_f	0	+
chr2	58273776	58274003	NM_001288839_exon_0_0_chr2_58273777_f	0	+
chr2	58275961	58276102	NM_001288839_exon_1_0_chr2_58275962_f	0	+
chr2	58311223	58311273	NM_001288839_exon_2_0_chr2_58311224_f	0	+
chr2	58313473	58313561	NM_001288839_exon_3_0_chr2_58313474_f	0	+
chr2	58315475	58315581	NM_001288839_exon_4_0_chr2_58315476_f	0	+
chr2	58316765	58316858	NM_001288839_exon_5_0_chr2_58316766_f	0	+
chr2	58350235	58350368	NM_001288839_exon_6_0_chr2_58350236_f	0	+
chr2	58358942	58359063	NM_001288839_exon_7_0_chr2_58358943_f	0	+
chr2	58362275	58362334	NM_001288839_exon_8_0_chr2_58362276_f	0	+
chr2	58366800	58366967	NM_001288839_exon_9_0_chr2_58366801_f	0	+
chr2	58373450	58373609	NM_001288839_exon_10_0_chr2_58373451_f	0	+
chr2	58386483	58387055	NM_001288839_exon_11_0_chr2_58386484_f	0	+
chr2	58134785	58134974	NM_001288838_exon_0_0_chr2_58134786_f	0	+
chr2	58252799	58252905	NM_001288838_exon_1_0_chr2_58252800_f	0	+
chr2	58260361	58260688	NM_001288838_exon_2_0_chr2_58260362_f	0	+
chr2	58275961	58276102	NM_001288838_exon_3_0_chr2_58275962_f	0	+
chr2	58311223	58311273	NM_001288838_exon_4_0_chr2_58311224_f	0	+
chr2	58312015	58312085	NM_001288838_exon_5_0_chr2_58312016_f	0	+
chr2	58313473	58313561	NM_001288838_exon_6_0_chr2_58313474_f	0	+
chr2	58315475	58315581	NM_001288838_exon_7_0_chr2_58315476_f	0	+
chr2	58316765	58316858	NM_001288838_exon_8_0_chr2_58316766_f	0	+
chr2	58350235	58350368	NM_001288838_exon_9_0_chr2_58350236_f	0	+
chr2	58358942	58359063	NM_001288838_exon_10_0_chr2_58358943_f	0	+
chr2	58362275	58362334	NM_001288838_exon_11_0_chr2_58362276_f	0	+
chr2	58366800	58366967	NM_001288838_exon_12_0_chr2_58366801_f	0	+
chr2	58373450	58373609	NM_001288838_exon_13_0_chr2_58373451_f	0	+
chr2	58381888	58381937	NM_001288838_exon_14_0_chr2_58381889_f	0	+
chr2	58386483	58387055	NM_001288838_exon_15_0_chr2_58386484_f	0	+
chr2	58386377	58386935	NM_001114636_exon_0_0_chr2_58386378_r	0	-
chr2	58387242	58387314	NM_001114636_exon_1_0_chr2_58387243_r	0	-
chr2	58388656	58388773	NM_001114636_exon_2_0_chr2_58388657_r	0	-
chr2	58390000	58390082	NM_001114636_exon_3_0_chr2_58390001_r	0	-
chr2	58390163	58390209	NM_001114636_exon_4_0_chr2_58390164_r	0	-
chr2	58390568	58390652	NM_001114636_exon_5_0_chr2_58390569_r	0	-
chr2	58392858	58393009	NM_001114636_exon_6_0_chr2_58392859_r	0	-
chr2	58425713	58425797	NM_001114636_exon_7_0_chr2_58425714_r	0	-
chr2	58431264	58431361	NM_001114636_exon_8_0_chr2_58431265_r	0	-
chr2	58449076	58449177	NM_001114636_exon_9_0_chr2_58449077_r	0	-
chr2	58453862	58453919	NM_001114636_exon_10_0_chr2_58453863_r	0	-
chr2	58456948	58457009	NM_001114636_exon_11_0_chr2_58456949_r	0	-
chr2	58459188	58459247	NM_001114636_exon_12_0_chr2_58459189_r	0	-
chr2	58468352	58468515	NM_001114636_exon_13_0_chr2_58468353_r	0	-
chr2	58386377	58386935	NR_156742_exon_0_0_chr2_58386378_r	0	-
chr2	58387242	58387314	NR_156742_exon_1_0_chr2_58387243_r	0	-
chr2	58388656	58388773	NR_156742_exon_2_0_chr2_58388657_r	0	-
chr2	58390000	58390082	NR_156742_exon_3_0_chr2_58390001_r	0	-
chr2	58390163	58390209	NR_156742_exon_4_0_chr2_58390164_r	0	-
chr2	58390568	58390652	NR_156742_exon_5_0_chr2_58390569_r	0	-
chr2	58392858	58393009	NR_156742_exon_6_0_chr2_58392859_r	0	-
chr2	58425728	58425797	NR_156742_exon_7_0_chr2_58425729_r	0	-
chr2	58431264	58431361	NR_156742_exon_8_0_chr2_58431265_r	0	-
chr2	58468352	58468515	NR_156742_exon_9_0_chr2_58468353_r	0	-
chr2	58747887	58748072	NR_033873_exon_0_0_chr2_58747888_f	0	+
chr2	58883784	58883846	NR_033873_exon_1_0_chr2_58883785_f	0	+
chr2	59077564	59077741	NR_033873_exon_2_0_chr2_59077565_f	0	+
chr2	59139853	59139881	NR_033873_exon_3_0_chr2_59139854_f	0	+
chr2	59151679	59151761	NR_033873_exon_4_0_chr2_59151680_f	0	+
chr2	59152745	59153044	NR_033873_exon_5_0_chr2_59152746_f	0	+
chr2	59231083	59231162	NR_033873_exon_6_0_chr2_59231084_f	0	+
chr2	59241464	59241533	NR_033873_exon_7_0_chr2_59241465_f	0	+
chr2	59246763	59246826	NR_033873_exon_8_0_chr2_59246764_f	0	+
chr2	59250090	59250117	NR_033873_exon_9_0_chr2_59250091_f	0	+
chr2	59251970	59252125	NR_033873_exon_10_0_chr2_59251971_f	0	+
chr2	59260304	59260350	NR_033873_exon_11_0_chr2_59260305_f	0	+
chr2	59285695	59285731	NR_033873_exon_12_0_chr2_59285696_f	0	+
chr2	59287913	59290901	NR_033873_exon_13_0_chr2_59287914_f	0	+
chr2	60678301	60679801	NM_018014_exon_0_0_chr2_60678302_r	0	-
chr2	60687816	60689559	NM_018014_exon_1_0_chr2_60687817_r	0	-
chr2	60695866	60695968	NM_018014_exon_2_0_chr2_60695867_r	0	-
chr2	60773105	60773435	NM_018014_exon_3_0_chr2_60773106_r	0	-
chr2	60780350	60780633	NM_018014_exon_4_0_chr2_60780351_r	0	-
chr2	60684328	60689559	NM_022893_exon_0_0_chr2_60684329_r	0	-
chr2	60695866	60695968	NM_022893_exon_1_0_chr2_60695867_r	0	-
chr2	60773105	60773435	NM_022893_exon_2_0_chr2_60773106_r	0	-
chr2	60780350	60780633	NM_022893_exon_3_0_chr2_60780351_r	0	-
chr2	60678301	60679801	NM_138559_exon_0_0_chr2_60678302_r	0	-
chr2	60689416	60689559	NM_138559_exon_1_0_chr2_60689417_r	0	-
chr2	60695866	60695968	NM_138559_exon_2_0_chr2_60695867_r	0	-
chr2	60773105	60773435	NM_138559_exon_3_0_chr2_60773106_r	0	-
chr2	60780350	60780633	NM_138559_exon_4_0_chr2_60780351_r	0	-
chr2	60684328	60689559	NM_001365609_exon_0_0_chr2_60684329_r	0	-
chr2	60773105	60773435	NM_001365609_exon_1_0_chr2_60773106_r	0	-
chr2	60780350	60780633	NM_001365609_exon_2_0_chr2_60780351_r	0	-
chr2	60678301	60679801	NM_001363864_exon_0_0_chr2_60678302_r	0	-
chr2	60687664	60689559	NM_001363864_exon_1_0_chr2_60687665_r	0	-
chr2	60773105	60773435	NM_001363864_exon_2_0_chr2_60773106_r	0	-
chr2	60780350	60780633	NM_001363864_exon_3_0_chr2_60780351_r	0	-
chr2	61293343	61293593	NM_032506_exon_0_0_chr2_61293344_f	0	+
chr2	61295983	61296120	NM_032506_exon_1_0_chr2_61295984_f	0	+
chr2	61297476	61297635	NM_032506_exon_2_0_chr2_61297477_f	0	+
chr2	61298740	61298927	NM_032506_exon_3_0_chr2_61298741_f	0	+
chr2	61300592	61300686	NM_032506_exon_4_0_chr2_61300593_f	0	+
chr2	61304054	61304293	NM_032506_exon_5_0_chr2_61304055_f	0	+
chr2	61308586	61308645	NM_032506_exon_6_0_chr2_61308587_f	0	+
chr2	61310288	61310449	NM_032506_exon_7_0_chr2_61310289_f	0	+
chr2	61315293	61315380	NM_032506_exon_8_0_chr2_61315294_f	0	+
chr2	61315492	61315603	NM_032506_exon_9_0_chr2_61315493_f	0	+
chr2	61319598	61319722	NM_032506_exon_10_0_chr2_61319599_f	0	+
chr2	61324834	61324987	NM_032506_exon_11_0_chr2_61324835_f	0	+
chr2	61330987	61331133	NM_032506_exon_12_0_chr2_61330988_f	0	+
chr2	61333697	61333797	NM_032506_exon_13_0_chr2_61333698_f	0	+
chr2	61335451	61335484	NM_032506_exon_14_0_chr2_61335452_f	0	+
chr2	61336331	61336431	NM_032506_exon_15_0_chr2_61336332_f	0	+
chr2	61343113	61343205	NM_032506_exon_16_0_chr2_61343114_f	0	+
chr2	61344491	61344520	NM_032506_exon_17_0_chr2_61344492_f	0	+
chr2	61344601	61344675	NM_032506_exon_18_0_chr2_61344602_f	0	+
chr2	61345162	61345251	NM_032506_exon_19_0_chr2_61345163_f	0	+
chr2	61361271	61361411	NM_032506_exon_20_0_chr2_61361272_f	0	+
chr2	61364598	61365169	NM_032506_exon_21_0_chr2_61364599_f	0	+
chr2	61293004	61293122	NM_001330435_exon_0_0_chr2_61293005_f	0	+
chr2	61295983	61296120	NM_001330435_exon_1_0_chr2_61295984_f	0	+
chr2	61297476	61297635	NM_001330435_exon_2_0_chr2_61297477_f	0	+
chr2	61298740	61298927	NM_001330435_exon_3_0_chr2_61298741_f	0	+
chr2	61300592	61300686	NM_001330435_exon_4_0_chr2_61300593_f	0	+
chr2	61304054	61304293	NM_001330435_exon_5_0_chr2_61304055_f	0	+
chr2	61308586	61308645	NM_001330435_exon_6_0_chr2_61308587_f	0	+
chr2	61310288	61310449	NM_001330435_exon_7_0_chr2_61310289_f	0	+
chr2	61315293	61315380	NM_001330435_exon_8_0_chr2_61315294_f	0	+
chr2	61315492	61315603	NM_001330435_exon_9_0_chr2_61315493_f	0	+
chr2	61319598	61319722	NM_001330435_exon_10_0_chr2_61319599_f	0	+
chr2	61324834	61324987	NM_001330435_exon_11_0_chr2_61324835_f	0	+
chr2	61330987	61331133	NM_001330435_exon_12_0_chr2_61330988_f	0	+
chr2	61333697	61333797	NM_001330435_exon_13_0_chr2_61333698_f	0	+
chr2	61335451	61335484	NM_001330435_exon_14_0_chr2_61335452_f	0	+
chr2	61336331	61336431	NM_001330435_exon_15_0_chr2_61336332_f	0	+
chr2	61343113	61343205	NM_001330435_exon_16_0_chr2_61343114_f	0	+
chr2	61344491	61344520	NM_001330435_exon_17_0_chr2_61344492_f	0	+
chr2	61344601	61344675	NM_001330435_exon_18_0_chr2_61344602_f	0	+
chr2	61345162	61345251	NM_001330435_exon_19_0_chr2_61345163_f	0	+
chr2	61361271	61361411	NM_001330435_exon_20_0_chr2_61361272_f	0	+
chr2	61364598	61365169	NM_001330435_exon_21_0_chr2_61364599_f	0	+
chr2	61167547	61169568	NM_001322123_exon_0_0_chr2_61167548_r	0	-
chr2	61172143	61172243	NM_001322123_exon_1_0_chr2_61172144_r	0	-
chr2	61175177	61175320	NM_001322123_exon_2_0_chr2_61175178_r	0	-
chr2	61180131	61180249	NM_001322123_exon_3_0_chr2_61180132_r	0	-
chr2	61181067	61181123	NM_001322123_exon_4_0_chr2_61181068_r	0	-
chr2	61181216	61181293	NM_001322123_exon_5_0_chr2_61181217_r	0	-
chr2	61182152	61182209	NM_001322123_exon_6_0_chr2_61182153_r	0	-
chr2	61187526	61187652	NM_001322123_exon_7_0_chr2_61187527_r	0	-
chr2	61188597	61188683	NM_001322123_exon_8_0_chr2_61188598_r	0	-
chr2	61189960	61190025	NM_001322123_exon_9_0_chr2_61189961_r	0	-
chr2	61192192	61192238	NM_001322123_exon_10_0_chr2_61192193_r	0	-
chr2	61192557	61192619	NM_001322123_exon_11_0_chr2_61192558_r	0	-
chr2	61194636	61194748	NM_001322123_exon_12_0_chr2_61194637_r	0	-
chr2	61198657	61198692	NM_001322123_exon_13_0_chr2_61198658_r	0	-
chr2	61233691	61233778	NM_001322123_exon_14_0_chr2_61233692_r	0	-
chr2	61235895	61236150	NM_001322123_exon_15_0_chr2_61235896_r	0	-
chr2	61238899	61239040	NM_001322123_exon_16_0_chr2_61238900_r	0	-
chr2	61244371	61244566	NM_001322123_exon_17_0_chr2_61244372_r	0	-
chr2	61293343	61293593	NM_001330436_exon_0_0_chr2_61293344_f	0	+
chr2	61295983	61296120	NM_001330436_exon_1_0_chr2_61295984_f	0	+
chr2	61297476	61297635	NM_001330436_exon_2_0_chr2_61297477_f	0	+
chr2	61298740	61298927	NM_001330436_exon_3_0_chr2_61298741_f	0	+
chr2	61300592	61300686	NM_001330436_exon_4_0_chr2_61300593_f	0	+
chr2	61304054	61304293	NM_001330436_exon_5_0_chr2_61304055_f	0	+
chr2	61308586	61308645	NM_001330436_exon_6_0_chr2_61308587_f	0	+
chr2	61310288	61310449	NM_001330436_exon_7_0_chr2_61310289_f	0	+
chr2	61315293	61315380	NM_001330436_exon_8_0_chr2_61315294_f	0	+
chr2	61315492	61315603	NM_001330436_exon_9_0_chr2_61315493_f	0	+
chr2	61319598	61319722	NM_001330436_exon_10_0_chr2_61319599_f	0	+
chr2	61324834	61324987	NM_001330436_exon_11_0_chr2_61324835_f	0	+
chr2	61330987	61331133	NM_001330436_exon_12_0_chr2_61330988_f	0	+
chr2	61333697	61333797	NM_001330436_exon_13_0_chr2_61333698_f	0	+
chr2	61335451	61335484	NM_001330436_exon_14_0_chr2_61335452_f	0	+
chr2	61336331	61336431	NM_001330436_exon_15_0_chr2_61336332_f	0	+
chr2	61343113	61343205	NM_001330436_exon_16_0_chr2_61343114_f	0	+
chr2	61344491	61344520	NM_001330436_exon_17_0_chr2_61344492_f	0	+
chr2	61344601	61344675	NM_001330436_exon_18_0_chr2_61344602_f	0	+
chr2	61345162	61345251	NM_001330436_exon_19_0_chr2_61345163_f	0	+
chr2	61348319	61348411	NM_001330436_exon_20_0_chr2_61348320_f	0	+
chr2	61349260	61351094	NM_001330436_exon_21_0_chr2_61349261_f	0	+
chr2	61167547	61169568	NM_144709_exon_0_0_chr2_61167548_r	0	-
chr2	61172143	61172243	NM_144709_exon_1_0_chr2_61172144_r	0	-
chr2	61175177	61175320	NM_144709_exon_2_0_chr2_61175178_r	0	-
chr2	61180131	61180249	NM_144709_exon_3_0_chr2_61180132_r	0	-
chr2	61181067	61181123	NM_144709_exon_4_0_chr2_61181068_r	0	-
chr2	61181216	61181293	NM_144709_exon_5_0_chr2_61181217_r	0	-
chr2	61182152	61182209	NM_144709_exon_6_0_chr2_61182153_r	0	-
chr2	61187526	61187652	NM_144709_exon_7_0_chr2_61187527_r	0	-
chr2	61188597	61188683	NM_144709_exon_8_0_chr2_61188598_r	0	-
chr2	61189960	61190025	NM_144709_exon_9_0_chr2_61189961_r	0	-
chr2	61192192	61192238	NM_144709_exon_10_0_chr2_61192193_r	0	-
chr2	61192557	61192619	NM_144709_exon_11_0_chr2_61192558_r	0	-
chr2	61194636	61194748	NM_144709_exon_12_0_chr2_61194637_r	0	-
chr2	61198657	61198692	NM_144709_exon_13_0_chr2_61198658_r	0	-
chr2	61233691	61233778	NM_144709_exon_14_0_chr2_61233692_r	0	-
chr2	61235895	61236150	NM_144709_exon_15_0_chr2_61235896_r	0	-
chr2	61238899	61239040	NM_144709_exon_16_0_chr2_61238900_r	0	-
chr2	61245142	61245394	NM_144709_exon_17_0_chr2_61245143_r	0	-
chr2	61293004	61293162	NM_001330432_exon_0_0_chr2_61293005_f	0	+
chr2	61295983	61296120	NM_001330432_exon_1_0_chr2_61295984_f	0	+
chr2	61297476	61297635	NM_001330432_exon_2_0_chr2_61297477_f	0	+
chr2	61298740	61298927	NM_001330432_exon_3_0_chr2_61298741_f	0	+
chr2	61304054	61304293	NM_001330432_exon_4_0_chr2_61304055_f	0	+
chr2	61308586	61308645	NM_001330432_exon_5_0_chr2_61308587_f	0	+
chr2	61310288	61310449	NM_001330432_exon_6_0_chr2_61310289_f	0	+
chr2	61315293	61315380	NM_001330432_exon_7_0_chr2_61315294_f	0	+
chr2	61315492	61315603	NM_001330432_exon_8_0_chr2_61315493_f	0	+
chr2	61319598	61319722	NM_001330432_exon_9_0_chr2_61319599_f	0	+
chr2	61324834	61324987	NM_001330432_exon_10_0_chr2_61324835_f	0	+
chr2	61330987	61331133	NM_001330432_exon_11_0_chr2_61330988_f	0	+
chr2	61333697	61333797	NM_001330432_exon_12_0_chr2_61333698_f	0	+
chr2	61335451	61335484	NM_001330432_exon_13_0_chr2_61335452_f	0	+
chr2	61336331	61336431	NM_001330432_exon_14_0_chr2_61336332_f	0	+
chr2	61343113	61343205	NM_001330432_exon_15_0_chr2_61343114_f	0	+
chr2	61344491	61344520	NM_001330432_exon_16_0_chr2_61344492_f	0	+
chr2	61344601	61344675	NM_001330432_exon_17_0_chr2_61344602_f	0	+
chr2	61345162	61345251	NM_001330432_exon_18_0_chr2_61345163_f	0	+
chr2	61348319	61348411	NM_001330432_exon_19_0_chr2_61348320_f	0	+
chr2	61349260	61351426	NM_001330432_exon_20_0_chr2_61349261_f	0	+
chr2	61167547	61169568	NM_001322124_exon_0_0_chr2_61167548_r	0	-
chr2	61172143	61172243	NM_001322124_exon_1_0_chr2_61172144_r	0	-
chr2	61175177	61175320	NM_001322124_exon_2_0_chr2_61175178_r	0	-
chr2	61180131	61180249	NM_001322124_exon_3_0_chr2_61180132_r	0	-
chr2	61181067	61181123	NM_001322124_exon_4_0_chr2_61181068_r	0	-
chr2	61181216	61181293	NM_001322124_exon_5_0_chr2_61181217_r	0	-
chr2	61182152	61182209	NM_001322124_exon_6_0_chr2_61182153_r	0	-
chr2	61187526	61187652	NM_001322124_exon_7_0_chr2_61187527_r	0	-
chr2	61188597	61188683	NM_001322124_exon_8_0_chr2_61188598_r	0	-
chr2	61189960	61190025	NM_001322124_exon_9_0_chr2_61189961_r	0	-
chr2	61192192	61192238	NM_001322124_exon_10_0_chr2_61192193_r	0	-
chr2	61192557	61192619	NM_001322124_exon_11_0_chr2_61192558_r	0	-
chr2	61194636	61194748	NM_001322124_exon_12_0_chr2_61194637_r	0	-
chr2	61198657	61198692	NM_001322124_exon_13_0_chr2_61198658_r	0	-
chr2	61233691	61233778	NM_001322124_exon_14_0_chr2_61233692_r	0	-
chr2	61235895	61236150	NM_001322124_exon_15_0_chr2_61235896_r	0	-
chr2	61238899	61239040	NM_001322124_exon_16_0_chr2_61238900_r	0	-
chr2	61244283	61244347	NM_001322124_exon_17_0_chr2_61244284_r	0	-
chr2	61414589	61415844	NM_014709_exon_0_0_chr2_61414590_r	0	-
chr2	61416044	61416204	NM_014709_exon_1_0_chr2_61416045_r	0	-
chr2	61417405	61417549	NM_014709_exon_2_0_chr2_61417406_r	0	-
chr2	61417652	61417793	NM_014709_exon_3_0_chr2_61417653_r	0	-
chr2	61420035	61420115	NM_014709_exon_4_0_chr2_61420036_r	0	-
chr2	61430274	61430398	NM_014709_exon_5_0_chr2_61430275_r	0	-
chr2	61431390	61431515	NM_014709_exon_6_0_chr2_61431391_r	0	-
chr2	61431631	61431736	NM_014709_exon_7_0_chr2_61431632_r	0	-
chr2	61433151	61433259	NM_014709_exon_8_0_chr2_61433152_r	0	-
chr2	61433894	61434021	NM_014709_exon_9_0_chr2_61433895_r	0	-
chr2	61436033	61436112	NM_014709_exon_10_0_chr2_61436034_r	0	-
chr2	61438906	61439064	NM_014709_exon_11_0_chr2_61438907_r	0	-
chr2	61441194	61441829	NM_014709_exon_12_0_chr2_61441195_r	0	-
chr2	61447444	61447592	NM_014709_exon_13_0_chr2_61447445_r	0	-
chr2	61448636	61448741	NM_014709_exon_14_0_chr2_61448637_r	0	-
chr2	61449753	61449798	NM_014709_exon_15_0_chr2_61449754_r	0	-
chr2	61450194	61450299	NM_014709_exon_16_0_chr2_61450195_r	0	-
chr2	61450382	61450431	NM_014709_exon_17_0_chr2_61450383_r	0	-
chr2	61454201	61454353	NM_014709_exon_18_0_chr2_61454202_r	0	-
chr2	61455779	61455854	NM_014709_exon_19_0_chr2_61455780_r	0	-
chr2	61455961	61456130	NM_014709_exon_20_0_chr2_61455962_r	0	-
chr2	61456682	61456768	NM_014709_exon_21_0_chr2_61456683_r	0	-
chr2	61459586	61459667	NM_014709_exon_22_0_chr2_61459587_r	0	-
chr2	61462979	61463045	NM_014709_exon_23_0_chr2_61462980_r	0	-
chr2	61463160	61463208	NM_014709_exon_24_0_chr2_61463161_r	0	-
chr2	61463295	61463371	NM_014709_exon_25_0_chr2_61463296_r	0	-
chr2	61463459	61463524	NM_014709_exon_26_0_chr2_61463460_r	0	-
chr2	61468694	61468790	NM_014709_exon_27_0_chr2_61468695_r	0	-
chr2	61468900	61468954	NM_014709_exon_28_0_chr2_61468901_r	0	-
chr2	61472344	61472423	NM_014709_exon_29_0_chr2_61472345_r	0	-
chr2	61473458	61473612	NM_014709_exon_30_0_chr2_61473459_r	0	-
chr2	61475645	61475818	NM_014709_exon_31_0_chr2_61475646_r	0	-
chr2	61483518	61483613	NM_014709_exon_32_0_chr2_61483519_r	0	-
chr2	61484007	61484085	NM_014709_exon_33_0_chr2_61484008_r	0	-
chr2	61484186	61484243	NM_014709_exon_34_0_chr2_61484187_r	0	-
chr2	61484338	61484485	NM_014709_exon_35_0_chr2_61484339_r	0	-
chr2	61486845	61486911	NM_014709_exon_36_0_chr2_61486846_r	0	-
chr2	61492531	61492692	NM_014709_exon_37_0_chr2_61492532_r	0	-
chr2	61493118	61493302	NM_014709_exon_38_0_chr2_61493119_r	0	-
chr2	61505299	61505420	NM_014709_exon_39_0_chr2_61505300_r	0	-
chr2	61505522	61505578	NM_014709_exon_40_0_chr2_61505523_r	0	-
chr2	61507378	61507483	NM_014709_exon_41_0_chr2_61507379_r	0	-
chr2	61508224	61508377	NM_014709_exon_42_0_chr2_61508225_r	0	-
chr2	61510279	61510404	NM_014709_exon_43_0_chr2_61510280_r	0	-
chr2	61510543	61510584	NM_014709_exon_44_0_chr2_61510544_r	0	-
chr2	61512009	61512092	NM_014709_exon_45_0_chr2_61512010_r	0	-
chr2	61515811	61516012	NM_014709_exon_46_0_chr2_61515812_r	0	-
chr2	61520598	61520685	NM_014709_exon_47_0_chr2_61520599_r	0	-
chr2	61522083	61522167	NM_014709_exon_48_0_chr2_61522084_r	0	-
chr2	61522302	61522425	NM_014709_exon_49_0_chr2_61522303_r	0	-
chr2	61523934	61524060	NM_014709_exon_50_0_chr2_61523935_r	0	-
chr2	61528085	61528295	NM_014709_exon_51_0_chr2_61528086_r	0	-
chr2	61528488	61528589	NM_014709_exon_52_0_chr2_61528489_r	0	-
chr2	61538674	61538822	NM_014709_exon_53_0_chr2_61538675_r	0	-
chr2	61538918	61539045	NM_014709_exon_54_0_chr2_61538919_r	0	-
chr2	61541719	61541879	NM_014709_exon_55_0_chr2_61541720_r	0	-
chr2	61542009	61542109	NM_014709_exon_56_0_chr2_61542010_r	0	-
chr2	61544788	61544902	NM_014709_exon_57_0_chr2_61544789_r	0	-
chr2	61546307	61546462	NM_014709_exon_58_0_chr2_61546308_r	0	-
chr2	61552509	61552592	NM_014709_exon_59_0_chr2_61552510_r	0	-
chr2	61558410	61558506	NM_014709_exon_60_0_chr2_61558411_r	0	-
chr2	61561016	61561106	NM_014709_exon_61_0_chr2_61561017_r	0	-
chr2	61566485	61566613	NM_014709_exon_62_0_chr2_61566486_r	0	-
chr2	61566700	61566816	NM_014709_exon_63_0_chr2_61566701_r	0	-
chr2	61570949	61571164	NM_014709_exon_64_0_chr2_61570950_r	0	-
chr2	61575004	61575615	NM_014709_exon_65_0_chr2_61575005_r	0	-
chr2	61575890	61576021	NM_014709_exon_66_0_chr2_61575891_r	0	-
chr2	61576384	61576420	NM_014709_exon_67_0_chr2_61576385_r	0	-
chr2	61577394	61577524	NM_014709_exon_68_0_chr2_61577395_r	0	-
chr2	61577702	61577828	NM_014709_exon_69_0_chr2_61577703_r	0	-
chr2	61597455	61597548	NM_014709_exon_70_0_chr2_61597456_r	0	-
chr2	61597632	61597714	NM_014709_exon_71_0_chr2_61597633_r	0	-
chr2	61605497	61605559	NM_014709_exon_72_0_chr2_61605498_r	0	-
chr2	61607303	61607496	NM_014709_exon_73_0_chr2_61607304_r	0	-
chr2	61610403	61610471	NM_014709_exon_74_0_chr2_61610404_r	0	-
chr2	61621987	61622137	NM_014709_exon_75_0_chr2_61621988_r	0	-
chr2	61622317	61622368	NM_014709_exon_76_0_chr2_61622318_r	0	-
chr2	61632842	61633263	NM_014709_exon_77_0_chr2_61632843_r	0	-
chr2	61647880	61647968	NM_014709_exon_78_0_chr2_61647881_r	0	-
chr2	61697784	61697849	NM_014709_exon_79_0_chr2_61697785_r	0	-
chr2	61293004	61293162	NM_001330434_exon_0_0_chr2_61293005_f	0	+
chr2	61295983	61296120	NM_001330434_exon_1_0_chr2_61295984_f	0	+
chr2	61297476	61297635	NM_001330434_exon_2_0_chr2_61297477_f	0	+
chr2	61298740	61298927	NM_001330434_exon_3_0_chr2_61298741_f	0	+
chr2	61300592	61300686	NM_001330434_exon_4_0_chr2_61300593_f	0	+
chr2	61304054	61304293	NM_001330434_exon_5_0_chr2_61304055_f	0	+
chr2	61308586	61308645	NM_001330434_exon_6_0_chr2_61308587_f	0	+
chr2	61310288	61310449	NM_001330434_exon_7_0_chr2_61310289_f	0	+
chr2	61315293	61315380	NM_001330434_exon_8_0_chr2_61315294_f	0	+
chr2	61315492	61315603	NM_001330434_exon_9_0_chr2_61315493_f	0	+
chr2	61319598	61319722	NM_001330434_exon_10_0_chr2_61319599_f	0	+
chr2	61330987	61331133	NM_001330434_exon_11_0_chr2_61330988_f	0	+
chr2	61333697	61333797	NM_001330434_exon_12_0_chr2_61333698_f	0	+
chr2	61335451	61335484	NM_001330434_exon_13_0_chr2_61335452_f	0	+
chr2	61336331	61336431	NM_001330434_exon_14_0_chr2_61336332_f	0	+
chr2	61343113	61343205	NM_001330434_exon_15_0_chr2_61343114_f	0	+
chr2	61344491	61344520	NM_001330434_exon_16_0_chr2_61344492_f	0	+
chr2	61344601	61344675	NM_001330434_exon_17_0_chr2_61344602_f	0	+
chr2	61345162	61345251	NM_001330434_exon_18_0_chr2_61345163_f	0	+
chr2	61348319	61348411	NM_001330434_exon_19_0_chr2_61348320_f	0	+
chr2	61349260	61351426	NM_001330434_exon_20_0_chr2_61349261_f	0	+
chr2	61293004	61293162	NM_001330433_exon_0_0_chr2_61293005_f	0	+
chr2	61295983	61296120	NM_001330433_exon_1_0_chr2_61295984_f	0	+
chr2	61297476	61297635	NM_001330433_exon_2_0_chr2_61297477_f	0	+
chr2	61298740	61298927	NM_001330433_exon_3_0_chr2_61298741_f	0	+
chr2	61300592	61300686	NM_001330433_exon_4_0_chr2_61300593_f	0	+
chr2	61304054	61304293	NM_001330433_exon_5_0_chr2_61304055_f	0	+
chr2	61308586	61308645	NM_001330433_exon_6_0_chr2_61308587_f	0	+
chr2	61310288	61310449	NM_001330433_exon_7_0_chr2_61310289_f	0	+
chr2	61315293	61315380	NM_001330433_exon_8_0_chr2_61315294_f	0	+
chr2	61315492	61315603	NM_001330433_exon_9_0_chr2_61315493_f	0	+
chr2	61319598	61319722	NM_001330433_exon_10_0_chr2_61319599_f	0	+
chr2	61324834	61324987	NM_001330433_exon_11_0_chr2_61324835_f	0	+
chr2	61330987	61331133	NM_001330433_exon_12_0_chr2_61330988_f	0	+
chr2	61333697	61333797	NM_001330433_exon_13_0_chr2_61333698_f	0	+
chr2	61335451	61335484	NM_001330433_exon_14_0_chr2_61335452_f	0	+
chr2	61336331	61336431	NM_001330433_exon_15_0_chr2_61336332_f	0	+
chr2	61343113	61343205	NM_001330433_exon_16_0_chr2_61343114_f	0	+
chr2	61344491	61344520	NM_001330433_exon_17_0_chr2_61344492_f	0	+
chr2	61344601	61344675	NM_001330433_exon_18_0_chr2_61344602_f	0	+
chr2	61345162	61345251	NM_001330433_exon_19_0_chr2_61345163_f	0	+
chr2	61361271	61361411	NM_001330433_exon_20_0_chr2_61361272_f	0	+
chr2	61364598	61365169	NM_001330433_exon_21_0_chr2_61364599_f	0	+
chr2	61167547	61169568	NM_001322127_exon_0_0_chr2_61167548_r	0	-
chr2	61172143	61172243	NM_001322127_exon_1_0_chr2_61172144_r	0	-
chr2	61175177	61175320	NM_001322127_exon_2_0_chr2_61175178_r	0	-
chr2	61180131	61180249	NM_001322127_exon_3_0_chr2_61180132_r	0	-
chr2	61181067	61181123	NM_001322127_exon_4_0_chr2_61181068_r	0	-
chr2	61181216	61181293	NM_001322127_exon_5_0_chr2_61181217_r	0	-
chr2	61182152	61182209	NM_001322127_exon_6_0_chr2_61182153_r	0	-
chr2	61187526	61187652	NM_001322127_exon_7_0_chr2_61187527_r	0	-
chr2	61188597	61188683	NM_001322127_exon_8_0_chr2_61188598_r	0	-
chr2	61189960	61190025	NM_001322127_exon_9_0_chr2_61189961_r	0	-
chr2	61192192	61192238	NM_001322127_exon_10_0_chr2_61192193_r	0	-
chr2	61194636	61194748	NM_001322127_exon_11_0_chr2_61194637_r	0	-
chr2	61198657	61198692	NM_001322127_exon_12_0_chr2_61198658_r	0	-
chr2	61233691	61233778	NM_001322127_exon_13_0_chr2_61233692_r	0	-
chr2	61235895	61236150	NM_001322127_exon_14_0_chr2_61235896_r	0	-
chr2	61238899	61239040	NM_001322127_exon_15_0_chr2_61238900_r	0	-
chr2	61245142	61245394	NM_001322127_exon_16_0_chr2_61245143_r	0	-
chr2	61074894	61076369	NR_033980_exon_0_0_chr2_61074895_r	0	-
chr2	61083908	61084055	NR_033980_exon_1_0_chr2_61083909_r	0	-
chr2	61108366	61108449	NR_033980_exon_2_0_chr2_61108367_r	0	-
chr2	61705068	61706101	NM_003400_exon_0_0_chr2_61705069_r	0	-
chr2	61708319	61708416	NM_003400_exon_1_0_chr2_61708320_r	0	-
chr2	61709514	61709674	NM_003400_exon_2_0_chr2_61709515_r	0	-
chr2	61710091	61710226	NM_003400_exon_3_0_chr2_61710092_r	0	-
chr2	61711071	61711240	NM_003400_exon_4_0_chr2_61711072_r	0	-
chr2	61712902	61713097	NM_003400_exon_5_0_chr2_61712903_r	0	-
chr2	61715299	61715406	NM_003400_exon_6_0_chr2_61715300_r	0	-
chr2	61715722	61715906	NM_003400_exon_7_0_chr2_61715723_r	0	-
chr2	61717776	61717911	NM_003400_exon_8_0_chr2_61717777_r	0	-
chr2	61719169	61719333	NM_003400_exon_9_0_chr2_61719170_r	0	-
chr2	61719459	61719616	NM_003400_exon_10_0_chr2_61719460_r	0	-
chr2	61719701	61719883	NM_003400_exon_11_0_chr2_61719702_r	0	-
chr2	61720049	61720188	NM_003400_exon_12_0_chr2_61720050_r	0	-
chr2	61721028	61721226	NM_003400_exon_13_0_chr2_61721029_r	0	-
chr2	61722589	61722748	NM_003400_exon_14_0_chr2_61722590_r	0	-
chr2	61724013	61724142	NM_003400_exon_15_0_chr2_61724014_r	0	-
chr2	61725807	61725927	NM_003400_exon_16_0_chr2_61725808_r	0	-
chr2	61725999	61726048	NM_003400_exon_17_0_chr2_61726000_r	0	-
chr2	61726847	61727029	NM_003400_exon_18_0_chr2_61726848_r	0	-
chr2	61729130	61729175	NM_003400_exon_19_0_chr2_61729131_r	0	-
chr2	61729383	61729445	NM_003400_exon_20_0_chr2_61729384_r	0	-
chr2	61749745	61749818	NM_003400_exon_21_0_chr2_61749746_r	0	-
chr2	61753554	61753656	NM_003400_exon_22_0_chr2_61753555_r	0	-
chr2	61760906	61761038	NM_003400_exon_23_0_chr2_61760907_r	0	-
chr2	61764696	61765418	NM_003400_exon_24_0_chr2_61764697_r	0	-
chr2	61293004	61293162	NM_001129993_exon_0_0_chr2_61293005_f	0	+
chr2	61295983	61296120	NM_001129993_exon_1_0_chr2_61295984_f	0	+
chr2	61297476	61297635	NM_001129993_exon_2_0_chr2_61297477_f	0	+
chr2	61298740	61298927	NM_001129993_exon_3_0_chr2_61298741_f	0	+
chr2	61300592	61300686	NM_001129993_exon_4_0_chr2_61300593_f	0	+
chr2	61304054	61304293	NM_001129993_exon_5_0_chr2_61304055_f	0	+
chr2	61308586	61308645	NM_001129993_exon_6_0_chr2_61308587_f	0	+
chr2	61310288	61310449	NM_001129993_exon_7_0_chr2_61310289_f	0	+
chr2	61315293	61315380	NM_001129993_exon_8_0_chr2_61315294_f	0	+
chr2	61315492	61315603	NM_001129993_exon_9_0_chr2_61315493_f	0	+
chr2	61319598	61319722	NM_001129993_exon_10_0_chr2_61319599_f	0	+
chr2	61324834	61324987	NM_001129993_exon_11_0_chr2_61324835_f	0	+
chr2	61330987	61331133	NM_001129993_exon_12_0_chr2_61330988_f	0	+
chr2	61333697	61333797	NM_001129993_exon_13_0_chr2_61333698_f	0	+
chr2	61335451	61335484	NM_001129993_exon_14_0_chr2_61335452_f	0	+
chr2	61336331	61336431	NM_001129993_exon_15_0_chr2_61336332_f	0	+
chr2	61343113	61343205	NM_001129993_exon_16_0_chr2_61343114_f	0	+
chr2	61344491	61344520	NM_001129993_exon_17_0_chr2_61344492_f	0	+
chr2	61344601	61344675	NM_001129993_exon_18_0_chr2_61344602_f	0	+
chr2	61345162	61345251	NM_001129993_exon_19_0_chr2_61345163_f	0	+
chr2	61348319	61348411	NM_001129993_exon_20_0_chr2_61348320_f	0	+
chr2	61349260	61351426	NM_001129993_exon_21_0_chr2_61349261_f	0	+
chr2	62115857	62115970	NM_001321782_exon_0_0_chr2_62115858_f	0	+
chr2	62227835	62228117	NM_001321782_exon_1_0_chr2_62227836_f	0	+
chr2	62362965	62363205	NM_001321782_exon_2_0_chr2_62362966_f	0	+
chr2	62115857	62115977	NM_001321781_exon_0_0_chr2_62115858_f	0	+
chr2	62227835	62228117	NM_001321781_exon_1_0_chr2_62227836_f	0	+
chr2	62362965	62363205	NM_001321781_exon_2_0_chr2_62362966_f	0	+
chr2	62132776	62132993	NM_152516_exon_0_0_chr2_62132777_f	0	+
chr2	62227835	62228117	NM_152516_exon_1_0_chr2_62227836_f	0	+
chr2	62362965	62363205	NM_152516_exon_2_0_chr2_62362966_f	0	+
chr2	63346693	63349191	NR_122106_exon_0_0_chr2_63346694_r	0	-
chr2	63380048	63380080	NR_122106_exon_1_0_chr2_63380049_r	0	-
chr2	63380629	63380709	NR_122106_exon_2_0_chr2_63380630_r	0	-
chr2	63401804	63401967	NR_122106_exon_3_0_chr2_63401805_r	0	-
chr2	63486445	63486544	NR_122106_exon_4_0_chr2_63486446_r	0	-
chr2	63540382	63540446	NR_122106_exon_5_0_chr2_63540383_r	0	-
chr2	63605520	63605644	NR_122106_exon_6_0_chr2_63605521_r	0	-
chr2	63609040	63609229	NR_122106_exon_7_0_chr2_63609041_r	0	-
chr2	63631182	63631792	NR_122106_exon_8_0_chr2_63631183_r	0	-
chr2	63660878	63661070	NR_122106_exon_9_0_chr2_63660879_r	0	-
chr2	63664554	63664688	NR_122106_exon_10_0_chr2_63664555_r	0	-
chr2	63664995	63665141	NR_122106_exon_11_0_chr2_63664996_r	0	-
chr2	63815742	63816180	NM_005917_exon_0_0_chr2_63815743_f	0	+
chr2	63821621	63821720	NM_005917_exon_1_0_chr2_63821622_f	0	+
chr2	63822556	63822653	NM_005917_exon_2_0_chr2_63822557_f	0	+
chr2	63824532	63824708	NM_005917_exon_3_0_chr2_63824533_f	0	+
chr2	63826303	63826426	NM_005917_exon_4_0_chr2_63826304_f	0	+
chr2	63831829	63832006	NM_005917_exon_5_0_chr2_63831830_f	0	+
chr2	63832413	63832527	NM_005917_exon_6_0_chr2_63832414_f	0	+
chr2	63833072	63833162	NM_005917_exon_7_0_chr2_63833073_f	0	+
chr2	63833995	63834330	NM_005917_exon_8_0_chr2_63833996_f	0	+
chr2	63346693	63349191	NM_001042692_exon_0_0_chr2_63346694_r	0	-
chr2	63380048	63380080	NM_001042692_exon_1_0_chr2_63380049_r	0	-
chr2	63380629	63380709	NM_001042692_exon_2_0_chr2_63380630_r	0	-
chr2	63401804	63401967	NM_001042692_exon_3_0_chr2_63401805_r	0	-
chr2	63486441	63486544	NM_001042692_exon_4_0_chr2_63486442_r	0	-
chr2	63540382	63540446	NM_001042692_exon_5_0_chr2_63540383_r	0	-
chr2	63605520	63605644	NM_001042692_exon_6_0_chr2_63605521_r	0	-
chr2	63609040	63609229	NM_001042692_exon_7_0_chr2_63609041_r	0	-
chr2	63631182	63631792	NM_001042692_exon_8_0_chr2_63631183_r	0	-
chr2	63660878	63661070	NM_001042692_exon_9_0_chr2_63660879_r	0	-
chr2	63664554	63664688	NM_001042692_exon_10_0_chr2_63664555_r	0	-
chr2	63664995	63665141	NM_001042692_exon_11_0_chr2_63664996_r	0	-
chr2	62932856	62933187	NM_001354221_exon_0_0_chr2_62932857_f	0	+
chr2	62934031	62934430	NM_001354221_exon_1_0_chr2_62934032_f	0	+
chr2	62974529	62974587	NM_001354221_exon_2_0_chr2_62974530_f	0	+
chr2	62991400	62991496	NM_001354221_exon_3_0_chr2_62991401_f	0	+
chr2	62998473	62998527	NM_001354221_exon_4_0_chr2_62998474_f	0	+
chr2	63053221	63053403	NM_001354221_exon_5_0_chr2_63053222_f	0	+
chr2	63058153	63058293	NM_001354221_exon_6_0_chr2_63058154_f	0	+
chr2	63085540	63085645	NM_001354221_exon_7_0_chr2_63085541_f	0	+
chr2	63086303	63086426	NM_001354221_exon_8_0_chr2_63086304_f	0	+
chr2	63091865	63092106	NM_001354221_exon_9_0_chr2_63091866_f	0	+
chr2	63101480	63101667	NM_001354221_exon_10_0_chr2_63101481_f	0	+
chr2	63169852	63170031	NM_001354221_exon_11_0_chr2_63169853_f	0	+
chr2	63170936	63170985	NM_001354221_exon_12_0_chr2_63170937_f	0	+
chr2	63175394	63175451	NM_001354221_exon_13_0_chr2_63175395_f	0	+
chr2	63182651	63182795	NM_001354221_exon_14_0_chr2_63182652_f	0	+
chr2	63206322	63206470	NM_001354221_exon_15_0_chr2_63206323_f	0	+
chr2	63215065	63215173	NM_001354221_exon_16_0_chr2_63215066_f	0	+
chr2	63217850	63217975	NM_001354221_exon_17_0_chr2_63217851_f	0	+
chr2	63220664	63220803	NM_001354221_exon_18_0_chr2_63220665_f	0	+
chr2	63221005	63221112	NM_001354221_exon_19_0_chr2_63221006_f	0	+
chr2	63223777	63223901	NM_001354221_exon_20_0_chr2_63223778_f	0	+
chr2	63264669	63264769	NM_001354221_exon_21_0_chr2_63264670_f	0	+
chr2	63265877	63265951	NM_001354221_exon_22_0_chr2_63265878_f	0	+
chr2	63272200	63272315	NM_001354221_exon_23_0_chr2_63272201_f	0	+
chr2	63272544	63273621	NM_001354221_exon_24_0_chr2_63272545_f	0	+
chr2	62932786	62932857	NM_001354214_exon_0_0_chr2_62932787_f	0	+
chr2	62934031	62934430	NM_001354214_exon_1_0_chr2_62934032_f	0	+
chr2	62974529	62974587	NM_001354214_exon_2_0_chr2_62974530_f	0	+
chr2	62991400	62991496	NM_001354214_exon_3_0_chr2_62991401_f	0	+
chr2	62998473	62998527	NM_001354214_exon_4_0_chr2_62998474_f	0	+
chr2	63053221	63053403	NM_001354214_exon_5_0_chr2_63053222_f	0	+
chr2	63058153	63058293	NM_001354214_exon_6_0_chr2_63058154_f	0	+
chr2	63085540	63085645	NM_001354214_exon_7_0_chr2_63085541_f	0	+
chr2	63086303	63086426	NM_001354214_exon_8_0_chr2_63086304_f	0	+
chr2	63091865	63092106	NM_001354214_exon_9_0_chr2_63091866_f	0	+
chr2	63101480	63101667	NM_001354214_exon_10_0_chr2_63101481_f	0	+
chr2	63169852	63170031	NM_001354214_exon_11_0_chr2_63169853_f	0	+
chr2	63170936	63170985	NM_001354214_exon_12_0_chr2_63170937_f	0	+
chr2	63175394	63176297	NM_001354214_exon_13_0_chr2_63175395_f	0	+
chr2	63182651	63182795	NM_001354214_exon_14_0_chr2_63182652_f	0	+
chr2	63206322	63206470	NM_001354214_exon_15_0_chr2_63206323_f	0	+
chr2	63215065	63215173	NM_001354214_exon_16_0_chr2_63215066_f	0	+
chr2	63217850	63217975	NM_001354214_exon_17_0_chr2_63217851_f	0	+
chr2	63220664	63220803	NM_001354214_exon_18_0_chr2_63220665_f	0	+
chr2	63221005	63221112	NM_001354214_exon_19_0_chr2_63221006_f	0	+
chr2	63223777	63223901	NM_001354214_exon_20_0_chr2_63223778_f	0	+
chr2	63264669	63264769	NM_001354214_exon_21_0_chr2_63264670_f	0	+
chr2	63265877	63265951	NM_001354214_exon_22_0_chr2_63265878_f	0	+
chr2	63272200	63272315	NM_001354214_exon_23_0_chr2_63272201_f	0	+
chr2	63272544	63273621	NM_001354214_exon_24_0_chr2_63272545_f	0	+
chr2	62934031	62934430	NM_001354217_exon_0_0_chr2_62934032_f	0	+
chr2	62974529	62974587	NM_001354217_exon_1_0_chr2_62974530_f	0	+
chr2	62991400	62991496	NM_001354217_exon_2_0_chr2_62991401_f	0	+
chr2	62998473	62998527	NM_001354217_exon_3_0_chr2_62998474_f	0	+
chr2	63053221	63053403	NM_001354217_exon_4_0_chr2_63053222_f	0	+
chr2	63058153	63058293	NM_001354217_exon_5_0_chr2_63058154_f	0	+
chr2	63085540	63085645	NM_001354217_exon_6_0_chr2_63085541_f	0	+
chr2	63086303	63086426	NM_001354217_exon_7_0_chr2_63086304_f	0	+
chr2	63091865	63092106	NM_001354217_exon_8_0_chr2_63091866_f	0	+
chr2	63101480	63101667	NM_001354217_exon_9_0_chr2_63101481_f	0	+
chr2	63169852	63170031	NM_001354217_exon_10_0_chr2_63169853_f	0	+
chr2	63170936	63170985	NM_001354217_exon_11_0_chr2_63170937_f	0	+
chr2	63175394	63176297	NM_001354217_exon_12_0_chr2_63175395_f	0	+
chr2	63182651	63182795	NM_001354217_exon_13_0_chr2_63182652_f	0	+
chr2	63206322	63206470	NM_001354217_exon_14_0_chr2_63206323_f	0	+
chr2	63217850	63217975	NM_001354217_exon_15_0_chr2_63217851_f	0	+
chr2	63220664	63220803	NM_001354217_exon_16_0_chr2_63220665_f	0	+
chr2	63221005	63221112	NM_001354217_exon_17_0_chr2_63221006_f	0	+
chr2	63223777	63223901	NM_001354217_exon_18_0_chr2_63223778_f	0	+
chr2	63264669	63264769	NM_001354217_exon_19_0_chr2_63264670_f	0	+
chr2	63265877	63265951	NM_001354217_exon_20_0_chr2_63265878_f	0	+
chr2	63272200	63272315	NM_001354217_exon_21_0_chr2_63272201_f	0	+
chr2	63272544	63273621	NM_001354217_exon_22_0_chr2_63272545_f	0	+
chr2	62932786	62932857	NM_001354220_exon_0_0_chr2_62932787_f	0	+
chr2	62934031	62934430	NM_001354220_exon_1_0_chr2_62934032_f	0	+
chr2	62974529	62974587	NM_001354220_exon_2_0_chr2_62974530_f	0	+
chr2	62991400	62991496	NM_001354220_exon_3_0_chr2_62991401_f	0	+
chr2	62998473	62998527	NM_001354220_exon_4_0_chr2_62998474_f	0	+
chr2	63053221	63053403	NM_001354220_exon_5_0_chr2_63053222_f	0	+
chr2	63058153	63058293	NM_001354220_exon_6_0_chr2_63058154_f	0	+
chr2	63086303	63086426	NM_001354220_exon_7_0_chr2_63086304_f	0	+
chr2	63091865	63092106	NM_001354220_exon_8_0_chr2_63091866_f	0	+
chr2	63101480	63101667	NM_001354220_exon_9_0_chr2_63101481_f	0	+
chr2	63169852	63170031	NM_001354220_exon_10_0_chr2_63169853_f	0	+
chr2	63170936	63170985	NM_001354220_exon_11_0_chr2_63170937_f	0	+
chr2	63175394	63176297	NM_001354220_exon_12_0_chr2_63175395_f	0	+
chr2	63182651	63182795	NM_001354220_exon_13_0_chr2_63182652_f	0	+
chr2	63206325	63206470	NM_001354220_exon_14_0_chr2_63206326_f	0	+
chr2	63217850	63217975	NM_001354220_exon_15_0_chr2_63217851_f	0	+
chr2	63220664	63220803	NM_001354220_exon_16_0_chr2_63220665_f	0	+
chr2	63221005	63221112	NM_001354220_exon_17_0_chr2_63221006_f	0	+
chr2	63223777	63223901	NM_001354220_exon_18_0_chr2_63223778_f	0	+
chr2	63264669	63264769	NM_001354220_exon_19_0_chr2_63264670_f	0	+
chr2	63265877	63265951	NM_001354220_exon_20_0_chr2_63265878_f	0	+
chr2	63272200	63272315	NM_001354220_exon_21_0_chr2_63272201_f	0	+
chr2	63272544	63273621	NM_001354220_exon_22_0_chr2_63272545_f	0	+
chr2	62932856	62933187	NM_001354219_exon_0_0_chr2_62932857_f	0	+
chr2	62934031	62934430	NM_001354219_exon_1_0_chr2_62934032_f	0	+
chr2	62974529	62974587	NM_001354219_exon_2_0_chr2_62974530_f	0	+
chr2	62991400	62991496	NM_001354219_exon_3_0_chr2_62991401_f	0	+
chr2	62998473	62998527	NM_001354219_exon_4_0_chr2_62998474_f	0	+
chr2	63053221	63053403	NM_001354219_exon_5_0_chr2_63053222_f	0	+
chr2	63058153	63058293	NM_001354219_exon_6_0_chr2_63058154_f	0	+
chr2	63086303	63086426	NM_001354219_exon_7_0_chr2_63086304_f	0	+
chr2	63091865	63092106	NM_001354219_exon_8_0_chr2_63091866_f	0	+
chr2	63101480	63101667	NM_001354219_exon_9_0_chr2_63101481_f	0	+
chr2	63169852	63170031	NM_001354219_exon_10_0_chr2_63169853_f	0	+
chr2	63170936	63170985	NM_001354219_exon_11_0_chr2_63170937_f	0	+
chr2	63175394	63176297	NM_001354219_exon_12_0_chr2_63175395_f	0	+
chr2	63182651	63182795	NM_001354219_exon_13_0_chr2_63182652_f	0	+
chr2	63206325	63206470	NM_001354219_exon_14_0_chr2_63206326_f	0	+
chr2	63217850	63217975	NM_001354219_exon_15_0_chr2_63217851_f	0	+
chr2	63220664	63220803	NM_001354219_exon_16_0_chr2_63220665_f	0	+
chr2	63221005	63221112	NM_001354219_exon_17_0_chr2_63221006_f	0	+
chr2	63223777	63223901	NM_001354219_exon_18_0_chr2_63223778_f	0	+
chr2	63264669	63264769	NM_001354219_exon_19_0_chr2_63264670_f	0	+
chr2	63265877	63265951	NM_001354219_exon_20_0_chr2_63265878_f	0	+
chr2	63272200	63272315	NM_001354219_exon_21_0_chr2_63272201_f	0	+
chr2	63272544	63273621	NM_001354219_exon_22_0_chr2_63272545_f	0	+
chr2	62932856	62933187	NM_001142616_exon_0_0_chr2_62932857_f	0	+
chr2	62934031	62934430	NM_001142616_exon_1_0_chr2_62934032_f	0	+
chr2	62974529	62974587	NM_001142616_exon_2_0_chr2_62974530_f	0	+
chr2	62991400	62991496	NM_001142616_exon_3_0_chr2_62991401_f	0	+
chr2	62998473	62998527	NM_001142616_exon_4_0_chr2_62998474_f	0	+
chr2	63053221	63053403	NM_001142616_exon_5_0_chr2_63053222_f	0	+
chr2	63058153	63058293	NM_001142616_exon_6_0_chr2_63058154_f	0	+
chr2	63086303	63086426	NM_001142616_exon_7_0_chr2_63086304_f	0	+
chr2	63091865	63092106	NM_001142616_exon_8_0_chr2_63091866_f	0	+
chr2	63101480	63101667	NM_001142616_exon_9_0_chr2_63101481_f	0	+
chr2	63169852	63170031	NM_001142616_exon_10_0_chr2_63169853_f	0	+
chr2	63170936	63170985	NM_001142616_exon_11_0_chr2_63170937_f	0	+
chr2	63175394	63176297	NM_001142616_exon_12_0_chr2_63175395_f	0	+
chr2	63182651	63182795	NM_001142616_exon_13_0_chr2_63182652_f	0	+
chr2	63206322	63206470	NM_001142616_exon_14_0_chr2_63206323_f	0	+
chr2	63217850	63217975	NM_001142616_exon_15_0_chr2_63217851_f	0	+
chr2	63220664	63220803	NM_001142616_exon_16_0_chr2_63220665_f	0	+
chr2	63221005	63221112	NM_001142616_exon_17_0_chr2_63221006_f	0	+
chr2	63223777	63223901	NM_001142616_exon_18_0_chr2_63223778_f	0	+
chr2	63264669	63264769	NM_001142616_exon_19_0_chr2_63264670_f	0	+
chr2	63265877	63265951	NM_001142616_exon_20_0_chr2_63265878_f	0	+
chr2	63272200	63272315	NM_001142616_exon_21_0_chr2_63272201_f	0	+
chr2	63272544	63273621	NM_001142616_exon_22_0_chr2_63272545_f	0	+
chr2	62932856	62933187	NM_015252_exon_0_0_chr2_62932857_f	0	+
chr2	62934031	62934430	NM_015252_exon_1_0_chr2_62934032_f	0	+
chr2	62974529	62974587	NM_015252_exon_2_0_chr2_62974530_f	0	+
chr2	62991400	62991496	NM_015252_exon_3_0_chr2_62991401_f	0	+
chr2	62998473	62998527	NM_015252_exon_4_0_chr2_62998474_f	0	+
chr2	63053221	63053403	NM_015252_exon_5_0_chr2_63053222_f	0	+
chr2	63058153	63058293	NM_015252_exon_6_0_chr2_63058154_f	0	+
chr2	63085540	63085645	NM_015252_exon_7_0_chr2_63085541_f	0	+
chr2	63086303	63086426	NM_015252_exon_8_0_chr2_63086304_f	0	+
chr2	63091865	63092106	NM_015252_exon_9_0_chr2_63091866_f	0	+
chr2	63101480	63101667	NM_015252_exon_10_0_chr2_63101481_f	0	+
chr2	63169852	63170031	NM_015252_exon_11_0_chr2_63169853_f	0	+
chr2	63170936	63170985	NM_015252_exon_12_0_chr2_63170937_f	0	+
chr2	63175394	63176297	NM_015252_exon_13_0_chr2_63175395_f	0	+
chr2	63182651	63182795	NM_015252_exon_14_0_chr2_63182652_f	0	+
chr2	63206322	63206470	NM_015252_exon_15_0_chr2_63206323_f	0	+
chr2	63215065	63215173	NM_015252_exon_16_0_chr2_63215066_f	0	+
chr2	63217850	63217975	NM_015252_exon_17_0_chr2_63217851_f	0	+
chr2	63220664	63220803	NM_015252_exon_18_0_chr2_63220665_f	0	+
chr2	63221005	63221112	NM_015252_exon_19_0_chr2_63221006_f	0	+
chr2	63223777	63223901	NM_015252_exon_20_0_chr2_63223778_f	0	+
chr2	63264669	63264769	NM_015252_exon_21_0_chr2_63264670_f	0	+
chr2	63265877	63265951	NM_015252_exon_22_0_chr2_63265878_f	0	+
chr2	63272200	63272315	NM_015252_exon_23_0_chr2_63272201_f	0	+
chr2	63272544	63273621	NM_015252_exon_24_0_chr2_63272545_f	0	+
chr2	63586828	63587211	NM_001354045_exon_0_0_chr2_63586829_r	0	-
chr2	63605520	63605644	NM_001354045_exon_1_0_chr2_63605521_r	0	-
chr2	63609040	63609229	NM_001354045_exon_2_0_chr2_63609041_r	0	-
chr2	63631182	63631792	NM_001354045_exon_3_0_chr2_63631183_r	0	-
chr2	63660878	63661070	NM_001354045_exon_4_0_chr2_63660879_r	0	-
chr2	63664554	63664688	NM_001354045_exon_5_0_chr2_63664555_r	0	-
chr2	63666890	63667005	NM_001354045_exon_6_0_chr2_63666891_r	0	-
chr2	63711737	63711797	NM_001354045_exon_7_0_chr2_63711738_r	0	-
chr2	63712050	63712121	NM_001354045_exon_8_0_chr2_63712051_r	0	-
chr2	63713675	63713720	NM_001354045_exon_9_0_chr2_63713676_r	0	-
chr2	63714580	63714628	NM_001354045_exon_10_0_chr2_63714581_r	0	-
chr2	63719989	63720074	NM_001354045_exon_11_0_chr2_63719990_r	0	-
chr2	63815330	63815933	NM_001354045_exon_12_0_chr2_63815331_r	0	-
chr2	63346693	63349191	NM_001354044_exon_0_0_chr2_63346694_r	0	-
chr2	63380048	63380080	NM_001354044_exon_1_0_chr2_63380049_r	0	-
chr2	63380629	63380709	NM_001354044_exon_2_0_chr2_63380630_r	0	-
chr2	63401804	63401967	NM_001354044_exon_3_0_chr2_63401805_r	0	-
chr2	63486441	63486544	NM_001354044_exon_4_0_chr2_63486442_r	0	-
chr2	63540382	63540446	NM_001354044_exon_5_0_chr2_63540383_r	0	-
chr2	63605520	63605644	NM_001354044_exon_6_0_chr2_63605521_r	0	-
chr2	63609040	63609229	NM_001354044_exon_7_0_chr2_63609041_r	0	-
chr2	63631182	63631792	NM_001354044_exon_8_0_chr2_63631183_r	0	-
chr2	63660878	63661070	NM_001354044_exon_9_0_chr2_63660879_r	0	-
chr2	63664554	63664688	NM_001354044_exon_10_0_chr2_63664555_r	0	-
chr2	63666890	63667005	NM_001354044_exon_11_0_chr2_63666891_r	0	-
chr2	63711737	63711797	NM_001354044_exon_12_0_chr2_63711738_r	0	-
chr2	63712050	63712121	NM_001354044_exon_13_0_chr2_63712051_r	0	-
chr2	63713675	63713720	NM_001354044_exon_14_0_chr2_63713676_r	0	-
chr2	63714580	63714628	NM_001354044_exon_15_0_chr2_63714581_r	0	-
chr2	63719989	63720074	NM_001354044_exon_16_0_chr2_63719990_r	0	-
chr2	63798508	63798760	NM_001354044_exon_17_0_chr2_63798509_r	0	-
chr2	63815330	63815933	NM_001354044_exon_18_0_chr2_63815331_r	0	-
chr2	63816284	63816518	NM_001199112_exon_0_0_chr2_63816285_f	0	+
chr2	63821621	63821720	NM_001199112_exon_1_0_chr2_63821622_f	0	+
chr2	63824532	63824708	NM_001199112_exon_2_0_chr2_63824533_f	0	+
chr2	63826303	63826426	NM_001199112_exon_3_0_chr2_63826304_f	0	+
chr2	63831829	63832006	NM_001199112_exon_4_0_chr2_63831830_f	0	+
chr2	63832413	63832527	NM_001199112_exon_5_0_chr2_63832414_f	0	+
chr2	63833072	63833162	NM_001199112_exon_6_0_chr2_63833073_f	0	+
chr2	63833995	63834330	NM_001199112_exon_7_0_chr2_63833996_f	0	+
chr2	63816284	63816518	NM_001199111_exon_0_0_chr2_63816285_f	0	+
chr2	63821621	63821720	NM_001199111_exon_1_0_chr2_63821622_f	0	+
chr2	63822556	63822653	NM_001199111_exon_2_0_chr2_63822557_f	0	+
chr2	63824532	63824708	NM_001199111_exon_3_0_chr2_63824533_f	0	+
chr2	63826303	63826426	NM_001199111_exon_4_0_chr2_63826304_f	0	+
chr2	63831829	63832006	NM_001199111_exon_5_0_chr2_63831830_f	0	+
chr2	63832413	63832527	NM_001199111_exon_6_0_chr2_63832414_f	0	+
chr2	63833072	63833162	NM_001199111_exon_7_0_chr2_63833073_f	0	+
chr2	63833995	63834330	NM_001199111_exon_8_0_chr2_63833996_f	0	+
chr2	63346693	63349191	NM_015910_exon_0_0_chr2_63346694_r	0	-
chr2	63380048	63380080	NM_015910_exon_1_0_chr2_63380049_r	0	-
chr2	63380629	63380709	NM_015910_exon_2_0_chr2_63380630_r	0	-
chr2	63401804	63401967	NM_015910_exon_3_0_chr2_63401805_r	0	-
chr2	63486441	63486544	NM_015910_exon_4_0_chr2_63486442_r	0	-
chr2	63540382	63540446	NM_015910_exon_5_0_chr2_63540383_r	0	-
chr2	63605520	63605644	NM_015910_exon_6_0_chr2_63605521_r	0	-
chr2	63609040	63609229	NM_015910_exon_7_0_chr2_63609041_r	0	-
chr2	63631182	63631792	NM_015910_exon_8_0_chr2_63631183_r	0	-
chr2	63660878	63661070	NM_015910_exon_9_0_chr2_63660879_r	0	-
chr2	63664554	63664688	NM_015910_exon_10_0_chr2_63664555_r	0	-
chr2	63666890	63667005	NM_015910_exon_11_0_chr2_63666891_r	0	-
chr2	63711737	63711797	NM_015910_exon_12_0_chr2_63711738_r	0	-
chr2	63712050	63712121	NM_015910_exon_13_0_chr2_63712051_r	0	-
chr2	63713675	63713720	NM_015910_exon_14_0_chr2_63713676_r	0	-
chr2	63714580	63714628	NM_015910_exon_15_0_chr2_63714581_r	0	-
chr2	63719989	63720074	NM_015910_exon_16_0_chr2_63719990_r	0	-
chr2	63815330	63815933	NM_015910_exon_17_0_chr2_63815331_r	0	-
chr2	62932758	62932775	NM_001354212_exon_0_0_chr2_62932759_f	0	+
chr2	62934031	62934430	NM_001354212_exon_1_0_chr2_62934032_f	0	+
chr2	62974529	62974587	NM_001354212_exon_2_0_chr2_62974530_f	0	+
chr2	62991400	62991496	NM_001354212_exon_3_0_chr2_62991401_f	0	+
chr2	62998473	62998527	NM_001354212_exon_4_0_chr2_62998474_f	0	+
chr2	63053221	63053403	NM_001354212_exon_5_0_chr2_63053222_f	0	+
chr2	63058153	63058293	NM_001354212_exon_6_0_chr2_63058154_f	0	+
chr2	63085540	63085645	NM_001354212_exon_7_0_chr2_63085541_f	0	+
chr2	63086303	63086426	NM_001354212_exon_8_0_chr2_63086304_f	0	+
chr2	63091865	63092106	NM_001354212_exon_9_0_chr2_63091866_f	0	+
chr2	63101480	63101667	NM_001354212_exon_10_0_chr2_63101481_f	0	+
chr2	63169852	63170031	NM_001354212_exon_11_0_chr2_63169853_f	0	+
chr2	63170936	63170985	NM_001354212_exon_12_0_chr2_63170937_f	0	+
chr2	63175394	63176297	NM_001354212_exon_13_0_chr2_63175395_f	0	+
chr2	63182651	63182795	NM_001354212_exon_14_0_chr2_63182652_f	0	+
chr2	63206322	63206470	NM_001354212_exon_15_0_chr2_63206323_f	0	+
chr2	63215065	63215173	NM_001354212_exon_16_0_chr2_63215066_f	0	+
chr2	63217850	63217975	NM_001354212_exon_17_0_chr2_63217851_f	0	+
chr2	63220664	63220803	NM_001354212_exon_18_0_chr2_63220665_f	0	+
chr2	63221005	63221112	NM_001354212_exon_19_0_chr2_63221006_f	0	+
chr2	63223777	63223901	NM_001354212_exon_20_0_chr2_63223778_f	0	+
chr2	63264669	63264769	NM_001354212_exon_21_0_chr2_63264670_f	0	+
chr2	63265877	63265951	NM_001354212_exon_22_0_chr2_63265878_f	0	+
chr2	63272200	63272315	NM_001354212_exon_23_0_chr2_63272201_f	0	+
chr2	63272544	63273621	NM_001354212_exon_24_0_chr2_63272545_f	0	+
chr2	63815742	63816180	NM_001316374_exon_0_0_chr2_63815743_f	0	+
chr2	63821621	63821720	NM_001316374_exon_1_0_chr2_63821622_f	0	+
chr2	63822556	63822653	NM_001316374_exon_2_0_chr2_63822557_f	0	+
chr2	63824532	63824708	NM_001316374_exon_3_0_chr2_63824533_f	0	+
chr2	63826303	63826426	NM_001316374_exon_4_0_chr2_63826304_f	0	+
chr2	63831829	63832006	NM_001316374_exon_5_0_chr2_63831830_f	0	+
chr2	63832413	63832527	NM_001316374_exon_6_0_chr2_63832414_f	0	+
chr2	63833072	63833162	NM_001316374_exon_7_0_chr2_63833073_f	0	+
chr2	63833995	63834330	NM_001316374_exon_8_0_chr2_63833996_f	0	+
chr2	62932856	62933187	NM_001354222_exon_0_0_chr2_62932857_f	0	+
chr2	62934031	62934430	NM_001354222_exon_1_0_chr2_62934032_f	0	+
chr2	62974529	62974587	NM_001354222_exon_2_0_chr2_62974530_f	0	+
chr2	62991400	62991496	NM_001354222_exon_3_0_chr2_62991401_f	0	+
chr2	62998473	62998527	NM_001354222_exon_4_0_chr2_62998474_f	0	+
chr2	63053221	63053403	NM_001354222_exon_5_0_chr2_63053222_f	0	+
chr2	63058153	63058293	NM_001354222_exon_6_0_chr2_63058154_f	0	+
chr2	63086303	63086426	NM_001354222_exon_7_0_chr2_63086304_f	0	+
chr2	63091865	63092106	NM_001354222_exon_8_0_chr2_63091866_f	0	+
chr2	63101480	63101667	NM_001354222_exon_9_0_chr2_63101481_f	0	+
chr2	63169852	63170031	NM_001354222_exon_10_0_chr2_63169853_f	0	+
chr2	63170936	63170985	NM_001354222_exon_11_0_chr2_63170937_f	0	+
chr2	63175394	63175451	NM_001354222_exon_12_0_chr2_63175395_f	0	+
chr2	63182651	63182795	NM_001354222_exon_13_0_chr2_63182652_f	0	+
chr2	63206322	63206470	NM_001354222_exon_14_0_chr2_63206323_f	0	+
chr2	63217850	63217975	NM_001354222_exon_15_0_chr2_63217851_f	0	+
chr2	63220664	63220803	NM_001354222_exon_16_0_chr2_63220665_f	0	+
chr2	63221005	63221112	NM_001354222_exon_17_0_chr2_63221006_f	0	+
chr2	63223777	63223901	NM_001354222_exon_18_0_chr2_63223778_f	0	+
chr2	63264669	63264769	NM_001354222_exon_19_0_chr2_63264670_f	0	+
chr2	63265877	63265951	NM_001354222_exon_20_0_chr2_63265878_f	0	+
chr2	63272200	63272315	NM_001354222_exon_21_0_chr2_63272201_f	0	+
chr2	63272544	63273621	NM_001354222_exon_22_0_chr2_63272545_f	0	+
chr2	62932786	62932871	NM_001142614_exon_0_0_chr2_62932787_f	0	+
chr2	62934031	62934430	NM_001142614_exon_1_0_chr2_62934032_f	0	+
chr2	62974529	62974587	NM_001142614_exon_2_0_chr2_62974530_f	0	+
chr2	62991400	62991496	NM_001142614_exon_3_0_chr2_62991401_f	0	+
chr2	62998473	62998527	NM_001142614_exon_4_0_chr2_62998474_f	0	+
chr2	63053221	63053403	NM_001142614_exon_5_0_chr2_63053222_f	0	+
chr2	63058153	63058293	NM_001142614_exon_6_0_chr2_63058154_f	0	+
chr2	63086303	63086426	NM_001142614_exon_7_0_chr2_63086304_f	0	+
chr2	63091865	63092106	NM_001142614_exon_8_0_chr2_63091866_f	0	+
chr2	63101480	63101667	NM_001142614_exon_9_0_chr2_63101481_f	0	+
chr2	63169852	63170031	NM_001142614_exon_10_0_chr2_63169853_f	0	+
chr2	63170936	63170985	NM_001142614_exon_11_0_chr2_63170937_f	0	+
chr2	63175394	63176297	NM_001142614_exon_12_0_chr2_63175395_f	0	+
chr2	63182651	63182795	NM_001142614_exon_13_0_chr2_63182652_f	0	+
chr2	63206322	63206470	NM_001142614_exon_14_0_chr2_63206323_f	0	+
chr2	63215065	63215173	NM_001142614_exon_15_0_chr2_63215066_f	0	+
chr2	63217850	63217975	NM_001142614_exon_16_0_chr2_63217851_f	0	+
chr2	63220664	63220803	NM_001142614_exon_17_0_chr2_63220665_f	0	+
chr2	63221005	63221112	NM_001142614_exon_18_0_chr2_63221006_f	0	+
chr2	63223777	63223901	NM_001142614_exon_19_0_chr2_63223778_f	0	+
chr2	63264669	63264769	NM_001142614_exon_20_0_chr2_63264670_f	0	+
chr2	63265877	63265951	NM_001142614_exon_21_0_chr2_63265878_f	0	+
chr2	63272200	63272315	NM_001142614_exon_22_0_chr2_63272201_f	0	+
chr2	63272544	63273621	NM_001142614_exon_23_0_chr2_63272545_f	0	+
chr2	63346693	63349191	NR_148704_exon_0_0_chr2_63346694_r	0	-
chr2	63380048	63380080	NR_148704_exon_1_0_chr2_63380049_r	0	-
chr2	63380629	63380709	NR_148704_exon_2_0_chr2_63380630_r	0	-
chr2	63401804	63401967	NR_148704_exon_3_0_chr2_63401805_r	0	-
chr2	63486445	63486544	NR_148704_exon_4_0_chr2_63486446_r	0	-
chr2	63540382	63540446	NR_148704_exon_5_0_chr2_63540383_r	0	-
chr2	63605520	63605644	NR_148704_exon_6_0_chr2_63605521_r	0	-
chr2	63609040	63609229	NR_148704_exon_7_0_chr2_63609041_r	0	-
chr2	63631182	63631792	NR_148704_exon_8_0_chr2_63631183_r	0	-
chr2	63660878	63661070	NR_148704_exon_9_0_chr2_63660879_r	0	-
chr2	63664554	63664688	NR_148704_exon_10_0_chr2_63664555_r	0	-
chr2	63666890	63667005	NR_148704_exon_11_0_chr2_63666891_r	0	-
chr2	63711737	63711797	NR_148704_exon_12_0_chr2_63711738_r	0	-
chr2	63712050	63712121	NR_148704_exon_13_0_chr2_63712051_r	0	-
chr2	63713675	63713720	NR_148704_exon_14_0_chr2_63713676_r	0	-
chr2	63714580	63714628	NR_148704_exon_15_0_chr2_63714581_r	0	-
chr2	63719989	63720074	NR_148704_exon_16_0_chr2_63719990_r	0	-
chr2	63798508	63798760	NR_148704_exon_17_0_chr2_63798509_r	0	-
chr2	63815330	63815933	NR_148704_exon_18_0_chr2_63815331_r	0	-
chr2	63346693	63349191	NR_148705_exon_0_0_chr2_63346694_r	0	-
chr2	63380048	63380080	NR_148705_exon_1_0_chr2_63380049_r	0	-
chr2	63380629	63380709	NR_148705_exon_2_0_chr2_63380630_r	0	-
chr2	63401804	63401967	NR_148705_exon_3_0_chr2_63401805_r	0	-
chr2	63540382	63540446	NR_148705_exon_4_0_chr2_63540383_r	0	-
chr2	63605520	63605644	NR_148705_exon_5_0_chr2_63605521_r	0	-
chr2	63609040	63609229	NR_148705_exon_6_0_chr2_63609041_r	0	-
chr2	63631182	63631792	NR_148705_exon_7_0_chr2_63631183_r	0	-
chr2	63660878	63661070	NR_148705_exon_8_0_chr2_63660879_r	0	-
chr2	63664554	63664688	NR_148705_exon_9_0_chr2_63664555_r	0	-
chr2	63666890	63667005	NR_148705_exon_10_0_chr2_63666891_r	0	-
chr2	63711737	63711797	NR_148705_exon_11_0_chr2_63711738_r	0	-
chr2	63712050	63712121	NR_148705_exon_12_0_chr2_63712051_r	0	-
chr2	63713675	63713720	NR_148705_exon_13_0_chr2_63713676_r	0	-
chr2	63714580	63714628	NR_148705_exon_14_0_chr2_63714581_r	0	-
chr2	63719989	63720074	NR_148705_exon_15_0_chr2_63719990_r	0	-
chr2	63815330	63815933	NR_148705_exon_16_0_chr2_63815331_r	0	-
chr2	62932786	62932871	NM_001354218_exon_0_0_chr2_62932787_f	0	+
chr2	62934031	62934430	NM_001354218_exon_1_0_chr2_62934032_f	0	+
chr2	62974529	62974587	NM_001354218_exon_2_0_chr2_62974530_f	0	+
chr2	62991400	62991496	NM_001354218_exon_3_0_chr2_62991401_f	0	+
chr2	62998473	62998527	NM_001354218_exon_4_0_chr2_62998474_f	0	+
chr2	63053221	63053403	NM_001354218_exon_5_0_chr2_63053222_f	0	+
chr2	63058153	63058293	NM_001354218_exon_6_0_chr2_63058154_f	0	+
chr2	63086303	63086426	NM_001354218_exon_7_0_chr2_63086304_f	0	+
chr2	63091865	63092106	NM_001354218_exon_8_0_chr2_63091866_f	0	+
chr2	63101480	63101667	NM_001354218_exon_9_0_chr2_63101481_f	0	+
chr2	63169852	63170031	NM_001354218_exon_10_0_chr2_63169853_f	0	+
chr2	63170936	63170985	NM_001354218_exon_11_0_chr2_63170937_f	0	+
chr2	63175394	63176297	NM_001354218_exon_12_0_chr2_63175395_f	0	+
chr2	63182651	63182795	NM_001354218_exon_13_0_chr2_63182652_f	0	+
chr2	63206322	63206470	NM_001354218_exon_14_0_chr2_63206323_f	0	+
chr2	63217850	63217975	NM_001354218_exon_15_0_chr2_63217851_f	0	+
chr2	63220664	63220803	NM_001354218_exon_16_0_chr2_63220665_f	0	+
chr2	63221005	63221112	NM_001354218_exon_17_0_chr2_63221006_f	0	+
chr2	63223777	63223901	NM_001354218_exon_18_0_chr2_63223778_f	0	+
chr2	63264669	63264769	NM_001354218_exon_19_0_chr2_63264670_f	0	+
chr2	63265877	63265951	NM_001354218_exon_20_0_chr2_63265878_f	0	+
chr2	63272200	63272315	NM_001354218_exon_21_0_chr2_63272201_f	0	+
chr2	63272544	63273621	NM_001354218_exon_22_0_chr2_63272545_f	0	+
chr2	62933447	62933889	NM_001354216_exon_0_0_chr2_62933448_f	0	+
chr2	62934031	62934430	NM_001354216_exon_1_0_chr2_62934032_f	0	+
chr2	62974529	62974587	NM_001354216_exon_2_0_chr2_62974530_f	0	+
chr2	62991400	62991496	NM_001354216_exon_3_0_chr2_62991401_f	0	+
chr2	62998473	62998527	NM_001354216_exon_4_0_chr2_62998474_f	0	+
chr2	63053221	63053403	NM_001354216_exon_5_0_chr2_63053222_f	0	+
chr2	63058153	63058293	NM_001354216_exon_6_0_chr2_63058154_f	0	+
chr2	63085540	63085645	NM_001354216_exon_7_0_chr2_63085541_f	0	+
chr2	63086303	63086426	NM_001354216_exon_8_0_chr2_63086304_f	0	+
chr2	63091865	63092106	NM_001354216_exon_9_0_chr2_63091866_f	0	+
chr2	63101480	63101667	NM_001354216_exon_10_0_chr2_63101481_f	0	+
chr2	63169852	63170031	NM_001354216_exon_11_0_chr2_63169853_f	0	+
chr2	63170936	63170985	NM_001354216_exon_12_0_chr2_63170937_f	0	+
chr2	63175394	63176297	NM_001354216_exon_13_0_chr2_63175395_f	0	+
chr2	63182651	63182795	NM_001354216_exon_14_0_chr2_63182652_f	0	+
chr2	63206325	63206470	NM_001354216_exon_15_0_chr2_63206326_f	0	+
chr2	63215065	63215173	NM_001354216_exon_16_0_chr2_63215066_f	0	+
chr2	63217850	63217975	NM_001354216_exon_17_0_chr2_63217851_f	0	+
chr2	63220664	63220803	NM_001354216_exon_18_0_chr2_63220665_f	0	+
chr2	63221005	63221112	NM_001354216_exon_19_0_chr2_63221006_f	0	+
chr2	63223777	63223901	NM_001354216_exon_20_0_chr2_63223778_f	0	+
chr2	63264669	63264769	NM_001354216_exon_21_0_chr2_63264670_f	0	+
chr2	63265877	63265951	NM_001354216_exon_22_0_chr2_63265878_f	0	+
chr2	63272200	63272315	NM_001354216_exon_23_0_chr2_63272201_f	0	+
chr2	63272544	63273621	NM_001354216_exon_24_0_chr2_63272545_f	0	+
chr2	62932786	62932871	NM_001354215_exon_0_0_chr2_62932787_f	0	+
chr2	62934031	62934430	NM_001354215_exon_1_0_chr2_62934032_f	0	+
chr2	62974529	62974587	NM_001354215_exon_2_0_chr2_62974530_f	0	+
chr2	62991400	62991496	NM_001354215_exon_3_0_chr2_62991401_f	0	+
chr2	62998473	62998527	NM_001354215_exon_4_0_chr2_62998474_f	0	+
chr2	63053221	63053403	NM_001354215_exon_5_0_chr2_63053222_f	0	+
chr2	63058153	63058293	NM_001354215_exon_6_0_chr2_63058154_f	0	+
chr2	63085540	63085645	NM_001354215_exon_7_0_chr2_63085541_f	0	+
chr2	63086303	63086426	NM_001354215_exon_8_0_chr2_63086304_f	0	+
chr2	63091865	63092106	NM_001354215_exon_9_0_chr2_63091866_f	0	+
chr2	63101480	63101667	NM_001354215_exon_10_0_chr2_63101481_f	0	+
chr2	63169852	63170031	NM_001354215_exon_11_0_chr2_63169853_f	0	+
chr2	63170936	63170985	NM_001354215_exon_12_0_chr2_63170937_f	0	+
chr2	63175394	63176297	NM_001354215_exon_13_0_chr2_63175395_f	0	+
chr2	63182651	63182795	NM_001354215_exon_14_0_chr2_63182652_f	0	+
chr2	63206325	63206470	NM_001354215_exon_15_0_chr2_63206326_f	0	+
chr2	63215065	63215173	NM_001354215_exon_16_0_chr2_63215066_f	0	+
chr2	63217850	63217975	NM_001354215_exon_17_0_chr2_63217851_f	0	+
chr2	63220664	63220803	NM_001354215_exon_18_0_chr2_63220665_f	0	+
chr2	63221005	63221112	NM_001354215_exon_19_0_chr2_63221006_f	0	+
chr2	63223777	63223901	NM_001354215_exon_20_0_chr2_63223778_f	0	+
chr2	63264669	63264769	NM_001354215_exon_21_0_chr2_63264670_f	0	+
chr2	63265877	63265951	NM_001354215_exon_22_0_chr2_63265878_f	0	+
chr2	63272200	63272315	NM_001354215_exon_23_0_chr2_63272201_f	0	+
chr2	63272544	63273621	NM_001354215_exon_24_0_chr2_63272545_f	0	+
chr2	62932786	62932871	NM_001354213_exon_0_0_chr2_62932787_f	0	+
chr2	62934031	62934430	NM_001354213_exon_1_0_chr2_62934032_f	0	+
chr2	62974529	62974587	NM_001354213_exon_2_0_chr2_62974530_f	0	+
chr2	62991400	62991496	NM_001354213_exon_3_0_chr2_62991401_f	0	+
chr2	62998473	62998527	NM_001354213_exon_4_0_chr2_62998474_f	0	+
chr2	63053221	63053403	NM_001354213_exon_5_0_chr2_63053222_f	0	+
chr2	63058153	63058293	NM_001354213_exon_6_0_chr2_63058154_f	0	+
chr2	63085540	63085645	NM_001354213_exon_7_0_chr2_63085541_f	0	+
chr2	63086303	63086426	NM_001354213_exon_8_0_chr2_63086304_f	0	+
chr2	63091865	63092106	NM_001354213_exon_9_0_chr2_63091866_f	0	+
chr2	63101480	63101667	NM_001354213_exon_10_0_chr2_63101481_f	0	+
chr2	63169852	63170031	NM_001354213_exon_11_0_chr2_63169853_f	0	+
chr2	63170936	63170985	NM_001354213_exon_12_0_chr2_63170937_f	0	+
chr2	63175394	63176297	NM_001354213_exon_13_0_chr2_63175395_f	0	+
chr2	63182651	63182795	NM_001354213_exon_14_0_chr2_63182652_f	0	+
chr2	63206322	63206470	NM_001354213_exon_15_0_chr2_63206323_f	0	+
chr2	63215065	63215173	NM_001354213_exon_16_0_chr2_63215066_f	0	+
chr2	63217850	63217975	NM_001354213_exon_17_0_chr2_63217851_f	0	+
chr2	63220664	63220803	NM_001354213_exon_18_0_chr2_63220665_f	0	+
chr2	63221005	63221112	NM_001354213_exon_19_0_chr2_63221006_f	0	+
chr2	63223777	63223901	NM_001354213_exon_20_0_chr2_63223778_f	0	+
chr2	63264669	63264769	NM_001354213_exon_21_0_chr2_63264670_f	0	+
chr2	63265877	63265951	NM_001354213_exon_22_0_chr2_63265878_f	0	+
chr2	63272200	63272315	NM_001354213_exon_23_0_chr2_63272201_f	0	+
chr2	63272544	63273621	NM_001354213_exon_24_0_chr2_63272545_f	0	+
chr2	64858754	64864009	NM_014755_exon_0_0_chr2_64858755_r	0	-
chr2	64880753	64881046	NM_014755_exon_1_0_chr2_64880754_r	0	-
chr2	64119283	64120669	NM_016516_exon_0_0_chr2_64119284_r	0	-
chr2	64124629	64124724	NM_016516_exon_1_0_chr2_64124630_r	0	-
chr2	64126607	64126715	NM_016516_exon_2_0_chr2_64126608_r	0	-
chr2	64139478	64139559	NM_016516_exon_3_0_chr2_64139479_r	0	-
chr2	64139673	64139795	NM_016516_exon_4_0_chr2_64139674_r	0	-
chr2	64140356	64140444	NM_016516_exon_5_0_chr2_64140357_r	0	-
chr2	64141315	64141421	NM_016516_exon_6_0_chr2_64141316_r	0	-
chr2	64144033	64144097	NM_016516_exon_7_0_chr2_64144034_r	0	-
chr2	64147016	64147129	NM_016516_exon_8_0_chr2_64147017_r	0	-
chr2	64147579	64147761	NM_016516_exon_9_0_chr2_64147580_r	0	-
chr2	64148339	64148469	NM_016516_exon_10_0_chr2_64148340_r	0	-
chr2	64160806	64161147	NM_016516_exon_11_0_chr2_64160807_r	0	-
chr2	64169598	64169695	NM_016516_exon_12_0_chr2_64169599_r	0	-
chr2	64171733	64171789	NM_016516_exon_13_0_chr2_64171734_r	0	-
chr2	64174516	64174624	NM_016516_exon_14_0_chr2_64174517_r	0	-
chr2	64176170	64176297	NM_016516_exon_15_0_chr2_64176171_r	0	-
chr2	64189191	64189577	NM_016516_exon_16_0_chr2_64189192_r	0	-
chr2	64192968	64193100	NM_016516_exon_17_0_chr2_64192969_r	0	-
chr2	64196090	64196125	NM_016516_exon_18_0_chr2_64196091_r	0	-
chr2	64199299	64199378	NM_016516_exon_19_0_chr2_64199300_r	0	-
chr2	64208779	64209021	NM_016516_exon_20_0_chr2_64208780_r	0	-
chr2	64210997	64211153	NM_016516_exon_21_0_chr2_64210998_r	0	-
chr2	64246071	64246562	NM_016516_exon_22_0_chr2_64246072_r	0	-
chr2	64068097	64068366	NM_001001521_exon_0_0_chr2_64068098_f	0	+
chr2	64083439	64083567	NM_001001521_exon_1_0_chr2_64083440_f	0	+
chr2	64084962	64085070	NM_001001521_exon_2_0_chr2_64084963_f	0	+
chr2	64109599	64109785	NM_001001521_exon_3_0_chr2_64109600_f	0	+
chr2	64111093	64111227	NM_001001521_exon_4_0_chr2_64111094_f	0	+
chr2	64112722	64113020	NM_001001521_exon_5_0_chr2_64112723_f	0	+
chr2	64113474	64113672	NM_001001521_exon_6_0_chr2_64113475_f	0	+
chr2	64114535	64114778	NM_001001521_exon_7_0_chr2_64114536_f	0	+
chr2	64117214	64117319	NM_001001521_exon_8_0_chr2_64117215_f	0	+
chr2	64118253	64118696	NM_001001521_exon_9_0_chr2_64118254_f	0	+
chr2	64069013	64069338	NM_006759_exon_0_0_chr2_64069014_f	0	+
chr2	64083439	64083567	NM_006759_exon_1_0_chr2_64083440_f	0	+
chr2	64084962	64085070	NM_006759_exon_2_0_chr2_64084963_f	0	+
chr2	64109599	64109785	NM_006759_exon_3_0_chr2_64109600_f	0	+
chr2	64111093	64111227	NM_006759_exon_4_0_chr2_64111094_f	0	+
chr2	64112722	64113020	NM_006759_exon_5_0_chr2_64112723_f	0	+
chr2	64113474	64113672	NM_006759_exon_6_0_chr2_64113475_f	0	+
chr2	64114535	64114778	NM_006759_exon_7_0_chr2_64114536_f	0	+
chr2	64117214	64117319	NM_006759_exon_8_0_chr2_64117215_f	0	+
chr2	64118253	64118696	NM_006759_exon_9_0_chr2_64118254_f	0	+
chr2	64319785	64322402	NM_020651_exon_0_0_chr2_64319786_r	0	-
chr2	64323258	64323447	NM_020651_exon_1_0_chr2_64323259_r	0	-
chr2	64323546	64323744	NM_020651_exon_2_0_chr2_64323547_r	0	-
chr2	64327531	64327633	NM_020651_exon_3_0_chr2_64327532_r	0	-
chr2	64331834	64331964	NM_020651_exon_4_0_chr2_64331835_r	0	-
chr2	64335373	64335513	NM_020651_exon_5_0_chr2_64335374_r	0	-
chr2	64371214	64371554	NM_020651_exon_6_0_chr2_64371215_r	0	-
chr2	64749322	64751289	NR_136167_exon_0_0_chr2_64749323_r	0	-
chr2	64119666	64120669	NM_001005739_exon_0_0_chr2_64119667_r	0	-
chr2	64124629	64124724	NM_001005739_exon_1_0_chr2_64124630_r	0	-
chr2	64126607	64126715	NM_001005739_exon_2_0_chr2_64126608_r	0	-
chr2	64139478	64139559	NM_001005739_exon_3_0_chr2_64139479_r	0	-
chr2	64139673	64139795	NM_001005739_exon_4_0_chr2_64139674_r	0	-
chr2	64140356	64140444	NM_001005739_exon_5_0_chr2_64140357_r	0	-
chr2	64141315	64141421	NM_001005739_exon_6_0_chr2_64141316_r	0	-
chr2	64144033	64144097	NM_001005739_exon_7_0_chr2_64144034_r	0	-
chr2	64147016	64147129	NM_001005739_exon_8_0_chr2_64147017_r	0	-
chr2	64147579	64147761	NM_001005739_exon_9_0_chr2_64147580_r	0	-
chr2	64148339	64148469	NM_001005739_exon_10_0_chr2_64148340_r	0	-
chr2	64160806	64161147	NM_001005739_exon_11_0_chr2_64160807_r	0	-
chr2	64169598	64169695	NM_001005739_exon_12_0_chr2_64169599_r	0	-
chr2	64171733	64171789	NM_001005739_exon_13_0_chr2_64171734_r	0	-
chr2	64174516	64174624	NM_001005739_exon_14_0_chr2_64174517_r	0	-
chr2	64176170	64176297	NM_001005739_exon_15_0_chr2_64176171_r	0	-
chr2	64189191	64189577	NM_001005739_exon_16_0_chr2_64189192_r	0	-
chr2	64192968	64193100	NM_001005739_exon_17_0_chr2_64192969_r	0	-
chr2	64196090	64196125	NM_001005739_exon_18_0_chr2_64196091_r	0	-
chr2	64199299	64199378	NM_001005739_exon_19_0_chr2_64199300_r	0	-
chr2	64208779	64208985	NM_001005739_exon_20_0_chr2_64208780_r	0	-
chr2	64210997	64211153	NM_001005739_exon_21_0_chr2_64210998_r	0	-
chr2	64246071	64246214	NM_001005739_exon_22_0_chr2_64246072_r	0	-
chr2	65128973	65131754	NR_036586_exon_0_0_chr2_65128974_r	0	-
chr2	65132124	65132269	NR_036586_exon_1_0_chr2_65132125_r	0	-
chr2	65159478	65159581	NR_036586_exon_2_0_chr2_65159479_r	0	-
chr2	66662256	66663000	NM_002398_exon_0_0_chr2_66662257_f	0	+
chr2	66664868	66665095	NM_002398_exon_1_0_chr2_66664869_f	0	+
chr2	66666974	66667116	NM_002398_exon_2_0_chr2_66666975_f	0	+
chr2	66667693	66667744	NM_002398_exon_3_0_chr2_66667694_f	0	+
chr2	66668545	66668596	NM_002398_exon_4_0_chr2_66668546_f	0	+
chr2	66670033	66670180	NM_002398_exon_5_0_chr2_66670034_f	0	+
chr2	66691240	66691352	NM_002398_exon_6_0_chr2_66691241_f	0	+
chr2	66739280	66739426	NM_002398_exon_7_0_chr2_66739281_f	0	+
chr2	66775074	66775151	NM_002398_exon_8_0_chr2_66775075_f	0	+
chr2	66794584	66794643	NM_002398_exon_9_0_chr2_66794585_f	0	+
chr2	66795798	66795888	NM_002398_exon_10_0_chr2_66795799_f	0	+
chr2	66796181	66796277	NM_002398_exon_11_0_chr2_66796182_f	0	+
chr2	66798377	66801001	NM_002398_exon_12_0_chr2_66798378_f	0	+
chr2	66801161	66801297	NR_110156_exon_0_0_chr2_66801162_f	0	+
chr2	66892852	66892949	NR_110156_exon_1_0_chr2_66892853_f	0	+
chr2	66902332	66902362	NR_110156_exon_2_0_chr2_66902333_f	0	+
chr2	66902889	66902953	NR_110156_exon_3_0_chr2_66902890_f	0	+
chr2	66918803	66918855	NR_110156_exon_4_0_chr2_66918804_f	0	+
chr2	66922334	66922720	NR_110156_exon_5_0_chr2_66922335_f	0	+
chr2	67350488	67351995	NR_038844_exon_0_0_chr2_67350489_r	0	-
chr2	67353377	67353522	NR_038844_exon_1_0_chr2_67353378_r	0	-
chr2	67373699	67373790	NR_038844_exon_2_0_chr2_67373700_r	0	-
chr2	67375468	67375569	NR_038844_exon_3_0_chr2_67375469_r	0	-
chr2	67391668	67391719	NR_038844_exon_4_0_chr2_67391669_r	0	-
chr2	67430247	67430305	NR_038844_exon_5_0_chr2_67430248_r	0	-
chr2	67432640	67432695	NR_038844_exon_6_0_chr2_67432641_r	0	-
chr2	67442359	67442451	NR_038844_exon_7_0_chr2_67442360_r	0	-
chr2	67313577	67313687	NR_110564_exon_0_0_chr2_67313578_f	0	+
chr2	67492128	67492324	NR_110564_exon_1_0_chr2_67492129_f	0	+
chr2	67495615	67495770	NR_110564_exon_2_0_chr2_67495616_f	0	+
chr2	67514887	67514950	NR_110564_exon_3_0_chr2_67514888_f	0	+
chr2	67516214	67516376	NR_110564_exon_4_0_chr2_67516215_f	0	+
chr2	68023185	68023730	NR_110271_exon_0_0_chr2_68023186_r	0	-
chr2	68051005	68051111	NR_110271_exon_1_0_chr2_68051006_r	0	-
chr2	68052620	68052694	NR_110271_exon_2_0_chr2_68052621_r	0	-
chr2	67624441	67624803	NM_019002_exon_0_0_chr2_67624442_f	0	+
chr2	67626300	67626429	NM_019002_exon_1_0_chr2_67626301_f	0	+
chr2	67626681	67626758	NM_019002_exon_2_0_chr2_67626682_f	0	+
chr2	67629993	67630106	NM_019002_exon_3_0_chr2_67629994_f	0	+
chr2	67630356	67632467	NM_019002_exon_4_0_chr2_67630357_f	0	+
chr2	67637042	67637533	NM_019002_exon_5_0_chr2_67637043_f	0	+
chr2	68269331	68270185	NM_006333_exon_0_0_chr2_68269332_r	0	-
chr2	68273119	68273175	NM_006333_exon_1_0_chr2_68273120_r	0	-
chr2	68273475	68273542	NM_006333_exon_2_0_chr2_68273476_r	0	-
chr2	68274304	68274451	NM_006333_exon_3_0_chr2_68274305_r	0	-
chr2	68290076	68290159	NM_006333_exon_4_0_chr2_68290077_r	0	-
chr2	68269331	68270185	NM_173177_exon_0_0_chr2_68269332_r	0	-
chr2	68273119	68273175	NM_173177_exon_1_0_chr2_68273120_r	0	-
chr2	68273475	68273542	NM_173177_exon_2_0_chr2_68273476_r	0	-
chr2	68274304	68274451	NM_173177_exon_3_0_chr2_68274305_r	0	-
chr2	68290089	68290159	NM_173177_exon_4_0_chr2_68290090_r	0	-
chr2	68269331	68270185	NM_001190265_exon_0_0_chr2_68269332_r	0	-
chr2	68273119	68273175	NM_001190265_exon_1_0_chr2_68273120_r	0	-
chr2	68273475	68273542	NM_001190265_exon_2_0_chr2_68273476_r	0	-
chr2	68274304	68274451	NM_001190265_exon_3_0_chr2_68274305_r	0	-
chr2	68280192	68280269	NM_001190265_exon_4_0_chr2_68280193_r	0	-
chr2	68290076	68290159	NM_001190265_exon_5_0_chr2_68290077_r	0	-
chr2	68269331	68270185	NM_001190263_exon_0_0_chr2_68269332_r	0	-
chr2	68273119	68273175	NM_001190263_exon_1_0_chr2_68273120_r	0	-
chr2	68273475	68273542	NM_001190263_exon_2_0_chr2_68273476_r	0	-
chr2	68274304	68274451	NM_001190263_exon_3_0_chr2_68274305_r	0	-
chr2	68280192	68280269	NM_001190263_exon_4_0_chr2_68280193_r	0	-
chr2	68290089	68290159	NM_001190263_exon_5_0_chr2_68290090_r	0	-
chr2	68405988	68408142	NM_000945_exon_0_0_chr2_68405989_r	0	-
chr2	68413599	68413784	NM_000945_exon_1_0_chr2_68413600_r	0	-
chr2	68414386	68414446	NM_000945_exon_2_0_chr2_68414387_r	0	-
chr2	68415645	68415822	NM_000945_exon_3_0_chr2_68415646_r	0	-
chr2	68444223	68444263	NM_000945_exon_4_0_chr2_68444224_r	0	-
chr2	68479256	68479651	NM_000945_exon_5_0_chr2_68479257_r	0	-
chr2	69546900	69553365	NM_002056_exon_0_0_chr2_69546901_r	0	-
chr2	69554045	69554207	NM_002056_exon_1_0_chr2_69554046_r	0	-
chr2	69555402	69555570	NM_002056_exon_2_0_chr2_69555403_r	0	-
chr2	69556428	69556556	NM_002056_exon_3_0_chr2_69556429_r	0	-
chr2	69556815	69556930	NM_002056_exon_4_0_chr2_69556816_r	0	-
chr2	69565029	69565187	NM_002056_exon_5_0_chr2_69565030_r	0	-
chr2	69565576	69565697	NM_002056_exon_6_0_chr2_69565577_r	0	-
chr2	69569283	69569381	NM_002056_exon_7_0_chr2_69569284_r	0	-
chr2	69573035	69573131	NM_002056_exon_8_0_chr2_69573036_r	0	-
chr2	69575302	69575466	NM_002056_exon_9_0_chr2_69575303_r	0	-
chr2	69577209	69577315	NM_002056_exon_10_0_chr2_69577210_r	0	-
chr2	69581620	69581700	NM_002056_exon_11_0_chr2_69581621_r	0	-
chr2	69583627	69583689	NM_002056_exon_12_0_chr2_69583628_r	0	-
chr2	69585460	69585595	NM_002056_exon_13_0_chr2_69585461_r	0	-
chr2	69586399	69586458	NM_002056_exon_14_0_chr2_69586400_r	0	-
chr2	69590676	69590802	NM_002056_exon_15_0_chr2_69590677_r	0	-
chr2	69597132	69597240	NM_002056_exon_16_0_chr2_69597133_r	0	-
chr2	69601137	69601245	NM_002056_exon_17_0_chr2_69601138_r	0	-
chr2	69614196	69614386	NM_002056_exon_18_0_chr2_69614197_r	0	-
chr2	69969105	69969307	NM_001320700_exon_0_0_chr2_69969106_f	0	+
chr2	70008651	70008706	NM_001320700_exon_1_0_chr2_70008652_f	0	+
chr2	70015185	70015273	NM_001320700_exon_2_0_chr2_70015186_f	0	+
chr2	70031664	70031759	NM_001320700_exon_3_0_chr2_70031665_f	0	+
chr2	70033516	70033564	NM_001320700_exon_4_0_chr2_70033517_f	0	+
chr2	70035037	70035128	NM_001320700_exon_5_0_chr2_70035038_f	0	+
chr2	70037725	70037805	NM_001320700_exon_6_0_chr2_70037726_f	0	+
chr2	70039784	70039841	NM_001320700_exon_7_0_chr2_70039785_f	0	+
chr2	70043232	70043326	NM_001320700_exon_8_0_chr2_70043233_f	0	+
chr2	70045730	70045826	NM_001320700_exon_9_0_chr2_70045731_f	0	+
chr2	70046411	70046470	NM_001320700_exon_10_0_chr2_70046412_f	0	+
chr2	70047830	70047953	NM_001320700_exon_11_0_chr2_70047831_f	0	+
chr2	70052587	70053609	NM_001320700_exon_12_0_chr2_70052588_f	0	+
chr2	69969105	69969307	NM_001153_exon_0_0_chr2_69969106_f	0	+
chr2	70008651	70008706	NM_001153_exon_1_0_chr2_70008652_f	0	+
chr2	70015185	70015273	NM_001153_exon_2_0_chr2_70015186_f	0	+
chr2	70031664	70031759	NM_001153_exon_3_0_chr2_70031665_f	0	+
chr2	70033516	70033630	NM_001153_exon_4_0_chr2_70033517_f	0	+
chr2	70035037	70035128	NM_001153_exon_5_0_chr2_70035038_f	0	+
chr2	70037725	70037805	NM_001153_exon_6_0_chr2_70037726_f	0	+
chr2	70039784	70039841	NM_001153_exon_7_0_chr2_70039785_f	0	+
chr2	70043232	70043326	NM_001153_exon_8_0_chr2_70043233_f	0	+
chr2	70045730	70045826	NM_001153_exon_9_0_chr2_70045731_f	0	+
chr2	70046411	70046470	NM_001153_exon_10_0_chr2_70046412_f	0	+
chr2	70047830	70047953	NM_001153_exon_11_0_chr2_70047831_f	0	+
chr2	70052587	70053609	NM_001153_exon_12_0_chr2_70052588_f	0	+
chr2	69240275	69240783	NM_032208_exon_0_0_chr2_69240276_f	0	+
chr2	69267175	69267247	NM_032208_exon_1_0_chr2_69267176_f	0	+
chr2	69271873	69271945	NM_032208_exon_2_0_chr2_69271874_f	0	+
chr2	69297778	69297860	NM_032208_exon_3_0_chr2_69297779_f	0	+
chr2	69298885	69298919	NM_032208_exon_4_0_chr2_69298886_f	0	+
chr2	69300153	69300233	NM_032208_exon_5_0_chr2_69300154_f	0	+
chr2	69302721	69302790	NM_032208_exon_6_0_chr2_69302722_f	0	+
chr2	69304539	69304620	NM_032208_exon_7_0_chr2_69304540_f	0	+
chr2	69317990	69318051	NM_032208_exon_8_0_chr2_69317991_f	0	+
chr2	69329973	69330072	NM_032208_exon_9_0_chr2_69329974_f	0	+
chr2	69350148	69350218	NM_032208_exon_10_0_chr2_69350149_f	0	+
chr2	69351696	69351775	NM_032208_exon_11_0_chr2_69351697_f	0	+
chr2	69379300	69379396	NM_032208_exon_12_0_chr2_69379301_f	0	+
chr2	69397379	69397421	NM_032208_exon_13_0_chr2_69397380_f	0	+
chr2	69408917	69409013	NM_032208_exon_14_0_chr2_69408918_f	0	+
chr2	69409624	69409792	NM_032208_exon_15_0_chr2_69409625_f	0	+
chr2	69420466	69420547	NM_032208_exon_16_0_chr2_69420467_f	0	+
chr2	69472356	69476459	NM_032208_exon_17_0_chr2_69472357_f	0	+
chr2	70121074	70121150	NM_006857_exon_0_0_chr2_70121075_f	0	+
chr2	70122225	70122346	NM_006857_exon_1_0_chr2_70122226_f	0	+
chr2	70123567	70123680	NM_006857_exon_2_0_chr2_70123568_f	0	+
chr2	70124508	70124588	NM_006857_exon_3_0_chr2_70124509_f	0	+
chr2	70130312	70130377	NM_006857_exon_4_0_chr2_70130313_f	0	+
chr2	70131385	70132368	NM_006857_exon_5_0_chr2_70131386_f	0	+
chr2	69870936	69872037	NM_001320698_exon_0_0_chr2_69870937_f	0	+
chr2	69880129	69880414	NM_001320698_exon_1_0_chr2_69880130_f	0	+
chr2	69947905	69948003	NM_001320698_exon_2_0_chr2_69947906_f	0	+
chr2	70008651	70008706	NM_001320698_exon_3_0_chr2_70008652_f	0	+
chr2	70015185	70015273	NM_001320698_exon_4_0_chr2_70015186_f	0	+
chr2	70031664	70031759	NM_001320698_exon_5_0_chr2_70031665_f	0	+
chr2	70033516	70033630	NM_001320698_exon_6_0_chr2_70033517_f	0	+
chr2	70035037	70035128	NM_001320698_exon_7_0_chr2_70035038_f	0	+
chr2	70037725	70037805	NM_001320698_exon_8_0_chr2_70037726_f	0	+
chr2	70039784	70039841	NM_001320698_exon_9_0_chr2_70039785_f	0	+
chr2	70043232	70043326	NM_001320698_exon_10_0_chr2_70043233_f	0	+
chr2	70045730	70045826	NM_001320698_exon_11_0_chr2_70045731_f	0	+
chr2	70046411	70046470	NM_001320698_exon_12_0_chr2_70046412_f	0	+
chr2	70047830	70047953	NM_001320698_exon_13_0_chr2_70047831_f	0	+
chr2	70052587	70053609	NM_001320698_exon_14_0_chr2_70052588_f	0	+
chr2	69240275	69240783	NM_018153_exon_0_0_chr2_69240276_f	0	+
chr2	69267175	69267247	NM_018153_exon_1_0_chr2_69267176_f	0	+
chr2	69271873	69271945	NM_018153_exon_2_0_chr2_69271874_f	0	+
chr2	69297778	69297860	NM_018153_exon_3_0_chr2_69297779_f	0	+
chr2	69298885	69298919	NM_018153_exon_4_0_chr2_69298886_f	0	+
chr2	69300153	69300233	NM_018153_exon_5_0_chr2_69300154_f	0	+
chr2	69302721	69302790	NM_018153_exon_6_0_chr2_69302722_f	0	+
chr2	69304539	69304620	NM_018153_exon_7_0_chr2_69304540_f	0	+
chr2	69317990	69318051	NM_018153_exon_8_0_chr2_69317991_f	0	+
chr2	69329973	69330072	NM_018153_exon_9_0_chr2_69329974_f	0	+
chr2	69350148	69350218	NM_018153_exon_10_0_chr2_69350149_f	0	+
chr2	69351696	69351775	NM_018153_exon_11_0_chr2_69351697_f	0	+
chr2	69372457	69373496	NM_018153_exon_12_0_chr2_69372458_f	0	+
chr2	70121074	70121150	NR_037862_exon_0_0_chr2_70121075_f	0	+
chr2	70122225	70122346	NR_037862_exon_1_0_chr2_70122226_f	0	+
chr2	70123567	70123680	NR_037862_exon_2_0_chr2_70123568_f	0	+
chr2	70124508	70124588	NR_037862_exon_3_0_chr2_70124509_f	0	+
chr2	70130312	70130377	NR_037862_exon_4_0_chr2_70130313_f	0	+
chr2	70131385	70131557	NR_037862_exon_5_0_chr2_70131386_f	0	+
chr2	70131643	70132368	NR_037862_exon_6_0_chr2_70131644_f	0	+
chr2	69546900	69553365	NM_001244710_exon_0_0_chr2_69546901_r	0	-
chr2	69554045	69554207	NM_001244710_exon_1_0_chr2_69554046_r	0	-
chr2	69555402	69555570	NM_001244710_exon_2_0_chr2_69555403_r	0	-
chr2	69556428	69556556	NM_001244710_exon_3_0_chr2_69556429_r	0	-
chr2	69556815	69556930	NM_001244710_exon_4_0_chr2_69556816_r	0	-
chr2	69565029	69565187	NM_001244710_exon_5_0_chr2_69565030_r	0	-
chr2	69565576	69565697	NM_001244710_exon_6_0_chr2_69565577_r	0	-
chr2	69569283	69569381	NM_001244710_exon_7_0_chr2_69569284_r	0	-
chr2	69573035	69573131	NM_001244710_exon_8_0_chr2_69573036_r	0	-
chr2	69575302	69575466	NM_001244710_exon_9_0_chr2_69575303_r	0	-
chr2	69577209	69577315	NM_001244710_exon_10_0_chr2_69577210_r	0	-
chr2	69581390	69581444	NM_001244710_exon_11_0_chr2_69581391_r	0	-
chr2	69581620	69581700	NM_001244710_exon_12_0_chr2_69581621_r	0	-
chr2	69583627	69583689	NM_001244710_exon_13_0_chr2_69583628_r	0	-
chr2	69585460	69585595	NM_001244710_exon_14_0_chr2_69585461_r	0	-
chr2	69586399	69586458	NM_001244710_exon_15_0_chr2_69586400_r	0	-
chr2	69590676	69590802	NM_001244710_exon_16_0_chr2_69590677_r	0	-
chr2	69597132	69597240	NM_001244710_exon_17_0_chr2_69597133_r	0	-
chr2	69601137	69601245	NM_001244710_exon_18_0_chr2_69601138_r	0	-
chr2	69614196	69614386	NM_001244710_exon_19_0_chr2_69614197_r	0	-
chr2	69969105	69969307	NM_001320702_exon_0_0_chr2_69969106_f	0	+
chr2	70008651	70008706	NM_001320702_exon_1_0_chr2_70008652_f	0	+
chr2	70030524	70030647	NM_001320702_exon_2_0_chr2_70030525_f	0	+
chr2	70031664	70031759	NM_001320702_exon_3_0_chr2_70031665_f	0	+
chr2	70033516	70033630	NM_001320702_exon_4_0_chr2_70033517_f	0	+
chr2	70035037	70035128	NM_001320702_exon_5_0_chr2_70035038_f	0	+
chr2	70037725	70037805	NM_001320702_exon_6_0_chr2_70037726_f	0	+
chr2	70039784	70039841	NM_001320702_exon_7_0_chr2_70039785_f	0	+
chr2	70043232	70043326	NM_001320702_exon_8_0_chr2_70043233_f	0	+
chr2	70045730	70045826	NM_001320702_exon_9_0_chr2_70045731_f	0	+
chr2	70046411	70046470	NM_001320702_exon_10_0_chr2_70046412_f	0	+
chr2	70047830	70047953	NM_001320702_exon_11_0_chr2_70047831_f	0	+
chr2	70052587	70053609	NM_001320702_exon_12_0_chr2_70052588_f	0	+
chr2	69240275	69240783	NM_053034_exon_0_0_chr2_69240276_f	0	+
chr2	69267175	69267247	NM_053034_exon_1_0_chr2_69267176_f	0	+
chr2	69271873	69271945	NM_053034_exon_2_0_chr2_69271874_f	0	+
chr2	69297778	69297860	NM_053034_exon_3_0_chr2_69297779_f	0	+
chr2	69298885	69298919	NM_053034_exon_4_0_chr2_69298886_f	0	+
chr2	69300153	69300233	NM_053034_exon_5_0_chr2_69300154_f	0	+
chr2	69302721	69302790	NM_053034_exon_6_0_chr2_69302722_f	0	+
chr2	69304539	69304620	NM_053034_exon_7_0_chr2_69304540_f	0	+
chr2	69317990	69318051	NM_053034_exon_8_0_chr2_69317991_f	0	+
chr2	69329973	69330072	NM_053034_exon_9_0_chr2_69329974_f	0	+
chr2	69350148	69350218	NM_053034_exon_10_0_chr2_69350149_f	0	+
chr2	69351696	69351775	NM_053034_exon_11_0_chr2_69351697_f	0	+
chr2	69379300	69379396	NM_053034_exon_12_0_chr2_69379301_f	0	+
chr2	69397379	69397421	NM_053034_exon_13_0_chr2_69397380_f	0	+
chr2	69399498	69399689	NM_053034_exon_14_0_chr2_69399499_f	0	+
chr2	69685128	69703095	NM_014911_exon_0_0_chr2_69685129_r	0	-
chr2	69704011	69704122	NM_014911_exon_1_0_chr2_69704012_r	0	-
chr2	69706082	69706193	NM_014911_exon_2_0_chr2_69706083_r	0	-
chr2	69707991	69708093	NM_014911_exon_3_0_chr2_69707992_r	0	-
chr2	69709842	69709944	NM_014911_exon_4_0_chr2_69709843_r	0	-
chr2	69723116	69723212	NM_014911_exon_5_0_chr2_69723117_r	0	-
chr2	69732700	69732805	NM_014911_exon_6_0_chr2_69732701_r	0	-
chr2	69734552	69734710	NM_014911_exon_7_0_chr2_69734553_r	0	-
chr2	69736362	69736592	NM_014911_exon_8_0_chr2_69736363_r	0	-
chr2	69741602	69741881	NM_014911_exon_9_0_chr2_69741603_r	0	-
chr2	69746085	69746372	NM_014911_exon_10_0_chr2_69746086_r	0	-
chr2	69747965	69748120	NM_014911_exon_11_0_chr2_69747966_r	0	-
chr2	69752164	69752244	NM_014911_exon_12_0_chr2_69752165_r	0	-
chr2	69754347	69754451	NM_014911_exon_13_0_chr2_69754348_r	0	-
chr2	69757139	69757272	NM_014911_exon_14_0_chr2_69757140_r	0	-
chr2	69757756	69757838	NM_014911_exon_15_0_chr2_69757757_r	0	-
chr2	69759172	69759294	NM_014911_exon_16_0_chr2_69759173_r	0	-
chr2	69769654	69769797	NM_014911_exon_17_0_chr2_69769655_r	0	-
chr2	69771567	69771676	NM_014911_exon_18_0_chr2_69771568_r	0	-
chr2	69783991	69784110	NM_014911_exon_19_0_chr2_69783992_r	0	-
chr2	69870009	69870406	NM_014911_exon_20_0_chr2_69870010_r	0	-
chr2	69870706	69870871	NM_014911_exon_21_0_chr2_69870707_r	0	-
chr2	69969265	69969307	NM_001365496_exon_0_0_chr2_69969266_f	0	+
chr2	69990165	69990208	NM_001365496_exon_1_0_chr2_69990166_f	0	+
chr2	70008651	70008706	NM_001365496_exon_2_0_chr2_70008652_f	0	+
chr2	70015185	70015273	NM_001365496_exon_3_0_chr2_70015186_f	0	+
chr2	70031664	70031759	NM_001365496_exon_4_0_chr2_70031665_f	0	+
chr2	70033516	70033630	NM_001365496_exon_5_0_chr2_70033517_f	0	+
chr2	70035037	70035128	NM_001365496_exon_6_0_chr2_70035038_f	0	+
chr2	70037725	70037805	NM_001365496_exon_7_0_chr2_70037726_f	0	+
chr2	70039784	70039841	NM_001365496_exon_8_0_chr2_70039785_f	0	+
chr2	70043232	70043326	NM_001365496_exon_9_0_chr2_70043233_f	0	+
chr2	70045730	70045826	NM_001365496_exon_10_0_chr2_70045731_f	0	+
chr2	70046411	70046470	NM_001365496_exon_11_0_chr2_70046412_f	0	+
chr2	70047830	70047953	NM_001365496_exon_12_0_chr2_70047831_f	0	+
chr2	70052587	70053609	NM_001365496_exon_13_0_chr2_70052588_f	0	+
chr2	71163029	71163202	NM_001692_exon_0_0_chr2_71163030_f	0	+
chr2	71170787	71170843	NM_001692_exon_1_0_chr2_71170788_f	0	+
chr2	71185175	71185274	NM_001692_exon_2_0_chr2_71185176_f	0	+
chr2	71185462	71185556	NM_001692_exon_3_0_chr2_71185463_f	0	+
chr2	71186147	71186225	NM_001692_exon_4_0_chr2_71186148_f	0	+
chr2	71187068	71187208	NM_001692_exon_5_0_chr2_71187069_f	0	+
chr2	71188050	71188152	NM_001692_exon_6_0_chr2_71188051_f	0	+
chr2	71188725	71188823	NM_001692_exon_7_0_chr2_71188726_f	0	+
chr2	71189906	71190030	NM_001692_exon_8_0_chr2_71189907_f	0	+
chr2	71190291	71190442	NM_001692_exon_9_0_chr2_71190292_f	0	+
chr2	71190701	71190784	NM_001692_exon_10_0_chr2_71190702_f	0	+
chr2	71191567	71191672	NM_001692_exon_11_0_chr2_71191568_f	0	+
chr2	71191865	71191995	NM_001692_exon_12_0_chr2_71191866_f	0	+
chr2	71192087	71192561	NM_001692_exon_13_0_chr2_71192088_f	0	+
chr2	70377011	70377696	NM_001348763_exon_0_0_chr2_70377012_r	0	-
chr2	70387756	70387919	NM_001348763_exon_1_0_chr2_70387757_r	0	-
chr2	70392223	70392324	NM_001348763_exon_2_0_chr2_70392224_r	0	-
chr2	70392659	70392767	NM_001348763_exon_3_0_chr2_70392660_r	0	-
chr2	70396688	70396793	NM_001348763_exon_4_0_chr2_70396689_r	0	-
chr2	70402804	70402909	NM_001348763_exon_5_0_chr2_70402805_r	0	-
chr2	70406663	70406774	NM_001348763_exon_6_0_chr2_70406664_r	0	-
chr2	70408294	70409129	NM_001348763_exon_7_0_chr2_70408295_r	0	-
chr2	70409798	70410067	NM_001348763_exon_8_0_chr2_70409799_r	0	-
chr2	70417674	70417843	NM_001348763_exon_9_0_chr2_70417675_r	0	-
chr2	70377011	70377696	NM_001348762_exon_0_0_chr2_70377012_r	0	-
chr2	70387756	70387919	NM_001348762_exon_1_0_chr2_70387757_r	0	-
chr2	70392223	70392324	NM_001348762_exon_2_0_chr2_70392224_r	0	-
chr2	70392659	70392767	NM_001348762_exon_3_0_chr2_70392660_r	0	-
chr2	70396688	70396793	NM_001348762_exon_4_0_chr2_70396689_r	0	-
chr2	70402804	70402909	NM_001348762_exon_5_0_chr2_70402805_r	0	-
chr2	70406663	70406774	NM_001348762_exon_6_0_chr2_70406664_r	0	-
chr2	70408294	70409129	NM_001348762_exon_7_0_chr2_70408295_r	0	-
chr2	70417822	70418058	NM_001348762_exon_8_0_chr2_70417823_r	0	-
chr2	70508493	70508816	NM_001317165_exon_0_0_chr2_70508494_r	0	-
chr2	70514396	70514503	NM_001317165_exon_1_0_chr2_70514397_r	0	-
chr2	70515199	70515324	NM_001317165_exon_2_0_chr2_70515200_r	0	-
chr2	70516481	70516504	NM_001317165_exon_3_0_chr2_70516482_r	0	-
chr2	70520749	70520903	NM_001317165_exon_4_0_chr2_70520750_r	0	-
chr2	70377011	70377696	NM_017880_exon_0_0_chr2_70377012_r	0	-
chr2	70387756	70387919	NM_017880_exon_1_0_chr2_70387757_r	0	-
chr2	70392223	70392324	NM_017880_exon_2_0_chr2_70392224_r	0	-
chr2	70392659	70392767	NM_017880_exon_3_0_chr2_70392660_r	0	-
chr2	70396688	70396793	NM_017880_exon_4_0_chr2_70396689_r	0	-
chr2	70402804	70402909	NM_017880_exon_5_0_chr2_70402805_r	0	-
chr2	70406663	70406774	NM_017880_exon_6_0_chr2_70406664_r	0	-
chr2	70408294	70409129	NM_017880_exon_7_0_chr2_70408295_r	0	-
chr2	70409798	70410067	NM_017880_exon_8_0_chr2_70409799_r	0	-
chr2	70418104	70418203	NM_017880_exon_9_0_chr2_70418105_r	0	-
chr2	70377011	70377696	NM_001348761_exon_0_0_chr2_70377012_r	0	-
chr2	70387756	70387919	NM_001348761_exon_1_0_chr2_70387757_r	0	-
chr2	70392223	70392324	NM_001348761_exon_2_0_chr2_70392224_r	0	-
chr2	70392659	70392767	NM_001348761_exon_3_0_chr2_70392660_r	0	-
chr2	70396688	70396793	NM_001348761_exon_4_0_chr2_70396689_r	0	-
chr2	70402804	70402909	NM_001348761_exon_5_0_chr2_70402805_r	0	-
chr2	70406663	70406774	NM_001348761_exon_6_0_chr2_70406664_r	0	-
chr2	70408294	70409129	NM_001348761_exon_7_0_chr2_70408295_r	0	-
chr2	70409798	70410067	NM_001348761_exon_8_0_chr2_70409799_r	0	-
chr2	70417912	70418058	NM_001348761_exon_9_0_chr2_70417913_r	0	-
chr2	71035775	71036341	NM_001258027_exon_0_0_chr2_71035776_r	0	-
chr2	71036870	71036989	NM_001258027_exon_1_0_chr2_71036871_r	0	-
chr2	71039578	71039730	NM_001258027_exon_2_0_chr2_71039579_r	0	-
chr2	71043125	71044244	NM_001258027_exon_3_0_chr2_71043126_r	0	-
chr2	71046486	71046576	NM_001258027_exon_4_0_chr2_71046487_r	0	-
chr2	71046906	71047023	NM_001258027_exon_5_0_chr2_71046907_r	0	-
chr2	71047594	71047732	NM_001258027_exon_6_0_chr2_71047595_r	0	-
chr2	71035775	71036274	NM_001321308_exon_0_0_chr2_71035776_r	0	-
chr2	71036870	71036989	NM_001321308_exon_1_0_chr2_71036871_r	0	-
chr2	71039578	71039730	NM_001321308_exon_2_0_chr2_71039579_r	0	-
chr2	71043125	71044244	NM_001321308_exon_3_0_chr2_71043126_r	0	-
chr2	71046486	71046576	NM_001321308_exon_4_0_chr2_71046487_r	0	-
chr2	71046906	71047023	NM_001321308_exon_5_0_chr2_71046907_r	0	-
chr2	71047594	71047732	NM_001321308_exon_6_0_chr2_71047595_r	0	-
chr2	70902215	70904017	NM_017482_exon_0_0_chr2_70902216_r	0	-
chr2	70904889	70905009	NM_017482_exon_1_0_chr2_70904890_r	0	-
chr2	70905835	70906093	NM_017482_exon_2_0_chr2_70905836_r	0	-
chr2	70910722	70910899	NM_017482_exon_3_0_chr2_70910723_r	0	-
chr2	70915155	70915254	NM_017482_exon_4_0_chr2_70915156_r	0	-
chr2	70917917	70918061	NM_017482_exon_5_0_chr2_70917918_r	0	-
chr2	70919534	70919684	NM_017482_exon_6_0_chr2_70919535_r	0	-
chr2	70922852	70922933	NM_017482_exon_7_0_chr2_70922853_r	0	-
chr2	70923376	70923528	NM_017482_exon_8_0_chr2_70923377_r	0	-
chr2	70931452	70931591	NM_017482_exon_9_0_chr2_70931453_r	0	-
chr2	70933357	70933574	NM_017482_exon_10_0_chr2_70933358_r	0	-
chr2	70940197	70940316	NM_017482_exon_11_0_chr2_70940198_r	0	-
chr2	70995017	70995375	NM_017482_exon_12_0_chr2_70995018_r	0	-
chr2	70508493	70508816	NM_001317171_exon_0_0_chr2_70508494_r	0	-
chr2	70515199	70515324	NM_001317171_exon_1_0_chr2_70515200_r	0	-
chr2	70520749	70520903	NM_001317171_exon_2_0_chr2_70520750_r	0	-
chr2	70508493	70508816	NM_001317169_exon_0_0_chr2_70508494_r	0	-
chr2	70515199	70515324	NM_001317169_exon_1_0_chr2_70515200_r	0	-
chr2	70516481	70516504	NM_001317169_exon_2_0_chr2_70516482_r	0	-
chr2	70518412	70518441	NM_001317169_exon_3_0_chr2_70518413_r	0	-
chr2	70520422	70520590	NM_001317169_exon_4_0_chr2_70520423_r	0	-
chr2	70508493	70508816	NM_001317168_exon_0_0_chr2_70508494_r	0	-
chr2	70515199	70515324	NM_001317168_exon_1_0_chr2_70515200_r	0	-
chr2	70516481	70516504	NM_001317168_exon_2_0_chr2_70516482_r	0	-
chr2	70519806	70520590	NM_001317168_exon_3_0_chr2_70519807_r	0	-
chr2	70508493	70508816	NM_001317167_exon_0_0_chr2_70508494_r	0	-
chr2	70515199	70515324	NM_001317167_exon_1_0_chr2_70515200_r	0	-
chr2	70516481	70516504	NM_001317167_exon_2_0_chr2_70516482_r	0	-
chr2	70520284	70520356	NM_001317167_exon_3_0_chr2_70520285_r	0	-
chr2	70508493	70508816	NM_001317166_exon_0_0_chr2_70508494_r	0	-
chr2	70515202	70515324	NM_001317166_exon_1_0_chr2_70515203_r	0	-
chr2	70516481	70516504	NM_001317166_exon_2_0_chr2_70516482_r	0	-
chr2	70520749	70520903	NM_001317166_exon_3_0_chr2_70520750_r	0	-
chr2	70674411	70677998	NM_003236_exon_0_0_chr2_70674412_r	0	-
chr2	70680349	70680459	NM_003236_exon_1_0_chr2_70680350_r	0	-
chr2	70683470	70683620	NM_003236_exon_2_0_chr2_70683471_r	0	-
chr2	70692747	70692868	NM_003236_exon_3_0_chr2_70692748_r	0	-
chr2	70741990	70742044	NM_003236_exon_4_0_chr2_70741991_r	0	-
chr2	70780859	70781147	NM_003236_exon_5_0_chr2_70780860_r	0	-
chr2	70377011	70377696	NM_001348764_exon_0_0_chr2_70377012_r	0	-
chr2	70387756	70387919	NM_001348764_exon_1_0_chr2_70387757_r	0	-
chr2	70392223	70392324	NM_001348764_exon_2_0_chr2_70392224_r	0	-
chr2	70392659	70392767	NM_001348764_exon_3_0_chr2_70392660_r	0	-
chr2	70396688	70396793	NM_001348764_exon_4_0_chr2_70396689_r	0	-
chr2	70402804	70402909	NM_001348764_exon_5_0_chr2_70402805_r	0	-
chr2	70406663	70406774	NM_001348764_exon_6_0_chr2_70406664_r	0	-
chr2	70408294	70409129	NM_001348764_exon_7_0_chr2_70408295_r	0	-
chr2	70409798	70410067	NM_001348764_exon_8_0_chr2_70409799_r	0	-
chr2	70417607	70417843	NM_001348764_exon_9_0_chr2_70417608_r	0	-
chr2	70377011	70377696	NR_145968_exon_0_0_chr2_70377012_r	0	-
chr2	70379820	70380000	NR_145968_exon_1_0_chr2_70379821_r	0	-
chr2	70387756	70387919	NR_145968_exon_2_0_chr2_70387757_r	0	-
chr2	70392223	70392324	NR_145968_exon_3_0_chr2_70392224_r	0	-
chr2	70392659	70392767	NR_145968_exon_4_0_chr2_70392660_r	0	-
chr2	70396688	70396793	NR_145968_exon_5_0_chr2_70396689_r	0	-
chr2	70402804	70402909	NR_145968_exon_6_0_chr2_70402805_r	0	-
chr2	70406663	70406774	NR_145968_exon_7_0_chr2_70406664_r	0	-
chr2	70408294	70409129	NR_145968_exon_8_0_chr2_70408295_r	0	-
chr2	70409798	70410067	NR_145968_exon_9_0_chr2_70409799_r	0	-
chr2	70418049	70418203	NR_145968_exon_10_0_chr2_70418050_r	0	-
chr2	70508493	70508816	NM_003096_exon_0_0_chr2_70508494_r	0	-
chr2	70515199	70515324	NM_003096_exon_1_0_chr2_70515200_r	0	-
chr2	70516481	70516504	NM_003096_exon_2_0_chr2_70516482_r	0	-
chr2	70520749	70520903	NM_003096_exon_3_0_chr2_70520750_r	0	-
chr2	70889215	70890867	NM_017488_exon_0_0_chr2_70889216_r	0	-
chr2	70900009	70900138	NM_017488_exon_1_0_chr2_70900010_r	0	-
chr2	70900372	70900458	NM_017488_exon_2_0_chr2_70900373_r	0	-
chr2	70901809	70901957	NM_017488_exon_3_0_chr2_70901810_r	0	-
chr2	70903927	70904017	NM_017488_exon_4_0_chr2_70903928_r	0	-
chr2	70904889	70905009	NM_017488_exon_5_0_chr2_70904890_r	0	-
chr2	70905835	70906093	NM_017488_exon_6_0_chr2_70905836_r	0	-
chr2	70910722	70910899	NM_017488_exon_7_0_chr2_70910723_r	0	-
chr2	70915155	70915254	NM_017488_exon_8_0_chr2_70915156_r	0	-
chr2	70917917	70918061	NM_017488_exon_9_0_chr2_70917918_r	0	-
chr2	70919534	70919684	NM_017488_exon_10_0_chr2_70919535_r	0	-
chr2	70922852	70922933	NM_017488_exon_11_0_chr2_70922853_r	0	-
chr2	70923376	70923528	NM_017488_exon_12_0_chr2_70923377_r	0	-
chr2	70931452	70931591	NM_017488_exon_13_0_chr2_70931453_r	0	-
chr2	70933357	70933574	NM_017488_exon_14_0_chr2_70933358_r	0	-
chr2	70940197	70940316	NM_017488_exon_15_0_chr2_70940198_r	0	-
chr2	70995017	70995375	NM_017488_exon_16_0_chr2_70995018_r	0	-
chr2	70674411	70677998	NM_001308159_exon_0_0_chr2_70674412_r	0	-
chr2	70680349	70680459	NM_001308159_exon_1_0_chr2_70680350_r	0	-
chr2	70683470	70683620	NM_001308159_exon_2_0_chr2_70683471_r	0	-
chr2	70692747	70692865	NM_001308159_exon_3_0_chr2_70692748_r	0	-
chr2	70741990	70742044	NM_001308159_exon_4_0_chr2_70741991_r	0	-
chr2	70780315	70780770	NM_001308159_exon_5_0_chr2_70780316_r	0	-
chr2	71169142	71169563	NR_110274_exon_0_0_chr2_71169143_r	0	-
chr2	71175356	71175741	NR_110274_exon_1_0_chr2_71175357_r	0	-
chr2	70377011	70377696	NR_145972_exon_0_0_chr2_70377012_r	0	-
chr2	70379820	70379997	NR_145972_exon_1_0_chr2_70379821_r	0	-
chr2	70387756	70387919	NR_145972_exon_2_0_chr2_70387757_r	0	-
chr2	70392223	70392324	NR_145972_exon_3_0_chr2_70392224_r	0	-
chr2	70392659	70392767	NR_145972_exon_4_0_chr2_70392660_r	0	-
chr2	70396688	70396793	NR_145972_exon_5_0_chr2_70396689_r	0	-
chr2	70402804	70402909	NR_145972_exon_6_0_chr2_70402805_r	0	-
chr2	70406663	70406774	NR_145972_exon_7_0_chr2_70406664_r	0	-
chr2	70408294	70409129	NR_145972_exon_8_0_chr2_70408295_r	0	-
chr2	70409798	70410067	NR_145972_exon_9_0_chr2_70409799_r	0	-
chr2	70417674	70417843	NR_145972_exon_10_0_chr2_70417675_r	0	-
chr2	70377011	70377696	NR_145970_exon_0_0_chr2_70377012_r	0	-
chr2	70379820	70380000	NR_145970_exon_1_0_chr2_70379821_r	0	-
chr2	70387756	70387919	NR_145970_exon_2_0_chr2_70387757_r	0	-
chr2	70392223	70392324	NR_145970_exon_3_0_chr2_70392224_r	0	-
chr2	70392659	70392767	NR_145970_exon_4_0_chr2_70392660_r	0	-
chr2	70396688	70396793	NR_145970_exon_5_0_chr2_70396689_r	0	-
chr2	70402804	70402909	NR_145970_exon_6_0_chr2_70402805_r	0	-
chr2	70406663	70406774	NR_145970_exon_7_0_chr2_70406664_r	0	-
chr2	70408294	70409129	NR_145970_exon_8_0_chr2_70408295_r	0	-
chr2	70409798	70410067	NR_145970_exon_9_0_chr2_70409799_r	0	-
chr2	70417822	70418058	NR_145970_exon_10_0_chr2_70417823_r	0	-
chr2	70674411	70677998	NM_001308158_exon_0_0_chr2_70674412_r	0	-
chr2	70680349	70680459	NM_001308158_exon_1_0_chr2_70680350_r	0	-
chr2	70683470	70683620	NM_001308158_exon_2_0_chr2_70683471_r	0	-
chr2	70692747	70692868	NM_001308158_exon_3_0_chr2_70692748_r	0	-
chr2	70741990	70742044	NM_001308158_exon_4_0_chr2_70741991_r	0	-
chr2	70780315	70780770	NM_001308158_exon_5_0_chr2_70780316_r	0	-
chr2	70889215	70890867	NM_001185054_exon_0_0_chr2_70889216_r	0	-
chr2	70900009	70900138	NM_001185054_exon_1_0_chr2_70900010_r	0	-
chr2	70901809	70901957	NM_001185054_exon_2_0_chr2_70901810_r	0	-
chr2	70903927	70904017	NM_001185054_exon_3_0_chr2_70903928_r	0	-
chr2	70904889	70905009	NM_001185054_exon_4_0_chr2_70904890_r	0	-
chr2	70905835	70906093	NM_001185054_exon_5_0_chr2_70905836_r	0	-
chr2	70910722	70910899	NM_001185054_exon_6_0_chr2_70910723_r	0	-
chr2	70915155	70915254	NM_001185054_exon_7_0_chr2_70915156_r	0	-
chr2	70917917	70918061	NM_001185054_exon_8_0_chr2_70917918_r	0	-
chr2	70919534	70919684	NM_001185054_exon_9_0_chr2_70919535_r	0	-
chr2	70922852	70922933	NM_001185054_exon_10_0_chr2_70922853_r	0	-
chr2	70923376	70923528	NM_001185054_exon_11_0_chr2_70923377_r	0	-
chr2	70931452	70931591	NM_001185054_exon_12_0_chr2_70931453_r	0	-
chr2	70933357	70933574	NM_001185054_exon_13_0_chr2_70933358_r	0	-
chr2	70940197	70940316	NM_001185054_exon_14_0_chr2_70940198_r	0	-
chr2	70994735	70994847	NM_001185054_exon_15_0_chr2_70994736_r	0	-
chr2	70377011	70377696	NM_001348760_exon_0_0_chr2_70377012_r	0	-
chr2	70387756	70387919	NM_001348760_exon_1_0_chr2_70387757_r	0	-
chr2	70392223	70392324	NM_001348760_exon_2_0_chr2_70392224_r	0	-
chr2	70392659	70392767	NM_001348760_exon_3_0_chr2_70392660_r	0	-
chr2	70396688	70396793	NM_001348760_exon_4_0_chr2_70396689_r	0	-
chr2	70402804	70402909	NM_001348760_exon_5_0_chr2_70402805_r	0	-
chr2	70406663	70406774	NM_001348760_exon_6_0_chr2_70406664_r	0	-
chr2	70408294	70409129	NM_001348760_exon_7_0_chr2_70408295_r	0	-
chr2	70409798	70410067	NM_001348760_exon_8_0_chr2_70409799_r	0	-
chr2	70417822	70418058	NM_001348760_exon_9_0_chr2_70417823_r	0	-
chr2	70377011	70377696	NM_001348759_exon_0_0_chr2_70377012_r	0	-
chr2	70387756	70387919	NM_001348759_exon_1_0_chr2_70387757_r	0	-
chr2	70392223	70392324	NM_001348759_exon_2_0_chr2_70392224_r	0	-
chr2	70392659	70392767	NM_001348759_exon_3_0_chr2_70392660_r	0	-
chr2	70396688	70396793	NM_001348759_exon_4_0_chr2_70396689_r	0	-
chr2	70402804	70402909	NM_001348759_exon_5_0_chr2_70402805_r	0	-
chr2	70406663	70406774	NM_001348759_exon_6_0_chr2_70406664_r	0	-
chr2	70408294	70409129	NM_001348759_exon_7_0_chr2_70408295_r	0	-
chr2	70409798	70410067	NM_001348759_exon_8_0_chr2_70409799_r	0	-
chr2	70418049	70418203	NM_001348759_exon_9_0_chr2_70418050_r	0	-
chr2	70377011	70377696	NR_145967_exon_0_0_chr2_70377012_r	0	-
chr2	70387756	70387919	NR_145967_exon_1_0_chr2_70387757_r	0	-
chr2	70392659	70392767	NR_145967_exon_2_0_chr2_70392660_r	0	-
chr2	70396688	70396793	NR_145967_exon_3_0_chr2_70396689_r	0	-
chr2	70402804	70402909	NR_145967_exon_4_0_chr2_70402805_r	0	-
chr2	70406663	70406774	NR_145967_exon_5_0_chr2_70406664_r	0	-
chr2	70408294	70409129	NR_145967_exon_6_0_chr2_70408295_r	0	-
chr2	70409798	70410067	NR_145967_exon_7_0_chr2_70409799_r	0	-
chr2	70418104	70418203	NR_145967_exon_8_0_chr2_70418105_r	0	-
chr2	70377011	70377696	NR_145971_exon_0_0_chr2_70377012_r	0	-
chr2	70387756	70387919	NR_145971_exon_1_0_chr2_70387757_r	0	-
chr2	70392659	70392767	NR_145971_exon_2_0_chr2_70392660_r	0	-
chr2	70396688	70396793	NR_145971_exon_3_0_chr2_70396689_r	0	-
chr2	70402804	70402909	NR_145971_exon_4_0_chr2_70402805_r	0	-
chr2	70406663	70406774	NR_145971_exon_5_0_chr2_70406664_r	0	-
chr2	70408294	70409129	NR_145971_exon_6_0_chr2_70408295_r	0	-
chr2	70409798	70410067	NR_145971_exon_7_0_chr2_70409799_r	0	-
chr2	70417674	70417843	NR_145971_exon_8_0_chr2_70417675_r	0	-
chr2	70902215	70904017	NM_001185055_exon_0_0_chr2_70902216_r	0	-
chr2	70904889	70905009	NM_001185055_exon_1_0_chr2_70904890_r	0	-
chr2	70905835	70906093	NM_001185055_exon_2_0_chr2_70905836_r	0	-
chr2	70910722	70910899	NM_001185055_exon_3_0_chr2_70910723_r	0	-
chr2	70915155	70915254	NM_001185055_exon_4_0_chr2_70915156_r	0	-
chr2	70917917	70918061	NM_001185055_exon_5_0_chr2_70917918_r	0	-
chr2	70919534	70919684	NM_001185055_exon_6_0_chr2_70919535_r	0	-
chr2	70922852	70922933	NM_001185055_exon_7_0_chr2_70922853_r	0	-
chr2	70923376	70923528	NM_001185055_exon_8_0_chr2_70923377_r	0	-
chr2	70931452	70931591	NM_001185055_exon_9_0_chr2_70931453_r	0	-
chr2	70933357	70933574	NM_001185055_exon_10_0_chr2_70933358_r	0	-
chr2	70995017	70995375	NM_001185055_exon_11_0_chr2_70995018_r	0	-
chr2	70377011	70377696	NM_001348758_exon_0_0_chr2_70377012_r	0	-
chr2	70387756	70387919	NM_001348758_exon_1_0_chr2_70387757_r	0	-
chr2	70392223	70392324	NM_001348758_exon_2_0_chr2_70392224_r	0	-
chr2	70392659	70392767	NM_001348758_exon_3_0_chr2_70392660_r	0	-
chr2	70396688	70396793	NM_001348758_exon_4_0_chr2_70396689_r	0	-
chr2	70402804	70402909	NM_001348758_exon_5_0_chr2_70402805_r	0	-
chr2	70406663	70406774	NM_001348758_exon_6_0_chr2_70406664_r	0	-
chr2	70408294	70409129	NM_001348758_exon_7_0_chr2_70408295_r	0	-
chr2	70409798	70410067	NM_001348758_exon_8_0_chr2_70409799_r	0	-
chr2	70417315	70417843	NM_001348758_exon_9_0_chr2_70417316_r	0	-
chr2	70883915	70890867	NM_001617_exon_0_0_chr2_70883916_r	0	-
chr2	70900009	70900138	NM_001617_exon_1_0_chr2_70900010_r	0	-
chr2	70901809	70901957	NM_001617_exon_2_0_chr2_70901810_r	0	-
chr2	70903927	70904017	NM_001617_exon_3_0_chr2_70903928_r	0	-
chr2	70904889	70905009	NM_001617_exon_4_0_chr2_70904890_r	0	-
chr2	70905835	70906093	NM_001617_exon_5_0_chr2_70905836_r	0	-
chr2	70910722	70910899	NM_001617_exon_6_0_chr2_70910723_r	0	-
chr2	70915155	70915254	NM_001617_exon_7_0_chr2_70915156_r	0	-
chr2	70917917	70918061	NM_001617_exon_8_0_chr2_70917918_r	0	-
chr2	70919534	70919684	NM_001617_exon_9_0_chr2_70919535_r	0	-
chr2	70922852	70922933	NM_001617_exon_10_0_chr2_70922853_r	0	-
chr2	70923376	70923528	NM_001617_exon_11_0_chr2_70923377_r	0	-
chr2	70931452	70931591	NM_001617_exon_12_0_chr2_70931453_r	0	-
chr2	70933357	70933574	NM_001617_exon_13_0_chr2_70933358_r	0	-
chr2	70940197	70940316	NM_001617_exon_14_0_chr2_70940198_r	0	-
chr2	70995017	70995332	NM_001617_exon_15_0_chr2_70995018_r	0	-
chr2	71169142	71169563	NR_110273_exon_0_0_chr2_71169143_r	0	-
chr2	71174663	71174801	NR_110273_exon_1_0_chr2_71174664_r	0	-
chr2	71175356	71175741	NR_110273_exon_2_0_chr2_71175357_r	0	-
chr2	70377011	70377696	NR_145969_exon_0_0_chr2_70377012_r	0	-
chr2	70387756	70387919	NR_145969_exon_1_0_chr2_70387757_r	0	-
chr2	70392659	70392767	NR_145969_exon_2_0_chr2_70392660_r	0	-
chr2	70396688	70396793	NR_145969_exon_3_0_chr2_70396689_r	0	-
chr2	70402804	70402909	NR_145969_exon_4_0_chr2_70402805_r	0	-
chr2	70406663	70406774	NR_145969_exon_5_0_chr2_70406664_r	0	-
chr2	70408294	70409129	NR_145969_exon_6_0_chr2_70408295_r	0	-
chr2	70409798	70410067	NR_145969_exon_7_0_chr2_70409799_r	0	-
chr2	70418049	70418203	NR_145969_exon_8_0_chr2_70418050_r	0	-
chr2	70674411	70677998	NM_001099691_exon_0_0_chr2_70674412_r	0	-
chr2	70680349	70680459	NM_001099691_exon_1_0_chr2_70680350_r	0	-
chr2	70683470	70683620	NM_001099691_exon_2_0_chr2_70683471_r	0	-
chr2	70692747	70692865	NM_001099691_exon_3_0_chr2_70692748_r	0	-
chr2	70741990	70742044	NM_001099691_exon_4_0_chr2_70741991_r	0	-
chr2	70780859	70781147	NM_001099691_exon_5_0_chr2_70780860_r	0	-
chr2	71035776	71036514	NM_173535_exon_0_0_chr2_71035777_r	0	-
chr2	71036870	71036989	NM_173535_exon_1_0_chr2_71036871_r	0	-
chr2	71039578	71039730	NM_173535_exon_2_0_chr2_71039579_r	0	-
chr2	71043125	71044244	NM_173535_exon_3_0_chr2_71043126_r	0	-
chr2	71046486	71046576	NM_173535_exon_4_0_chr2_71046487_r	0	-
chr2	71046906	71047023	NM_173535_exon_5_0_chr2_71046907_r	0	-
chr2	71047594	71047732	NM_173535_exon_6_0_chr2_71047595_r	0	-
chr2	71558884	71558995	NM_001252612_exon_0_0_chr2_71558885_f	0	+
chr2	71575556	71577401	NM_001252612_exon_1_0_chr2_71575557_f	0	+
chr2	71582848	71582910	NM_001252612_exon_2_0_chr2_71582849_f	0	+
chr2	71590282	71590321	NM_001252612_exon_3_0_chr2_71590283_f	0	+
chr2	71591083	71591382	NM_001252612_exon_4_0_chr2_71591084_f	0	+
chr2	71592558	71592836	NM_001252612_exon_5_0_chr2_71592559_f	0	+
chr2	71595511	71595658	NM_001252612_exon_6_0_chr2_71595512_f	0	+
chr2	71597012	71597135	NM_001252612_exon_7_0_chr2_71597013_f	0	+
chr2	71607351	71607410	NM_001252612_exon_8_0_chr2_71607352_f	0	+
chr2	71607642	71607695	NM_001252612_exon_9_0_chr2_71607643_f	0	+
chr2	71623270	71623321	NM_001252612_exon_10_0_chr2_71623271_f	0	+
chr2	71625830	71625902	NM_001252612_exon_11_0_chr2_71625831_f	0	+
chr2	71626688	71626775	NM_001252612_exon_12_0_chr2_71626689_f	0	+
chr2	71627241	71627310	NM_001252612_exon_13_0_chr2_71627242_f	0	+
chr2	71627607	71627648	NM_001252612_exon_14_0_chr2_71627608_f	0	+
chr2	71629085	71629217	NM_001252612_exon_15_0_chr2_71629086_f	0	+
chr2	71630999	71631128	NM_001252612_exon_16_0_chr2_71631000_f	0	+
chr2	71632730	71632772	NM_001252612_exon_17_0_chr2_71632731_f	0	+
chr2	71633257	71633392	NM_001252612_exon_18_0_chr2_71633258_f	0	+
chr2	71635251	71635377	NM_001252612_exon_19_0_chr2_71635252_f	0	+
chr2	71645731	71645769	NM_001252612_exon_20_0_chr2_71645732_f	0	+
chr2	71649943	71651168	NM_001252612_exon_21_0_chr2_71649944_f	0	+
chr2	71651779	71651845	NM_001252612_exon_22_0_chr2_71651780_f	0	+
chr2	71653589	71654544	NM_001252612_exon_23_0_chr2_71653590_f	0	+
chr2	71655676	71655781	NM_001252612_exon_24_0_chr2_71655677_f	0	+
chr2	71658456	71658558	NM_001252612_exon_25_0_chr2_71658457_f	0	+
chr2	71660294	71660413	NM_001252612_exon_26_0_chr2_71660295_f	0	+
chr2	71661871	71662191	NM_001252612_exon_27_0_chr2_71661872_f	0	+
chr2	71693831	71694063	NM_001130983_exon_0_0_chr2_71693832_f	0	+
chr2	71708012	71708068	NM_001130983_exon_1_0_chr2_71708013_f	0	+
chr2	71709008	71709100	NM_001130983_exon_2_0_chr2_71709009_f	0	+
chr2	71730343	71730449	NM_001130983_exon_3_0_chr2_71730344_f	0	+
chr2	71738936	71739051	NM_001130983_exon_4_0_chr2_71738937_f	0	+
chr2	71740845	71741051	NM_001130983_exon_5_0_chr2_71740846_f	0	+
chr2	71742752	71742881	NM_001130983_exon_6_0_chr2_71742753_f	0	+
chr2	71743309	71743372	NM_001130983_exon_7_0_chr2_71743310_f	0	+
chr2	71744118	71744169	NM_001130983_exon_8_0_chr2_71744119_f	0	+
chr2	71747307	71747338	NM_001130983_exon_9_0_chr2_71747308_f	0	+
chr2	71747918	71748034	NM_001130983_exon_10_0_chr2_71747919_f	0	+
chr2	71753349	71753476	NM_001130983_exon_11_0_chr2_71753350_f	0	+
chr2	71755427	71755531	NM_001130983_exon_12_0_chr2_71755428_f	0	+
chr2	71762150	71762219	NM_001130983_exon_13_0_chr2_71762151_f	0	+
chr2	71762397	71762441	NM_001130983_exon_14_0_chr2_71762398_f	0	+
chr2	71766286	71766369	NM_001130983_exon_15_0_chr2_71766287_f	0	+
chr2	71776479	71776521	NM_001130983_exon_16_0_chr2_71776480_f	0	+
chr2	71778170	71778286	NM_001130983_exon_17_0_chr2_71778171_f	0	+
chr2	71778736	71778850	NM_001130983_exon_18_0_chr2_71778737_f	0	+
chr2	71780140	71780318	NM_001130983_exon_19_0_chr2_71780141_f	0	+
chr2	71780936	71781061	NM_001130983_exon_20_0_chr2_71780937_f	0	+
chr2	71783094	71783201	NM_001130983_exon_21_0_chr2_71783095_f	0	+
chr2	71788881	71789074	NM_001130983_exon_22_0_chr2_71788882_f	0	+
chr2	71791187	71791343	NM_001130983_exon_23_0_chr2_71791188_f	0	+
chr2	71795080	71795212	NM_001130983_exon_24_0_chr2_71795081_f	0	+
chr2	71795301	71795468	NM_001130983_exon_25_0_chr2_71795302_f	0	+
chr2	71796949	71797064	NM_001130983_exon_26_0_chr2_71796950_f	0	+
chr2	71797358	71797464	NM_001130983_exon_27_0_chr2_71797359_f	0	+
chr2	71797728	71797871	NM_001130983_exon_28_0_chr2_71797729_f	0	+
chr2	71801327	71801501	NM_001130983_exon_29_0_chr2_71801328_f	0	+
chr2	71816722	71816816	NM_001130983_exon_30_0_chr2_71816723_f	0	+
chr2	71817340	71817418	NM_001130983_exon_31_0_chr2_71817341_f	0	+
chr2	71825693	71825875	NM_001130983_exon_32_0_chr2_71825694_f	0	+
chr2	71827831	71827972	NM_001130983_exon_33_0_chr2_71827832_f	0	+
chr2	71828628	71828658	NM_001130983_exon_34_0_chr2_71828629_f	0	+
chr2	71829905	71829935	NM_001130983_exon_35_0_chr2_71829906_f	0	+
chr2	71838374	71838476	NM_001130983_exon_36_0_chr2_71838375_f	0	+
chr2	71838594	71838756	NM_001130983_exon_37_0_chr2_71838595_f	0	+
chr2	71839770	71839936	NM_001130983_exon_38_0_chr2_71839771_f	0	+
chr2	71840463	71840540	NM_001130983_exon_39_0_chr2_71840464_f	0	+
chr2	71847676	71847739	NM_001130983_exon_40_0_chr2_71847677_f	0	+
chr2	71871094	71871193	NM_001130983_exon_41_0_chr2_71871095_f	0	+
chr2	71883291	71883420	NM_001130983_exon_42_0_chr2_71883292_f	0	+
chr2	71886007	71886163	NM_001130983_exon_43_0_chr2_71886008_f	0	+
chr2	71887689	71887781	NM_001130983_exon_44_0_chr2_71887690_f	0	+
chr2	71891397	71891568	NM_001130983_exon_45_0_chr2_71891398_f	0	+
chr2	71892291	71892434	NM_001130983_exon_46_0_chr2_71892292_f	0	+
chr2	71894505	71894645	NM_001130983_exon_47_0_chr2_71894506_f	0	+
chr2	71895883	71895972	NM_001130983_exon_48_0_chr2_71895884_f	0	+
chr2	71896241	71896337	NM_001130983_exon_49_0_chr2_71896242_f	0	+
chr2	71896734	71896876	NM_001130983_exon_50_0_chr2_71896735_f	0	+
chr2	71901326	71901426	NM_001130983_exon_51_0_chr2_71901327_f	0	+
chr2	71906186	71906365	NM_001130983_exon_52_0_chr2_71906187_f	0	+
chr2	71908130	71908240	NM_001130983_exon_53_0_chr2_71908131_f	0	+
chr2	71909659	71909807	NM_001130983_exon_54_0_chr2_71909660_f	0	+
chr2	71913583	71913893	NM_001130983_exon_55_0_chr2_71913584_f	0	+
chr2	71680752	71681216	NM_001130980_exon_0_0_chr2_71680753_f	0	+
chr2	71708012	71708068	NM_001130980_exon_1_0_chr2_71708013_f	0	+
chr2	71709008	71709100	NM_001130980_exon_2_0_chr2_71709009_f	0	+
chr2	71730343	71730449	NM_001130980_exon_3_0_chr2_71730344_f	0	+
chr2	71738936	71739051	NM_001130980_exon_4_0_chr2_71738937_f	0	+
chr2	71740369	71740462	NM_001130980_exon_5_0_chr2_71740370_f	0	+
chr2	71740845	71741051	NM_001130980_exon_6_0_chr2_71740846_f	0	+
chr2	71742752	71742881	NM_001130980_exon_7_0_chr2_71742753_f	0	+
chr2	71743309	71743372	NM_001130980_exon_8_0_chr2_71743310_f	0	+
chr2	71744118	71744169	NM_001130980_exon_9_0_chr2_71744119_f	0	+
chr2	71747307	71747338	NM_001130980_exon_10_0_chr2_71747308_f	0	+
chr2	71747918	71748034	NM_001130980_exon_11_0_chr2_71747919_f	0	+
chr2	71753349	71753476	NM_001130980_exon_12_0_chr2_71753350_f	0	+
chr2	71755427	71755531	NM_001130980_exon_13_0_chr2_71755428_f	0	+
chr2	71762150	71762219	NM_001130980_exon_14_0_chr2_71762151_f	0	+
chr2	71762397	71762441	NM_001130980_exon_15_0_chr2_71762398_f	0	+
chr2	71766286	71766369	NM_001130980_exon_16_0_chr2_71766287_f	0	+
chr2	71778170	71778286	NM_001130980_exon_17_0_chr2_71778171_f	0	+
chr2	71778736	71778850	NM_001130980_exon_18_0_chr2_71778737_f	0	+
chr2	71780140	71780318	NM_001130980_exon_19_0_chr2_71780141_f	0	+
chr2	71780936	71781061	NM_001130980_exon_20_0_chr2_71780937_f	0	+
chr2	71783094	71783201	NM_001130980_exon_21_0_chr2_71783095_f	0	+
chr2	71788881	71789074	NM_001130980_exon_22_0_chr2_71788882_f	0	+
chr2	71791187	71791343	NM_001130980_exon_23_0_chr2_71791188_f	0	+
chr2	71795080	71795212	NM_001130980_exon_24_0_chr2_71795081_f	0	+
chr2	71795301	71795468	NM_001130980_exon_25_0_chr2_71795302_f	0	+
chr2	71796949	71797064	NM_001130980_exon_26_0_chr2_71796950_f	0	+
chr2	71797358	71797464	NM_001130980_exon_27_0_chr2_71797359_f	0	+
chr2	71797728	71797871	NM_001130980_exon_28_0_chr2_71797729_f	0	+
chr2	71801327	71801501	NM_001130980_exon_29_0_chr2_71801328_f	0	+
chr2	71816722	71816816	NM_001130980_exon_30_0_chr2_71816723_f	0	+
chr2	71817340	71817418	NM_001130980_exon_31_0_chr2_71817341_f	0	+
chr2	71825693	71825875	NM_001130980_exon_32_0_chr2_71825694_f	0	+
chr2	71827831	71827972	NM_001130980_exon_33_0_chr2_71827832_f	0	+
chr2	71828628	71828658	NM_001130980_exon_34_0_chr2_71828629_f	0	+
chr2	71829905	71829935	NM_001130980_exon_35_0_chr2_71829906_f	0	+
chr2	71838374	71838476	NM_001130980_exon_36_0_chr2_71838375_f	0	+
chr2	71838594	71838756	NM_001130980_exon_37_0_chr2_71838595_f	0	+
chr2	71839770	71839936	NM_001130980_exon_38_0_chr2_71839771_f	0	+
chr2	71840463	71840540	NM_001130980_exon_39_0_chr2_71840464_f	0	+
chr2	71871094	71871193	NM_001130980_exon_40_0_chr2_71871095_f	0	+
chr2	71883291	71883420	NM_001130980_exon_41_0_chr2_71883292_f	0	+
chr2	71886007	71886163	NM_001130980_exon_42_0_chr2_71886008_f	0	+
chr2	71887689	71887781	NM_001130980_exon_43_0_chr2_71887690_f	0	+
chr2	71891397	71891568	NM_001130980_exon_44_0_chr2_71891398_f	0	+
chr2	71892291	71892434	NM_001130980_exon_45_0_chr2_71892292_f	0	+
chr2	71894505	71894645	NM_001130980_exon_46_0_chr2_71894506_f	0	+
chr2	71895883	71895972	NM_001130980_exon_47_0_chr2_71895884_f	0	+
chr2	71896241	71896337	NM_001130980_exon_48_0_chr2_71896242_f	0	+
chr2	71896734	71896876	NM_001130980_exon_49_0_chr2_71896735_f	0	+
chr2	71901326	71901426	NM_001130980_exon_50_0_chr2_71901327_f	0	+
chr2	71906186	71906365	NM_001130980_exon_51_0_chr2_71906187_f	0	+
chr2	71908130	71908240	NM_001130980_exon_52_0_chr2_71908131_f	0	+
chr2	71909659	71909807	NM_001130980_exon_53_0_chr2_71909660_f	0	+
chr2	71913583	71913893	NM_001130980_exon_54_0_chr2_71913584_f	0	+
chr2	71558884	71559005	NM_001252613_exon_0_0_chr2_71558885_f	0	+
chr2	71575882	71577401	NM_001252613_exon_1_0_chr2_71575883_f	0	+
chr2	71582848	71582910	NM_001252613_exon_2_0_chr2_71582849_f	0	+
chr2	71590282	71590321	NM_001252613_exon_3_0_chr2_71590283_f	0	+
chr2	71591083	71591382	NM_001252613_exon_4_0_chr2_71591084_f	0	+
chr2	71592558	71592836	NM_001252613_exon_5_0_chr2_71592559_f	0	+
chr2	71595511	71595658	NM_001252613_exon_6_0_chr2_71595512_f	0	+
chr2	71597012	71597135	NM_001252613_exon_7_0_chr2_71597013_f	0	+
chr2	71607351	71607410	NM_001252613_exon_8_0_chr2_71607352_f	0	+
chr2	71607642	71607695	NM_001252613_exon_9_0_chr2_71607643_f	0	+
chr2	71623270	71623321	NM_001252613_exon_10_0_chr2_71623271_f	0	+
chr2	71625830	71625902	NM_001252613_exon_11_0_chr2_71625831_f	0	+
chr2	71626688	71626775	NM_001252613_exon_12_0_chr2_71626689_f	0	+
chr2	71627241	71627310	NM_001252613_exon_13_0_chr2_71627242_f	0	+
chr2	71627607	71627648	NM_001252613_exon_14_0_chr2_71627608_f	0	+
chr2	71629085	71629217	NM_001252613_exon_15_0_chr2_71629086_f	0	+
chr2	71630999	71631128	NM_001252613_exon_16_0_chr2_71631000_f	0	+
chr2	71632730	71632772	NM_001252613_exon_17_0_chr2_71632731_f	0	+
chr2	71633257	71633392	NM_001252613_exon_18_0_chr2_71633258_f	0	+
chr2	71635251	71635377	NM_001252613_exon_19_0_chr2_71635252_f	0	+
chr2	71645731	71645769	NM_001252613_exon_20_0_chr2_71645732_f	0	+
chr2	71649943	71651168	NM_001252613_exon_21_0_chr2_71649944_f	0	+
chr2	71651779	71651845	NM_001252613_exon_22_0_chr2_71651780_f	0	+
chr2	71653589	71654544	NM_001252613_exon_23_0_chr2_71653590_f	0	+
chr2	71655676	71655781	NM_001252613_exon_24_0_chr2_71655677_f	0	+
chr2	71658456	71658558	NM_001252613_exon_25_0_chr2_71658457_f	0	+
chr2	71660357	71660413	NM_001252613_exon_26_0_chr2_71660358_f	0	+
chr2	71661871	71662191	NM_001252613_exon_27_0_chr2_71661872_f	0	+
chr2	71680752	71681216	NM_001130978_exon_0_0_chr2_71680753_f	0	+
chr2	71708012	71708068	NM_001130978_exon_1_0_chr2_71708013_f	0	+
chr2	71709008	71709100	NM_001130978_exon_2_0_chr2_71709009_f	0	+
chr2	71730343	71730449	NM_001130978_exon_3_0_chr2_71730344_f	0	+
chr2	71738936	71739051	NM_001130978_exon_4_0_chr2_71738937_f	0	+
chr2	71740845	71741051	NM_001130978_exon_5_0_chr2_71740846_f	0	+
chr2	71742752	71742881	NM_001130978_exon_6_0_chr2_71742753_f	0	+
chr2	71743309	71743372	NM_001130978_exon_7_0_chr2_71743310_f	0	+
chr2	71744118	71744169	NM_001130978_exon_8_0_chr2_71744119_f	0	+
chr2	71747307	71747338	NM_001130978_exon_9_0_chr2_71747308_f	0	+
chr2	71747918	71748034	NM_001130978_exon_10_0_chr2_71747919_f	0	+
chr2	71753349	71753476	NM_001130978_exon_11_0_chr2_71753350_f	0	+
chr2	71755427	71755531	NM_001130978_exon_12_0_chr2_71755428_f	0	+
chr2	71762150	71762219	NM_001130978_exon_13_0_chr2_71762151_f	0	+
chr2	71762397	71762441	NM_001130978_exon_14_0_chr2_71762398_f	0	+
chr2	71766286	71766369	NM_001130978_exon_15_0_chr2_71766287_f	0	+
chr2	71776479	71776521	NM_001130978_exon_16_0_chr2_71776480_f	0	+
chr2	71778170	71778286	NM_001130978_exon_17_0_chr2_71778171_f	0	+
chr2	71778736	71778850	NM_001130978_exon_18_0_chr2_71778737_f	0	+
chr2	71780140	71780318	NM_001130978_exon_19_0_chr2_71780141_f	0	+
chr2	71780936	71781061	NM_001130978_exon_20_0_chr2_71780937_f	0	+
chr2	71783094	71783201	NM_001130978_exon_21_0_chr2_71783095_f	0	+
chr2	71788881	71789074	NM_001130978_exon_22_0_chr2_71788882_f	0	+
chr2	71791187	71791343	NM_001130978_exon_23_0_chr2_71791188_f	0	+
chr2	71795080	71795212	NM_001130978_exon_24_0_chr2_71795081_f	0	+
chr2	71795301	71795468	NM_001130978_exon_25_0_chr2_71795302_f	0	+
chr2	71796949	71797064	NM_001130978_exon_26_0_chr2_71796950_f	0	+
chr2	71797358	71797464	NM_001130978_exon_27_0_chr2_71797359_f	0	+
chr2	71797728	71797871	NM_001130978_exon_28_0_chr2_71797729_f	0	+
chr2	71801327	71801501	NM_001130978_exon_29_0_chr2_71801328_f	0	+
chr2	71816722	71816816	NM_001130978_exon_30_0_chr2_71816723_f	0	+
chr2	71817340	71817418	NM_001130978_exon_31_0_chr2_71817341_f	0	+
chr2	71825693	71825875	NM_001130978_exon_32_0_chr2_71825694_f	0	+
chr2	71827831	71827972	NM_001130978_exon_33_0_chr2_71827832_f	0	+
chr2	71828628	71828658	NM_001130978_exon_34_0_chr2_71828629_f	0	+
chr2	71829905	71829935	NM_001130978_exon_35_0_chr2_71829906_f	0	+
chr2	71838374	71838476	NM_001130978_exon_36_0_chr2_71838375_f	0	+
chr2	71838594	71838756	NM_001130978_exon_37_0_chr2_71838595_f	0	+
chr2	71839770	71839936	NM_001130978_exon_38_0_chr2_71839771_f	0	+
chr2	71840463	71840540	NM_001130978_exon_39_0_chr2_71840464_f	0	+
chr2	71847676	71847739	NM_001130978_exon_40_0_chr2_71847677_f	0	+
chr2	71871094	71871193	NM_001130978_exon_41_0_chr2_71871095_f	0	+
chr2	71883291	71883420	NM_001130978_exon_42_0_chr2_71883292_f	0	+
chr2	71886007	71886163	NM_001130978_exon_43_0_chr2_71886008_f	0	+
chr2	71887689	71887781	NM_001130978_exon_44_0_chr2_71887690_f	0	+
chr2	71891397	71891568	NM_001130978_exon_45_0_chr2_71891398_f	0	+
chr2	71892291	71892434	NM_001130978_exon_46_0_chr2_71892292_f	0	+
chr2	71894505	71894645	NM_001130978_exon_47_0_chr2_71894506_f	0	+
chr2	71895883	71895972	NM_001130978_exon_48_0_chr2_71895884_f	0	+
chr2	71896241	71896337	NM_001130978_exon_49_0_chr2_71896242_f	0	+
chr2	71896734	71896876	NM_001130978_exon_50_0_chr2_71896735_f	0	+
chr2	71901326	71901426	NM_001130978_exon_51_0_chr2_71901327_f	0	+
chr2	71906186	71906365	NM_001130978_exon_52_0_chr2_71906187_f	0	+
chr2	71908130	71908240	NM_001130978_exon_53_0_chr2_71908131_f	0	+
chr2	71909659	71909807	NM_001130978_exon_54_0_chr2_71909660_f	0	+
chr2	71913583	71913893	NM_001130978_exon_55_0_chr2_71913584_f	0	+
chr2	71680752	71681216	NM_003494_exon_0_0_chr2_71680753_f	0	+
chr2	71708012	71708068	NM_003494_exon_1_0_chr2_71708013_f	0	+
chr2	71709008	71709100	NM_003494_exon_2_0_chr2_71709009_f	0	+
chr2	71730343	71730449	NM_003494_exon_3_0_chr2_71730344_f	0	+
chr2	71738936	71739051	NM_003494_exon_4_0_chr2_71738937_f	0	+
chr2	71740845	71741051	NM_003494_exon_5_0_chr2_71740846_f	0	+
chr2	71742752	71742881	NM_003494_exon_6_0_chr2_71742753_f	0	+
chr2	71743309	71743372	NM_003494_exon_7_0_chr2_71743310_f	0	+
chr2	71744118	71744169	NM_003494_exon_8_0_chr2_71744119_f	0	+
chr2	71747307	71747338	NM_003494_exon_9_0_chr2_71747308_f	0	+
chr2	71747918	71748034	NM_003494_exon_10_0_chr2_71747919_f	0	+
chr2	71753349	71753476	NM_003494_exon_11_0_chr2_71753350_f	0	+
chr2	71755427	71755531	NM_003494_exon_12_0_chr2_71755428_f	0	+
chr2	71762150	71762219	NM_003494_exon_13_0_chr2_71762151_f	0	+
chr2	71762397	71762441	NM_003494_exon_14_0_chr2_71762398_f	0	+
chr2	71766286	71766369	NM_003494_exon_15_0_chr2_71766287_f	0	+
chr2	71776479	71776521	NM_003494_exon_16_0_chr2_71776480_f	0	+
chr2	71778170	71778286	NM_003494_exon_17_0_chr2_71778171_f	0	+
chr2	71778736	71778850	NM_003494_exon_18_0_chr2_71778737_f	0	+
chr2	71780140	71780318	NM_003494_exon_19_0_chr2_71780141_f	0	+
chr2	71780936	71781061	NM_003494_exon_20_0_chr2_71780937_f	0	+
chr2	71783094	71783201	NM_003494_exon_21_0_chr2_71783095_f	0	+
chr2	71788881	71789074	NM_003494_exon_22_0_chr2_71788882_f	0	+
chr2	71791187	71791343	NM_003494_exon_23_0_chr2_71791188_f	0	+
chr2	71795080	71795212	NM_003494_exon_24_0_chr2_71795081_f	0	+
chr2	71795301	71795468	NM_003494_exon_25_0_chr2_71795302_f	0	+
chr2	71796949	71797064	NM_003494_exon_26_0_chr2_71796950_f	0	+
chr2	71797358	71797464	NM_003494_exon_27_0_chr2_71797359_f	0	+
chr2	71797728	71797871	NM_003494_exon_28_0_chr2_71797729_f	0	+
chr2	71801327	71801501	NM_003494_exon_29_0_chr2_71801328_f	0	+
chr2	71816722	71816816	NM_003494_exon_30_0_chr2_71816723_f	0	+
chr2	71817340	71817418	NM_003494_exon_31_0_chr2_71817341_f	0	+
chr2	71825693	71825875	NM_003494_exon_32_0_chr2_71825694_f	0	+
chr2	71827831	71827972	NM_003494_exon_33_0_chr2_71827832_f	0	+
chr2	71828628	71828658	NM_003494_exon_34_0_chr2_71828629_f	0	+
chr2	71829905	71829935	NM_003494_exon_35_0_chr2_71829906_f	0	+
chr2	71838374	71838476	NM_003494_exon_36_0_chr2_71838375_f	0	+
chr2	71838594	71838756	NM_003494_exon_37_0_chr2_71838595_f	0	+
chr2	71839770	71839936	NM_003494_exon_38_0_chr2_71839771_f	0	+
chr2	71840463	71840540	NM_003494_exon_39_0_chr2_71840464_f	0	+
chr2	71871094	71871193	NM_003494_exon_40_0_chr2_71871095_f	0	+
chr2	71883291	71883420	NM_003494_exon_41_0_chr2_71883292_f	0	+
chr2	71886007	71886163	NM_003494_exon_42_0_chr2_71886008_f	0	+
chr2	71887689	71887781	NM_003494_exon_43_0_chr2_71887690_f	0	+
chr2	71891397	71891568	NM_003494_exon_44_0_chr2_71891398_f	0	+
chr2	71892291	71892434	NM_003494_exon_45_0_chr2_71892292_f	0	+
chr2	71894505	71894645	NM_003494_exon_46_0_chr2_71894506_f	0	+
chr2	71895883	71895972	NM_003494_exon_47_0_chr2_71895884_f	0	+
chr2	71896241	71896337	NM_003494_exon_48_0_chr2_71896242_f	0	+
chr2	71896734	71896876	NM_003494_exon_49_0_chr2_71896735_f	0	+
chr2	71901326	71901426	NM_003494_exon_50_0_chr2_71901327_f	0	+
chr2	71906186	71906365	NM_003494_exon_51_0_chr2_71906187_f	0	+
chr2	71908130	71908240	NM_003494_exon_52_0_chr2_71908131_f	0	+
chr2	71909659	71909807	NM_003494_exon_53_0_chr2_71909660_f	0	+
chr2	71913583	71913893	NM_003494_exon_54_0_chr2_71913584_f	0	+
chr2	71693831	71694063	NM_001130455_exon_0_0_chr2_71693832_f	0	+
chr2	71708012	71708068	NM_001130455_exon_1_0_chr2_71708013_f	0	+
chr2	71709008	71709100	NM_001130455_exon_2_0_chr2_71709009_f	0	+
chr2	71730343	71730449	NM_001130455_exon_3_0_chr2_71730344_f	0	+
chr2	71738936	71739051	NM_001130455_exon_4_0_chr2_71738937_f	0	+
chr2	71740845	71741051	NM_001130455_exon_5_0_chr2_71740846_f	0	+
chr2	71742752	71742881	NM_001130455_exon_6_0_chr2_71742753_f	0	+
chr2	71743309	71743372	NM_001130455_exon_7_0_chr2_71743310_f	0	+
chr2	71744118	71744169	NM_001130455_exon_8_0_chr2_71744119_f	0	+
chr2	71747307	71747338	NM_001130455_exon_9_0_chr2_71747308_f	0	+
chr2	71747918	71748034	NM_001130455_exon_10_0_chr2_71747919_f	0	+
chr2	71753349	71753476	NM_001130455_exon_11_0_chr2_71753350_f	0	+
chr2	71755427	71755531	NM_001130455_exon_12_0_chr2_71755428_f	0	+
chr2	71762150	71762219	NM_001130455_exon_13_0_chr2_71762151_f	0	+
chr2	71762397	71762441	NM_001130455_exon_14_0_chr2_71762398_f	0	+
chr2	71766286	71766369	NM_001130455_exon_15_0_chr2_71766287_f	0	+
chr2	71776479	71776521	NM_001130455_exon_16_0_chr2_71776480_f	0	+
chr2	71778170	71778286	NM_001130455_exon_17_0_chr2_71778171_f	0	+
chr2	71778736	71778850	NM_001130455_exon_18_0_chr2_71778737_f	0	+
chr2	71780140	71780318	NM_001130455_exon_19_0_chr2_71780141_f	0	+
chr2	71780936	71781061	NM_001130455_exon_20_0_chr2_71780937_f	0	+
chr2	71783094	71783201	NM_001130455_exon_21_0_chr2_71783095_f	0	+
chr2	71788881	71789074	NM_001130455_exon_22_0_chr2_71788882_f	0	+
chr2	71791187	71791343	NM_001130455_exon_23_0_chr2_71791188_f	0	+
chr2	71795080	71795212	NM_001130455_exon_24_0_chr2_71795081_f	0	+
chr2	71795301	71795468	NM_001130455_exon_25_0_chr2_71795302_f	0	+
chr2	71796949	71797064	NM_001130455_exon_26_0_chr2_71796950_f	0	+
chr2	71797358	71797464	NM_001130455_exon_27_0_chr2_71797359_f	0	+
chr2	71797728	71797871	NM_001130455_exon_28_0_chr2_71797729_f	0	+
chr2	71801327	71801501	NM_001130455_exon_29_0_chr2_71801328_f	0	+
chr2	71816722	71816816	NM_001130455_exon_30_0_chr2_71816723_f	0	+
chr2	71817340	71817418	NM_001130455_exon_31_0_chr2_71817341_f	0	+
chr2	71825693	71825875	NM_001130455_exon_32_0_chr2_71825694_f	0	+
chr2	71827831	71827972	NM_001130455_exon_33_0_chr2_71827832_f	0	+
chr2	71828628	71828658	NM_001130455_exon_34_0_chr2_71828629_f	0	+
chr2	71829905	71829935	NM_001130455_exon_35_0_chr2_71829906_f	0	+
chr2	71838374	71838476	NM_001130455_exon_36_0_chr2_71838375_f	0	+
chr2	71838594	71838756	NM_001130455_exon_37_0_chr2_71838595_f	0	+
chr2	71839770	71839936	NM_001130455_exon_38_0_chr2_71839771_f	0	+
chr2	71840463	71840540	NM_001130455_exon_39_0_chr2_71840464_f	0	+
chr2	71871094	71871193	NM_001130455_exon_40_0_chr2_71871095_f	0	+
chr2	71883291	71883420	NM_001130455_exon_41_0_chr2_71883292_f	0	+
chr2	71886007	71886163	NM_001130455_exon_42_0_chr2_71886008_f	0	+
chr2	71887689	71887781	NM_001130455_exon_43_0_chr2_71887690_f	0	+
chr2	71891397	71891568	NM_001130455_exon_44_0_chr2_71891398_f	0	+
chr2	71892291	71892434	NM_001130455_exon_45_0_chr2_71892292_f	0	+
chr2	71894505	71894645	NM_001130455_exon_46_0_chr2_71894506_f	0	+
chr2	71895883	71895972	NM_001130455_exon_47_0_chr2_71895884_f	0	+
chr2	71896241	71896337	NM_001130455_exon_48_0_chr2_71896242_f	0	+
chr2	71896734	71896876	NM_001130455_exon_49_0_chr2_71896735_f	0	+
chr2	71901326	71901426	NM_001130455_exon_50_0_chr2_71901327_f	0	+
chr2	71906186	71906365	NM_001130455_exon_51_0_chr2_71906187_f	0	+
chr2	71908130	71908240	NM_001130455_exon_52_0_chr2_71908131_f	0	+
chr2	71909659	71909807	NM_001130455_exon_53_0_chr2_71909660_f	0	+
chr2	71913583	71913893	NM_001130455_exon_54_0_chr2_71913584_f	0	+
chr2	71680752	71681216	NM_001130979_exon_0_0_chr2_71680753_f	0	+
chr2	71708012	71708068	NM_001130979_exon_1_0_chr2_71708013_f	0	+
chr2	71709008	71709100	NM_001130979_exon_2_0_chr2_71709009_f	0	+
chr2	71730343	71730449	NM_001130979_exon_3_0_chr2_71730344_f	0	+
chr2	71738936	71739051	NM_001130979_exon_4_0_chr2_71738937_f	0	+
chr2	71740369	71740462	NM_001130979_exon_5_0_chr2_71740370_f	0	+
chr2	71740845	71741051	NM_001130979_exon_6_0_chr2_71740846_f	0	+
chr2	71742752	71742881	NM_001130979_exon_7_0_chr2_71742753_f	0	+
chr2	71743309	71743372	NM_001130979_exon_8_0_chr2_71743310_f	0	+
chr2	71744118	71744169	NM_001130979_exon_9_0_chr2_71744119_f	0	+
chr2	71747307	71747338	NM_001130979_exon_10_0_chr2_71747308_f	0	+
chr2	71747918	71748034	NM_001130979_exon_11_0_chr2_71747919_f	0	+
chr2	71753349	71753476	NM_001130979_exon_12_0_chr2_71753350_f	0	+
chr2	71755427	71755531	NM_001130979_exon_13_0_chr2_71755428_f	0	+
chr2	71762150	71762219	NM_001130979_exon_14_0_chr2_71762151_f	0	+
chr2	71762397	71762441	NM_001130979_exon_15_0_chr2_71762398_f	0	+
chr2	71766286	71766369	NM_001130979_exon_16_0_chr2_71766287_f	0	+
chr2	71776479	71776521	NM_001130979_exon_17_0_chr2_71776480_f	0	+
chr2	71778170	71778286	NM_001130979_exon_18_0_chr2_71778171_f	0	+
chr2	71778736	71778850	NM_001130979_exon_19_0_chr2_71778737_f	0	+
chr2	71780140	71780318	NM_001130979_exon_20_0_chr2_71780141_f	0	+
chr2	71780936	71781061	NM_001130979_exon_21_0_chr2_71780937_f	0	+
chr2	71783094	71783201	NM_001130979_exon_22_0_chr2_71783095_f	0	+
chr2	71788881	71789074	NM_001130979_exon_23_0_chr2_71788882_f	0	+
chr2	71791187	71791343	NM_001130979_exon_24_0_chr2_71791188_f	0	+
chr2	71795080	71795212	NM_001130979_exon_25_0_chr2_71795081_f	0	+
chr2	71795301	71795468	NM_001130979_exon_26_0_chr2_71795302_f	0	+
chr2	71796949	71797064	NM_001130979_exon_27_0_chr2_71796950_f	0	+
chr2	71797358	71797464	NM_001130979_exon_28_0_chr2_71797359_f	0	+
chr2	71797728	71797871	NM_001130979_exon_29_0_chr2_71797729_f	0	+
chr2	71801327	71801501	NM_001130979_exon_30_0_chr2_71801328_f	0	+
chr2	71816722	71816816	NM_001130979_exon_31_0_chr2_71816723_f	0	+
chr2	71817340	71817418	NM_001130979_exon_32_0_chr2_71817341_f	0	+
chr2	71825693	71825875	NM_001130979_exon_33_0_chr2_71825694_f	0	+
chr2	71827831	71827972	NM_001130979_exon_34_0_chr2_71827832_f	0	+
chr2	71828628	71828658	NM_001130979_exon_35_0_chr2_71828629_f	0	+
chr2	71829905	71829935	NM_001130979_exon_36_0_chr2_71829906_f	0	+
chr2	71838374	71838476	NM_001130979_exon_37_0_chr2_71838375_f	0	+
chr2	71838594	71838756	NM_001130979_exon_38_0_chr2_71838595_f	0	+
chr2	71839770	71839936	NM_001130979_exon_39_0_chr2_71839771_f	0	+
chr2	71840463	71840540	NM_001130979_exon_40_0_chr2_71840464_f	0	+
chr2	71871094	71871193	NM_001130979_exon_41_0_chr2_71871095_f	0	+
chr2	71883291	71883420	NM_001130979_exon_42_0_chr2_71883292_f	0	+
chr2	71886007	71886163	NM_001130979_exon_43_0_chr2_71886008_f	0	+
chr2	71887689	71887781	NM_001130979_exon_44_0_chr2_71887690_f	0	+
chr2	71891397	71891568	NM_001130979_exon_45_0_chr2_71891398_f	0	+
chr2	71892291	71892434	NM_001130979_exon_46_0_chr2_71892292_f	0	+
chr2	71894505	71894645	NM_001130979_exon_47_0_chr2_71894506_f	0	+
chr2	71895883	71895972	NM_001130979_exon_48_0_chr2_71895884_f	0	+
chr2	71896241	71896337	NM_001130979_exon_49_0_chr2_71896242_f	0	+
chr2	71896734	71896876	NM_001130979_exon_50_0_chr2_71896735_f	0	+
chr2	71901326	71901426	NM_001130979_exon_51_0_chr2_71901327_f	0	+
chr2	71906186	71906365	NM_001130979_exon_52_0_chr2_71906187_f	0	+
chr2	71908130	71908240	NM_001130979_exon_53_0_chr2_71908131_f	0	+
chr2	71909659	71909807	NM_001130979_exon_54_0_chr2_71909660_f	0	+
chr2	71913583	71913893	NM_001130979_exon_55_0_chr2_71913584_f	0	+
chr2	71558911	71559005	NM_014497_exon_0_0_chr2_71558912_f	0	+
chr2	71575882	71577401	NM_014497_exon_1_0_chr2_71575883_f	0	+
chr2	71582848	71582910	NM_014497_exon_2_0_chr2_71582849_f	0	+
chr2	71590282	71590321	NM_014497_exon_3_0_chr2_71590283_f	0	+
chr2	71591083	71591382	NM_014497_exon_4_0_chr2_71591084_f	0	+
chr2	71592558	71592836	NM_014497_exon_5_0_chr2_71592559_f	0	+
chr2	71595511	71595658	NM_014497_exon_6_0_chr2_71595512_f	0	+
chr2	71597012	71597135	NM_014497_exon_7_0_chr2_71597013_f	0	+
chr2	71607351	71607410	NM_014497_exon_8_0_chr2_71607352_f	0	+
chr2	71607642	71607695	NM_014497_exon_9_0_chr2_71607643_f	0	+
chr2	71623270	71623321	NM_014497_exon_10_0_chr2_71623271_f	0	+
chr2	71625830	71625902	NM_014497_exon_11_0_chr2_71625831_f	0	+
chr2	71626688	71626775	NM_014497_exon_12_0_chr2_71626689_f	0	+
chr2	71627241	71627310	NM_014497_exon_13_0_chr2_71627242_f	0	+
chr2	71627607	71627648	NM_014497_exon_14_0_chr2_71627608_f	0	+
chr2	71629085	71629217	NM_014497_exon_15_0_chr2_71629086_f	0	+
chr2	71630999	71631128	NM_014497_exon_16_0_chr2_71631000_f	0	+
chr2	71632730	71632772	NM_014497_exon_17_0_chr2_71632731_f	0	+
chr2	71633257	71633392	NM_014497_exon_18_0_chr2_71633258_f	0	+
chr2	71635251	71635377	NM_014497_exon_19_0_chr2_71635252_f	0	+
chr2	71645731	71645769	NM_014497_exon_20_0_chr2_71645732_f	0	+
chr2	71649943	71651168	NM_014497_exon_21_0_chr2_71649944_f	0	+
chr2	71651779	71651845	NM_014497_exon_22_0_chr2_71651780_f	0	+
chr2	71653589	71654544	NM_014497_exon_23_0_chr2_71653590_f	0	+
chr2	71655676	71655781	NM_014497_exon_24_0_chr2_71655677_f	0	+
chr2	71658456	71658558	NM_014497_exon_25_0_chr2_71658457_f	0	+
chr2	71660294	71660413	NM_014497_exon_26_0_chr2_71660295_f	0	+
chr2	71661871	71662191	NM_014497_exon_27_0_chr2_71661872_f	0	+
chr2	71693831	71694063	NM_001130984_exon_0_0_chr2_71693832_f	0	+
chr2	71708012	71708068	NM_001130984_exon_1_0_chr2_71708013_f	0	+
chr2	71709008	71709100	NM_001130984_exon_2_0_chr2_71709009_f	0	+
chr2	71730343	71730449	NM_001130984_exon_3_0_chr2_71730344_f	0	+
chr2	71738936	71739051	NM_001130984_exon_4_0_chr2_71738937_f	0	+
chr2	71740845	71741051	NM_001130984_exon_5_0_chr2_71740846_f	0	+
chr2	71742752	71742881	NM_001130984_exon_6_0_chr2_71742753_f	0	+
chr2	71743309	71743372	NM_001130984_exon_7_0_chr2_71743310_f	0	+
chr2	71744118	71744169	NM_001130984_exon_8_0_chr2_71744119_f	0	+
chr2	71747307	71747338	NM_001130984_exon_9_0_chr2_71747308_f	0	+
chr2	71747918	71748034	NM_001130984_exon_10_0_chr2_71747919_f	0	+
chr2	71753349	71753476	NM_001130984_exon_11_0_chr2_71753350_f	0	+
chr2	71755427	71755531	NM_001130984_exon_12_0_chr2_71755428_f	0	+
chr2	71762150	71762219	NM_001130984_exon_13_0_chr2_71762151_f	0	+
chr2	71762397	71762441	NM_001130984_exon_14_0_chr2_71762398_f	0	+
chr2	71766286	71766369	NM_001130984_exon_15_0_chr2_71766287_f	0	+
chr2	71778170	71778286	NM_001130984_exon_16_0_chr2_71778171_f	0	+
chr2	71778736	71778850	NM_001130984_exon_17_0_chr2_71778737_f	0	+
chr2	71780140	71780318	NM_001130984_exon_18_0_chr2_71780141_f	0	+
chr2	71780936	71781061	NM_001130984_exon_19_0_chr2_71780937_f	0	+
chr2	71783094	71783201	NM_001130984_exon_20_0_chr2_71783095_f	0	+
chr2	71788881	71789074	NM_001130984_exon_21_0_chr2_71788882_f	0	+
chr2	71791187	71791343	NM_001130984_exon_22_0_chr2_71791188_f	0	+
chr2	71795080	71795212	NM_001130984_exon_23_0_chr2_71795081_f	0	+
chr2	71795301	71795468	NM_001130984_exon_24_0_chr2_71795302_f	0	+
chr2	71796949	71797064	NM_001130984_exon_25_0_chr2_71796950_f	0	+
chr2	71797358	71797464	NM_001130984_exon_26_0_chr2_71797359_f	0	+
chr2	71797728	71797871	NM_001130984_exon_27_0_chr2_71797729_f	0	+
chr2	71801327	71801501	NM_001130984_exon_28_0_chr2_71801328_f	0	+
chr2	71816722	71816816	NM_001130984_exon_29_0_chr2_71816723_f	0	+
chr2	71817340	71817418	NM_001130984_exon_30_0_chr2_71817341_f	0	+
chr2	71825693	71825875	NM_001130984_exon_31_0_chr2_71825694_f	0	+
chr2	71827831	71827972	NM_001130984_exon_32_0_chr2_71827832_f	0	+
chr2	71828628	71828658	NM_001130984_exon_33_0_chr2_71828629_f	0	+
chr2	71829905	71829935	NM_001130984_exon_34_0_chr2_71829906_f	0	+
chr2	71838374	71838476	NM_001130984_exon_35_0_chr2_71838375_f	0	+
chr2	71838594	71838756	NM_001130984_exon_36_0_chr2_71838595_f	0	+
chr2	71839770	71839936	NM_001130984_exon_37_0_chr2_71839771_f	0	+
chr2	71840463	71840540	NM_001130984_exon_38_0_chr2_71840464_f	0	+
chr2	71847676	71847739	NM_001130984_exon_39_0_chr2_71847677_f	0	+
chr2	71871094	71871193	NM_001130984_exon_40_0_chr2_71871095_f	0	+
chr2	71883291	71883420	NM_001130984_exon_41_0_chr2_71883292_f	0	+
chr2	71886007	71886163	NM_001130984_exon_42_0_chr2_71886008_f	0	+
chr2	71887689	71887781	NM_001130984_exon_43_0_chr2_71887690_f	0	+
chr2	71891397	71891568	NM_001130984_exon_44_0_chr2_71891398_f	0	+
chr2	71892291	71892434	NM_001130984_exon_45_0_chr2_71892292_f	0	+
chr2	71894505	71894645	NM_001130984_exon_46_0_chr2_71894506_f	0	+
chr2	71895883	71895972	NM_001130984_exon_47_0_chr2_71895884_f	0	+
chr2	71896241	71896337	NM_001130984_exon_48_0_chr2_71896242_f	0	+
chr2	71896734	71896876	NM_001130984_exon_49_0_chr2_71896735_f	0	+
chr2	71901326	71901426	NM_001130984_exon_50_0_chr2_71901327_f	0	+
chr2	71906186	71906365	NM_001130984_exon_51_0_chr2_71906187_f	0	+
chr2	71908130	71908240	NM_001130984_exon_52_0_chr2_71908131_f	0	+
chr2	71909659	71909807	NM_001130984_exon_53_0_chr2_71909660_f	0	+
chr2	71913583	71913893	NM_001130984_exon_54_0_chr2_71913584_f	0	+
chr2	71409867	71415665	NM_020459_exon_0_0_chr2_71409868_r	0	-
chr2	71416974	71417151	NM_020459_exon_1_0_chr2_71416975_r	0	-
chr2	71429581	71429730	NM_020459_exon_2_0_chr2_71429582_r	0	-
chr2	71454057	71454233	NM_020459_exon_3_0_chr2_71454058_r	0	-
chr2	71693831	71694063	NM_001130982_exon_0_0_chr2_71693832_f	0	+
chr2	71708012	71708068	NM_001130982_exon_1_0_chr2_71708013_f	0	+
chr2	71709008	71709100	NM_001130982_exon_2_0_chr2_71709009_f	0	+
chr2	71730343	71730449	NM_001130982_exon_3_0_chr2_71730344_f	0	+
chr2	71738936	71739051	NM_001130982_exon_4_0_chr2_71738937_f	0	+
chr2	71740369	71740462	NM_001130982_exon_5_0_chr2_71740370_f	0	+
chr2	71740845	71741051	NM_001130982_exon_6_0_chr2_71740846_f	0	+
chr2	71742752	71742881	NM_001130982_exon_7_0_chr2_71742753_f	0	+
chr2	71743309	71743372	NM_001130982_exon_8_0_chr2_71743310_f	0	+
chr2	71744118	71744169	NM_001130982_exon_9_0_chr2_71744119_f	0	+
chr2	71747307	71747338	NM_001130982_exon_10_0_chr2_71747308_f	0	+
chr2	71747918	71748034	NM_001130982_exon_11_0_chr2_71747919_f	0	+
chr2	71753349	71753476	NM_001130982_exon_12_0_chr2_71753350_f	0	+
chr2	71755427	71755531	NM_001130982_exon_13_0_chr2_71755428_f	0	+
chr2	71762150	71762219	NM_001130982_exon_14_0_chr2_71762151_f	0	+
chr2	71762397	71762441	NM_001130982_exon_15_0_chr2_71762398_f	0	+
chr2	71766286	71766369	NM_001130982_exon_16_0_chr2_71766287_f	0	+
chr2	71776479	71776521	NM_001130982_exon_17_0_chr2_71776480_f	0	+
chr2	71778170	71778286	NM_001130982_exon_18_0_chr2_71778171_f	0	+
chr2	71778736	71778850	NM_001130982_exon_19_0_chr2_71778737_f	0	+
chr2	71780140	71780318	NM_001130982_exon_20_0_chr2_71780141_f	0	+
chr2	71780936	71781061	NM_001130982_exon_21_0_chr2_71780937_f	0	+
chr2	71783094	71783201	NM_001130982_exon_22_0_chr2_71783095_f	0	+
chr2	71788881	71789074	NM_001130982_exon_23_0_chr2_71788882_f	0	+
chr2	71791187	71791343	NM_001130982_exon_24_0_chr2_71791188_f	0	+
chr2	71795080	71795212	NM_001130982_exon_25_0_chr2_71795081_f	0	+
chr2	71795301	71795468	NM_001130982_exon_26_0_chr2_71795302_f	0	+
chr2	71796949	71797064	NM_001130982_exon_27_0_chr2_71796950_f	0	+
chr2	71797358	71797464	NM_001130982_exon_28_0_chr2_71797359_f	0	+
chr2	71797728	71797871	NM_001130982_exon_29_0_chr2_71797729_f	0	+
chr2	71801327	71801501	NM_001130982_exon_30_0_chr2_71801328_f	0	+
chr2	71816722	71816816	NM_001130982_exon_31_0_chr2_71816723_f	0	+
chr2	71817340	71817418	NM_001130982_exon_32_0_chr2_71817341_f	0	+
chr2	71825693	71825875	NM_001130982_exon_33_0_chr2_71825694_f	0	+
chr2	71827831	71827972	NM_001130982_exon_34_0_chr2_71827832_f	0	+
chr2	71828628	71828658	NM_001130982_exon_35_0_chr2_71828629_f	0	+
chr2	71829905	71829935	NM_001130982_exon_36_0_chr2_71829906_f	0	+
chr2	71838374	71838476	NM_001130982_exon_37_0_chr2_71838375_f	0	+
chr2	71838594	71838756	NM_001130982_exon_38_0_chr2_71838595_f	0	+
chr2	71839770	71839936	NM_001130982_exon_39_0_chr2_71839771_f	0	+
chr2	71840463	71840540	NM_001130982_exon_40_0_chr2_71840464_f	0	+
chr2	71871094	71871193	NM_001130982_exon_41_0_chr2_71871095_f	0	+
chr2	71883291	71883420	NM_001130982_exon_42_0_chr2_71883292_f	0	+
chr2	71886007	71886163	NM_001130982_exon_43_0_chr2_71886008_f	0	+
chr2	71887689	71887781	NM_001130982_exon_44_0_chr2_71887690_f	0	+
chr2	71891397	71891568	NM_001130982_exon_45_0_chr2_71891398_f	0	+
chr2	71892291	71892434	NM_001130982_exon_46_0_chr2_71892292_f	0	+
chr2	71894505	71894645	NM_001130982_exon_47_0_chr2_71894506_f	0	+
chr2	71895883	71895972	NM_001130982_exon_48_0_chr2_71895884_f	0	+
chr2	71896241	71896337	NM_001130982_exon_49_0_chr2_71896242_f	0	+
chr2	71896734	71896876	NM_001130982_exon_50_0_chr2_71896735_f	0	+
chr2	71901326	71901426	NM_001130982_exon_51_0_chr2_71901327_f	0	+
chr2	71906186	71906365	NM_001130982_exon_52_0_chr2_71906187_f	0	+
chr2	71908130	71908240	NM_001130982_exon_53_0_chr2_71908131_f	0	+
chr2	71909659	71909807	NM_001130982_exon_54_0_chr2_71909660_f	0	+
chr2	71913583	71913893	NM_001130982_exon_55_0_chr2_71913584_f	0	+
chr2	71680752	71681216	NM_001130981_exon_0_0_chr2_71680753_f	0	+
chr2	71708012	71708068	NM_001130981_exon_1_0_chr2_71708013_f	0	+
chr2	71709008	71709100	NM_001130981_exon_2_0_chr2_71709009_f	0	+
chr2	71730343	71730449	NM_001130981_exon_3_0_chr2_71730344_f	0	+
chr2	71738936	71739051	NM_001130981_exon_4_0_chr2_71738937_f	0	+
chr2	71740369	71740462	NM_001130981_exon_5_0_chr2_71740370_f	0	+
chr2	71740845	71741051	NM_001130981_exon_6_0_chr2_71740846_f	0	+
chr2	71742752	71742881	NM_001130981_exon_7_0_chr2_71742753_f	0	+
chr2	71743309	71743372	NM_001130981_exon_8_0_chr2_71743310_f	0	+
chr2	71744118	71744169	NM_001130981_exon_9_0_chr2_71744119_f	0	+
chr2	71747307	71747338	NM_001130981_exon_10_0_chr2_71747308_f	0	+
chr2	71747918	71748034	NM_001130981_exon_11_0_chr2_71747919_f	0	+
chr2	71753349	71753476	NM_001130981_exon_12_0_chr2_71753350_f	0	+
chr2	71755427	71755531	NM_001130981_exon_13_0_chr2_71755428_f	0	+
chr2	71762150	71762219	NM_001130981_exon_14_0_chr2_71762151_f	0	+
chr2	71762397	71762441	NM_001130981_exon_15_0_chr2_71762398_f	0	+
chr2	71766286	71766369	NM_001130981_exon_16_0_chr2_71766287_f	0	+
chr2	71778170	71778286	NM_001130981_exon_17_0_chr2_71778171_f	0	+
chr2	71778736	71778850	NM_001130981_exon_18_0_chr2_71778737_f	0	+
chr2	71780140	71780318	NM_001130981_exon_19_0_chr2_71780141_f	0	+
chr2	71780936	71781061	NM_001130981_exon_20_0_chr2_71780937_f	0	+
chr2	71783094	71783201	NM_001130981_exon_21_0_chr2_71783095_f	0	+
chr2	71788881	71789074	NM_001130981_exon_22_0_chr2_71788882_f	0	+
chr2	71791187	71791343	NM_001130981_exon_23_0_chr2_71791188_f	0	+
chr2	71795080	71795212	NM_001130981_exon_24_0_chr2_71795081_f	0	+
chr2	71795301	71795468	NM_001130981_exon_25_0_chr2_71795302_f	0	+
chr2	71796949	71797064	NM_001130981_exon_26_0_chr2_71796950_f	0	+
chr2	71797358	71797464	NM_001130981_exon_27_0_chr2_71797359_f	0	+
chr2	71797728	71797871	NM_001130981_exon_28_0_chr2_71797729_f	0	+
chr2	71801327	71801501	NM_001130981_exon_29_0_chr2_71801328_f	0	+
chr2	71816722	71816816	NM_001130981_exon_30_0_chr2_71816723_f	0	+
chr2	71817340	71817418	NM_001130981_exon_31_0_chr2_71817341_f	0	+
chr2	71825693	71825875	NM_001130981_exon_32_0_chr2_71825694_f	0	+
chr2	71827831	71827972	NM_001130981_exon_33_0_chr2_71827832_f	0	+
chr2	71828628	71828658	NM_001130981_exon_34_0_chr2_71828629_f	0	+
chr2	71829905	71829935	NM_001130981_exon_35_0_chr2_71829906_f	0	+
chr2	71838374	71838476	NM_001130981_exon_36_0_chr2_71838375_f	0	+
chr2	71838594	71838756	NM_001130981_exon_37_0_chr2_71838595_f	0	+
chr2	71839770	71839936	NM_001130981_exon_38_0_chr2_71839771_f	0	+
chr2	71840463	71840540	NM_001130981_exon_39_0_chr2_71840464_f	0	+
chr2	71847676	71847739	NM_001130981_exon_40_0_chr2_71847677_f	0	+
chr2	71871094	71871193	NM_001130981_exon_41_0_chr2_71871095_f	0	+
chr2	71883291	71883420	NM_001130981_exon_42_0_chr2_71883292_f	0	+
chr2	71886007	71886163	NM_001130981_exon_43_0_chr2_71886008_f	0	+
chr2	71887689	71887781	NM_001130981_exon_44_0_chr2_71887690_f	0	+
chr2	71891397	71891568	NM_001130981_exon_45_0_chr2_71891398_f	0	+
chr2	71892291	71892434	NM_001130981_exon_46_0_chr2_71892292_f	0	+
chr2	71894505	71894645	NM_001130981_exon_47_0_chr2_71894506_f	0	+
chr2	71895883	71895972	NM_001130981_exon_48_0_chr2_71895884_f	0	+
chr2	71896241	71896337	NM_001130981_exon_49_0_chr2_71896242_f	0	+
chr2	71896734	71896876	NM_001130981_exon_50_0_chr2_71896735_f	0	+
chr2	71901326	71901426	NM_001130981_exon_51_0_chr2_71901327_f	0	+
chr2	71906186	71906365	NM_001130981_exon_52_0_chr2_71906187_f	0	+
chr2	71908130	71908240	NM_001130981_exon_53_0_chr2_71908131_f	0	+
chr2	71909659	71909807	NM_001130981_exon_54_0_chr2_71909660_f	0	+
chr2	71913583	71913893	NM_001130981_exon_55_0_chr2_71913584_f	0	+
chr2	71693831	71694063	NM_001130987_exon_0_0_chr2_71693832_f	0	+
chr2	71708012	71708068	NM_001130987_exon_1_0_chr2_71708013_f	0	+
chr2	71709008	71709100	NM_001130987_exon_2_0_chr2_71709009_f	0	+
chr2	71730343	71730449	NM_001130987_exon_3_0_chr2_71730344_f	0	+
chr2	71738936	71739051	NM_001130987_exon_4_0_chr2_71738937_f	0	+
chr2	71740369	71740462	NM_001130987_exon_5_0_chr2_71740370_f	0	+
chr2	71740845	71741051	NM_001130987_exon_6_0_chr2_71740846_f	0	+
chr2	71742752	71742881	NM_001130987_exon_7_0_chr2_71742753_f	0	+
chr2	71743309	71743372	NM_001130987_exon_8_0_chr2_71743310_f	0	+
chr2	71744118	71744169	NM_001130987_exon_9_0_chr2_71744119_f	0	+
chr2	71747307	71747338	NM_001130987_exon_10_0_chr2_71747308_f	0	+
chr2	71747918	71748034	NM_001130987_exon_11_0_chr2_71747919_f	0	+
chr2	71753349	71753476	NM_001130987_exon_12_0_chr2_71753350_f	0	+
chr2	71755427	71755531	NM_001130987_exon_13_0_chr2_71755428_f	0	+
chr2	71762150	71762219	NM_001130987_exon_14_0_chr2_71762151_f	0	+
chr2	71762397	71762441	NM_001130987_exon_15_0_chr2_71762398_f	0	+
chr2	71766286	71766369	NM_001130987_exon_16_0_chr2_71766287_f	0	+
chr2	71778170	71778286	NM_001130987_exon_17_0_chr2_71778171_f	0	+
chr2	71778736	71778850	NM_001130987_exon_18_0_chr2_71778737_f	0	+
chr2	71780140	71780318	NM_001130987_exon_19_0_chr2_71780141_f	0	+
chr2	71780936	71781061	NM_001130987_exon_20_0_chr2_71780937_f	0	+
chr2	71783094	71783201	NM_001130987_exon_21_0_chr2_71783095_f	0	+
chr2	71788881	71789074	NM_001130987_exon_22_0_chr2_71788882_f	0	+
chr2	71791187	71791343	NM_001130987_exon_23_0_chr2_71791188_f	0	+
chr2	71795080	71795212	NM_001130987_exon_24_0_chr2_71795081_f	0	+
chr2	71795301	71795468	NM_001130987_exon_25_0_chr2_71795302_f	0	+
chr2	71796949	71797064	NM_001130987_exon_26_0_chr2_71796950_f	0	+
chr2	71797358	71797464	NM_001130987_exon_27_0_chr2_71797359_f	0	+
chr2	71797728	71797871	NM_001130987_exon_28_0_chr2_71797729_f	0	+
chr2	71801327	71801501	NM_001130987_exon_29_0_chr2_71801328_f	0	+
chr2	71816722	71816816	NM_001130987_exon_30_0_chr2_71816723_f	0	+
chr2	71817340	71817418	NM_001130987_exon_31_0_chr2_71817341_f	0	+
chr2	71825693	71825875	NM_001130987_exon_32_0_chr2_71825694_f	0	+
chr2	71827831	71827972	NM_001130987_exon_33_0_chr2_71827832_f	0	+
chr2	71828628	71828658	NM_001130987_exon_34_0_chr2_71828629_f	0	+
chr2	71829905	71829935	NM_001130987_exon_35_0_chr2_71829906_f	0	+
chr2	71838374	71838476	NM_001130987_exon_36_0_chr2_71838375_f	0	+
chr2	71838594	71838756	NM_001130987_exon_37_0_chr2_71838595_f	0	+
chr2	71839770	71839936	NM_001130987_exon_38_0_chr2_71839771_f	0	+
chr2	71840463	71840540	NM_001130987_exon_39_0_chr2_71840464_f	0	+
chr2	71847676	71847739	NM_001130987_exon_40_0_chr2_71847677_f	0	+
chr2	71871094	71871193	NM_001130987_exon_41_0_chr2_71871095_f	0	+
chr2	71883291	71883420	NM_001130987_exon_42_0_chr2_71883292_f	0	+
chr2	71886007	71886163	NM_001130987_exon_43_0_chr2_71886008_f	0	+
chr2	71887689	71887781	NM_001130987_exon_44_0_chr2_71887690_f	0	+
chr2	71891397	71891568	NM_001130987_exon_45_0_chr2_71891398_f	0	+
chr2	71892291	71892434	NM_001130987_exon_46_0_chr2_71892292_f	0	+
chr2	71894505	71894645	NM_001130987_exon_47_0_chr2_71894506_f	0	+
chr2	71895883	71895972	NM_001130987_exon_48_0_chr2_71895884_f	0	+
chr2	71896241	71896337	NM_001130987_exon_49_0_chr2_71896242_f	0	+
chr2	71896734	71896876	NM_001130987_exon_50_0_chr2_71896735_f	0	+
chr2	71901326	71901426	NM_001130987_exon_51_0_chr2_71901327_f	0	+
chr2	71906186	71906365	NM_001130987_exon_52_0_chr2_71906187_f	0	+
chr2	71908130	71908240	NM_001130987_exon_53_0_chr2_71908131_f	0	+
chr2	71909659	71909807	NM_001130987_exon_54_0_chr2_71909660_f	0	+
chr2	71913583	71913893	NM_001130987_exon_55_0_chr2_71913584_f	0	+
chr2	71693831	71694063	NM_001130986_exon_0_0_chr2_71693832_f	0	+
chr2	71708012	71708068	NM_001130986_exon_1_0_chr2_71708013_f	0	+
chr2	71709008	71709100	NM_001130986_exon_2_0_chr2_71709009_f	0	+
chr2	71730343	71730449	NM_001130986_exon_3_0_chr2_71730344_f	0	+
chr2	71738936	71739051	NM_001130986_exon_4_0_chr2_71738937_f	0	+
chr2	71740845	71741051	NM_001130986_exon_5_0_chr2_71740846_f	0	+
chr2	71742752	71742881	NM_001130986_exon_6_0_chr2_71742753_f	0	+
chr2	71743309	71743372	NM_001130986_exon_7_0_chr2_71743310_f	0	+
chr2	71744118	71744169	NM_001130986_exon_8_0_chr2_71744119_f	0	+
chr2	71747307	71747338	NM_001130986_exon_9_0_chr2_71747308_f	0	+
chr2	71747918	71748034	NM_001130986_exon_10_0_chr2_71747919_f	0	+
chr2	71753349	71753476	NM_001130986_exon_11_0_chr2_71753350_f	0	+
chr2	71755427	71755531	NM_001130986_exon_12_0_chr2_71755428_f	0	+
chr2	71762150	71762219	NM_001130986_exon_13_0_chr2_71762151_f	0	+
chr2	71762397	71762441	NM_001130986_exon_14_0_chr2_71762398_f	0	+
chr2	71766286	71766369	NM_001130986_exon_15_0_chr2_71766287_f	0	+
chr2	71778170	71778286	NM_001130986_exon_16_0_chr2_71778171_f	0	+
chr2	71778736	71778850	NM_001130986_exon_17_0_chr2_71778737_f	0	+
chr2	71780140	71780318	NM_001130986_exon_18_0_chr2_71780141_f	0	+
chr2	71780936	71781061	NM_001130986_exon_19_0_chr2_71780937_f	0	+
chr2	71783094	71783201	NM_001130986_exon_20_0_chr2_71783095_f	0	+
chr2	71788881	71789074	NM_001130986_exon_21_0_chr2_71788882_f	0	+
chr2	71791187	71791343	NM_001130986_exon_22_0_chr2_71791188_f	0	+
chr2	71795080	71795212	NM_001130986_exon_23_0_chr2_71795081_f	0	+
chr2	71795301	71795468	NM_001130986_exon_24_0_chr2_71795302_f	0	+
chr2	71796949	71797064	NM_001130986_exon_25_0_chr2_71796950_f	0	+
chr2	71797358	71797464	NM_001130986_exon_26_0_chr2_71797359_f	0	+
chr2	71797728	71797871	NM_001130986_exon_27_0_chr2_71797729_f	0	+
chr2	71801327	71801501	NM_001130986_exon_28_0_chr2_71801328_f	0	+
chr2	71816722	71816816	NM_001130986_exon_29_0_chr2_71816723_f	0	+
chr2	71817340	71817418	NM_001130986_exon_30_0_chr2_71817341_f	0	+
chr2	71825693	71825875	NM_001130986_exon_31_0_chr2_71825694_f	0	+
chr2	71827831	71827972	NM_001130986_exon_32_0_chr2_71827832_f	0	+
chr2	71828628	71828658	NM_001130986_exon_33_0_chr2_71828629_f	0	+
chr2	71829905	71829935	NM_001130986_exon_34_0_chr2_71829906_f	0	+
chr2	71838374	71838476	NM_001130986_exon_35_0_chr2_71838375_f	0	+
chr2	71838594	71838756	NM_001130986_exon_36_0_chr2_71838595_f	0	+
chr2	71839770	71839936	NM_001130986_exon_37_0_chr2_71839771_f	0	+
chr2	71840463	71840540	NM_001130986_exon_38_0_chr2_71840464_f	0	+
chr2	71871094	71871193	NM_001130986_exon_39_0_chr2_71871095_f	0	+
chr2	71883291	71883420	NM_001130986_exon_40_0_chr2_71883292_f	0	+
chr2	71886007	71886163	NM_001130986_exon_41_0_chr2_71886008_f	0	+
chr2	71887689	71887781	NM_001130986_exon_42_0_chr2_71887690_f	0	+
chr2	71891397	71891568	NM_001130986_exon_43_0_chr2_71891398_f	0	+
chr2	71892291	71892434	NM_001130986_exon_44_0_chr2_71892292_f	0	+
chr2	71894505	71894645	NM_001130986_exon_45_0_chr2_71894506_f	0	+
chr2	71895883	71895972	NM_001130986_exon_46_0_chr2_71895884_f	0	+
chr2	71896241	71896337	NM_001130986_exon_47_0_chr2_71896242_f	0	+
chr2	71896734	71896876	NM_001130986_exon_48_0_chr2_71896735_f	0	+
chr2	71901326	71901426	NM_001130986_exon_49_0_chr2_71901327_f	0	+
chr2	71906186	71906365	NM_001130986_exon_50_0_chr2_71906187_f	0	+
chr2	71908130	71908240	NM_001130986_exon_51_0_chr2_71908131_f	0	+
chr2	71909659	71909807	NM_001130986_exon_52_0_chr2_71909660_f	0	+
chr2	71913583	71913893	NM_001130986_exon_53_0_chr2_71913584_f	0	+
chr2	71693831	71694063	NM_001130985_exon_0_0_chr2_71693832_f	0	+
chr2	71708012	71708068	NM_001130985_exon_1_0_chr2_71708013_f	0	+
chr2	71709008	71709100	NM_001130985_exon_2_0_chr2_71709009_f	0	+
chr2	71730343	71730449	NM_001130985_exon_3_0_chr2_71730344_f	0	+
chr2	71738936	71739051	NM_001130985_exon_4_0_chr2_71738937_f	0	+
chr2	71740369	71740462	NM_001130985_exon_5_0_chr2_71740370_f	0	+
chr2	71740845	71741051	NM_001130985_exon_6_0_chr2_71740846_f	0	+
chr2	71742752	71742881	NM_001130985_exon_7_0_chr2_71742753_f	0	+
chr2	71743309	71743372	NM_001130985_exon_8_0_chr2_71743310_f	0	+
chr2	71744118	71744169	NM_001130985_exon_9_0_chr2_71744119_f	0	+
chr2	71747307	71747338	NM_001130985_exon_10_0_chr2_71747308_f	0	+
chr2	71747918	71748034	NM_001130985_exon_11_0_chr2_71747919_f	0	+
chr2	71753349	71753476	NM_001130985_exon_12_0_chr2_71753350_f	0	+
chr2	71755427	71755531	NM_001130985_exon_13_0_chr2_71755428_f	0	+
chr2	71762150	71762219	NM_001130985_exon_14_0_chr2_71762151_f	0	+
chr2	71762397	71762441	NM_001130985_exon_15_0_chr2_71762398_f	0	+
chr2	71766286	71766369	NM_001130985_exon_16_0_chr2_71766287_f	0	+
chr2	71778170	71778286	NM_001130985_exon_17_0_chr2_71778171_f	0	+
chr2	71778736	71778850	NM_001130985_exon_18_0_chr2_71778737_f	0	+
chr2	71780140	71780318	NM_001130985_exon_19_0_chr2_71780141_f	0	+
chr2	71780936	71781061	NM_001130985_exon_20_0_chr2_71780937_f	0	+
chr2	71783094	71783201	NM_001130985_exon_21_0_chr2_71783095_f	0	+
chr2	71788881	71789074	NM_001130985_exon_22_0_chr2_71788882_f	0	+
chr2	71791187	71791343	NM_001130985_exon_23_0_chr2_71791188_f	0	+
chr2	71795080	71795212	NM_001130985_exon_24_0_chr2_71795081_f	0	+
chr2	71795301	71795468	NM_001130985_exon_25_0_chr2_71795302_f	0	+
chr2	71796949	71797064	NM_001130985_exon_26_0_chr2_71796950_f	0	+
chr2	71797358	71797464	NM_001130985_exon_27_0_chr2_71797359_f	0	+
chr2	71797728	71797871	NM_001130985_exon_28_0_chr2_71797729_f	0	+
chr2	71801327	71801501	NM_001130985_exon_29_0_chr2_71801328_f	0	+
chr2	71816722	71816816	NM_001130985_exon_30_0_chr2_71816723_f	0	+
chr2	71817340	71817418	NM_001130985_exon_31_0_chr2_71817341_f	0	+
chr2	71825693	71825875	NM_001130985_exon_32_0_chr2_71825694_f	0	+
chr2	71827831	71827972	NM_001130985_exon_33_0_chr2_71827832_f	0	+
chr2	71828628	71828658	NM_001130985_exon_34_0_chr2_71828629_f	0	+
chr2	71829905	71829935	NM_001130985_exon_35_0_chr2_71829906_f	0	+
chr2	71838374	71838476	NM_001130985_exon_36_0_chr2_71838375_f	0	+
chr2	71838594	71838756	NM_001130985_exon_37_0_chr2_71838595_f	0	+
chr2	71839770	71839936	NM_001130985_exon_38_0_chr2_71839771_f	0	+
chr2	71840463	71840540	NM_001130985_exon_39_0_chr2_71840464_f	0	+
chr2	71871094	71871193	NM_001130985_exon_40_0_chr2_71871095_f	0	+
chr2	71883291	71883420	NM_001130985_exon_41_0_chr2_71883292_f	0	+
chr2	71886007	71886163	NM_001130985_exon_42_0_chr2_71886008_f	0	+
chr2	71887689	71887781	NM_001130985_exon_43_0_chr2_71887690_f	0	+
chr2	71891397	71891568	NM_001130985_exon_44_0_chr2_71891398_f	0	+
chr2	71892291	71892434	NM_001130985_exon_45_0_chr2_71892292_f	0	+
chr2	71894505	71894645	NM_001130985_exon_46_0_chr2_71894506_f	0	+
chr2	71895883	71895972	NM_001130985_exon_47_0_chr2_71895884_f	0	+
chr2	71896241	71896337	NM_001130985_exon_48_0_chr2_71896242_f	0	+
chr2	71896734	71896876	NM_001130985_exon_49_0_chr2_71896735_f	0	+
chr2	71901326	71901426	NM_001130985_exon_50_0_chr2_71901327_f	0	+
chr2	71906186	71906365	NM_001130985_exon_51_0_chr2_71906187_f	0	+
chr2	71908130	71908240	NM_001130985_exon_52_0_chr2_71908131_f	0	+
chr2	71909659	71909807	NM_001130985_exon_53_0_chr2_71909660_f	0	+
chr2	71913583	71913893	NM_001130985_exon_54_0_chr2_71913584_f	0	+
chr2	71680752	71681216	NM_001130977_exon_0_0_chr2_71680753_f	0	+
chr2	71708012	71708068	NM_001130977_exon_1_0_chr2_71708013_f	0	+
chr2	71709008	71709100	NM_001130977_exon_2_0_chr2_71709009_f	0	+
chr2	71730343	71730449	NM_001130977_exon_3_0_chr2_71730344_f	0	+
chr2	71738936	71739051	NM_001130977_exon_4_0_chr2_71738937_f	0	+
chr2	71740845	71741051	NM_001130977_exon_5_0_chr2_71740846_f	0	+
chr2	71742752	71742881	NM_001130977_exon_6_0_chr2_71742753_f	0	+
chr2	71743309	71743372	NM_001130977_exon_7_0_chr2_71743310_f	0	+
chr2	71744118	71744169	NM_001130977_exon_8_0_chr2_71744119_f	0	+
chr2	71747307	71747338	NM_001130977_exon_9_0_chr2_71747308_f	0	+
chr2	71747918	71748034	NM_001130977_exon_10_0_chr2_71747919_f	0	+
chr2	71753349	71753476	NM_001130977_exon_11_0_chr2_71753350_f	0	+
chr2	71755427	71755531	NM_001130977_exon_12_0_chr2_71755428_f	0	+
chr2	71762150	71762219	NM_001130977_exon_13_0_chr2_71762151_f	0	+
chr2	71762397	71762441	NM_001130977_exon_14_0_chr2_71762398_f	0	+
chr2	71766286	71766369	NM_001130977_exon_15_0_chr2_71766287_f	0	+
chr2	71778170	71778286	NM_001130977_exon_16_0_chr2_71778171_f	0	+
chr2	71778736	71778850	NM_001130977_exon_17_0_chr2_71778737_f	0	+
chr2	71780140	71780318	NM_001130977_exon_18_0_chr2_71780141_f	0	+
chr2	71780936	71781061	NM_001130977_exon_19_0_chr2_71780937_f	0	+
chr2	71783094	71783201	NM_001130977_exon_20_0_chr2_71783095_f	0	+
chr2	71788881	71789074	NM_001130977_exon_21_0_chr2_71788882_f	0	+
chr2	71791187	71791343	NM_001130977_exon_22_0_chr2_71791188_f	0	+
chr2	71795080	71795212	NM_001130977_exon_23_0_chr2_71795081_f	0	+
chr2	71795301	71795468	NM_001130977_exon_24_0_chr2_71795302_f	0	+
chr2	71796949	71797064	NM_001130977_exon_25_0_chr2_71796950_f	0	+
chr2	71797358	71797464	NM_001130977_exon_26_0_chr2_71797359_f	0	+
chr2	71797728	71797871	NM_001130977_exon_27_0_chr2_71797729_f	0	+
chr2	71801327	71801501	NM_001130977_exon_28_0_chr2_71801328_f	0	+
chr2	71816722	71816816	NM_001130977_exon_29_0_chr2_71816723_f	0	+
chr2	71817340	71817418	NM_001130977_exon_30_0_chr2_71817341_f	0	+
chr2	71825693	71825875	NM_001130977_exon_31_0_chr2_71825694_f	0	+
chr2	71827831	71827972	NM_001130977_exon_32_0_chr2_71827832_f	0	+
chr2	71828628	71828658	NM_001130977_exon_33_0_chr2_71828629_f	0	+
chr2	71829905	71829935	NM_001130977_exon_34_0_chr2_71829906_f	0	+
chr2	71838374	71838476	NM_001130977_exon_35_0_chr2_71838375_f	0	+
chr2	71838594	71838756	NM_001130977_exon_36_0_chr2_71838595_f	0	+
chr2	71839770	71839936	NM_001130977_exon_37_0_chr2_71839771_f	0	+
chr2	71840463	71840540	NM_001130977_exon_38_0_chr2_71840464_f	0	+
chr2	71847676	71847739	NM_001130977_exon_39_0_chr2_71847677_f	0	+
chr2	71871094	71871193	NM_001130977_exon_40_0_chr2_71871095_f	0	+
chr2	71883291	71883420	NM_001130977_exon_41_0_chr2_71883292_f	0	+
chr2	71886007	71886163	NM_001130977_exon_42_0_chr2_71886008_f	0	+
chr2	71887689	71887781	NM_001130977_exon_43_0_chr2_71887690_f	0	+
chr2	71891397	71891568	NM_001130977_exon_44_0_chr2_71891398_f	0	+
chr2	71892291	71892434	NM_001130977_exon_45_0_chr2_71892292_f	0	+
chr2	71894505	71894645	NM_001130977_exon_46_0_chr2_71894506_f	0	+
chr2	71895883	71895972	NM_001130977_exon_47_0_chr2_71895884_f	0	+
chr2	71896241	71896337	NM_001130977_exon_48_0_chr2_71896242_f	0	+
chr2	71896734	71896876	NM_001130977_exon_49_0_chr2_71896735_f	0	+
chr2	71901326	71901426	NM_001130977_exon_50_0_chr2_71901327_f	0	+
chr2	71906186	71906365	NM_001130977_exon_51_0_chr2_71906187_f	0	+
chr2	71908130	71908240	NM_001130977_exon_52_0_chr2_71908131_f	0	+
chr2	71909659	71909807	NM_001130977_exon_53_0_chr2_71909660_f	0	+
chr2	71913583	71913893	NM_001130977_exon_54_0_chr2_71913584_f	0	+
chr2	71680752	71681216	NM_001130976_exon_0_0_chr2_71680753_f	0	+
chr2	71708012	71708068	NM_001130976_exon_1_0_chr2_71708013_f	0	+
chr2	71709008	71709100	NM_001130976_exon_2_0_chr2_71709009_f	0	+
chr2	71730343	71730449	NM_001130976_exon_3_0_chr2_71730344_f	0	+
chr2	71738936	71739051	NM_001130976_exon_4_0_chr2_71738937_f	0	+
chr2	71740845	71741051	NM_001130976_exon_5_0_chr2_71740846_f	0	+
chr2	71742752	71742881	NM_001130976_exon_6_0_chr2_71742753_f	0	+
chr2	71743309	71743372	NM_001130976_exon_7_0_chr2_71743310_f	0	+
chr2	71744118	71744169	NM_001130976_exon_8_0_chr2_71744119_f	0	+
chr2	71747307	71747338	NM_001130976_exon_9_0_chr2_71747308_f	0	+
chr2	71747918	71748034	NM_001130976_exon_10_0_chr2_71747919_f	0	+
chr2	71753349	71753476	NM_001130976_exon_11_0_chr2_71753350_f	0	+
chr2	71755427	71755531	NM_001130976_exon_12_0_chr2_71755428_f	0	+
chr2	71762150	71762219	NM_001130976_exon_13_0_chr2_71762151_f	0	+
chr2	71762397	71762441	NM_001130976_exon_14_0_chr2_71762398_f	0	+
chr2	71766286	71766369	NM_001130976_exon_15_0_chr2_71766287_f	0	+
chr2	71778170	71778286	NM_001130976_exon_16_0_chr2_71778171_f	0	+
chr2	71778736	71778850	NM_001130976_exon_17_0_chr2_71778737_f	0	+
chr2	71780140	71780318	NM_001130976_exon_18_0_chr2_71780141_f	0	+
chr2	71780936	71781061	NM_001130976_exon_19_0_chr2_71780937_f	0	+
chr2	71783094	71783201	NM_001130976_exon_20_0_chr2_71783095_f	0	+
chr2	71788881	71789074	NM_001130976_exon_21_0_chr2_71788882_f	0	+
chr2	71791187	71791343	NM_001130976_exon_22_0_chr2_71791188_f	0	+
chr2	71795080	71795212	NM_001130976_exon_23_0_chr2_71795081_f	0	+
chr2	71795301	71795468	NM_001130976_exon_24_0_chr2_71795302_f	0	+
chr2	71796949	71797064	NM_001130976_exon_25_0_chr2_71796950_f	0	+
chr2	71797358	71797464	NM_001130976_exon_26_0_chr2_71797359_f	0	+
chr2	71797728	71797871	NM_001130976_exon_27_0_chr2_71797729_f	0	+
chr2	71801327	71801501	NM_001130976_exon_28_0_chr2_71801328_f	0	+
chr2	71816722	71816816	NM_001130976_exon_29_0_chr2_71816723_f	0	+
chr2	71817340	71817418	NM_001130976_exon_30_0_chr2_71817341_f	0	+
chr2	71825693	71825875	NM_001130976_exon_31_0_chr2_71825694_f	0	+
chr2	71827831	71827972	NM_001130976_exon_32_0_chr2_71827832_f	0	+
chr2	71828628	71828658	NM_001130976_exon_33_0_chr2_71828629_f	0	+
chr2	71829905	71829935	NM_001130976_exon_34_0_chr2_71829906_f	0	+
chr2	71838374	71838476	NM_001130976_exon_35_0_chr2_71838375_f	0	+
chr2	71838594	71838756	NM_001130976_exon_36_0_chr2_71838595_f	0	+
chr2	71839770	71839936	NM_001130976_exon_37_0_chr2_71839771_f	0	+
chr2	71840463	71840540	NM_001130976_exon_38_0_chr2_71840464_f	0	+
chr2	71871094	71871193	NM_001130976_exon_39_0_chr2_71871095_f	0	+
chr2	71883291	71883420	NM_001130976_exon_40_0_chr2_71883292_f	0	+
chr2	71886007	71886163	NM_001130976_exon_41_0_chr2_71886008_f	0	+
chr2	71887689	71887781	NM_001130976_exon_42_0_chr2_71887690_f	0	+
chr2	71891397	71891568	NM_001130976_exon_43_0_chr2_71891398_f	0	+
chr2	71892291	71892434	NM_001130976_exon_44_0_chr2_71892292_f	0	+
chr2	71894505	71894645	NM_001130976_exon_45_0_chr2_71894506_f	0	+
chr2	71895883	71895972	NM_001130976_exon_46_0_chr2_71895884_f	0	+
chr2	71896241	71896337	NM_001130976_exon_47_0_chr2_71896242_f	0	+
chr2	71896734	71896876	NM_001130976_exon_48_0_chr2_71896735_f	0	+
chr2	71901326	71901426	NM_001130976_exon_49_0_chr2_71901327_f	0	+
chr2	71906186	71906365	NM_001130976_exon_50_0_chr2_71906187_f	0	+
chr2	71908130	71908240	NM_001130976_exon_51_0_chr2_71908131_f	0	+
chr2	71909659	71909807	NM_001130976_exon_52_0_chr2_71909660_f	0	+
chr2	71913583	71913893	NM_001130976_exon_53_0_chr2_71913584_f	0	+
chr2	71558884	71558995	NM_001014972_exon_0_0_chr2_71558885_f	0	+
chr2	71575882	71577401	NM_001014972_exon_1_0_chr2_71575883_f	0	+
chr2	71582848	71582910	NM_001014972_exon_2_0_chr2_71582849_f	0	+
chr2	71590282	71590321	NM_001014972_exon_3_0_chr2_71590283_f	0	+
chr2	71591083	71591382	NM_001014972_exon_4_0_chr2_71591084_f	0	+
chr2	71592558	71592836	NM_001014972_exon_5_0_chr2_71592559_f	0	+
chr2	71595511	71595658	NM_001014972_exon_6_0_chr2_71595512_f	0	+
chr2	71597012	71597135	NM_001014972_exon_7_0_chr2_71597013_f	0	+
chr2	71607351	71607410	NM_001014972_exon_8_0_chr2_71607352_f	0	+
chr2	71607642	71607695	NM_001014972_exon_9_0_chr2_71607643_f	0	+
chr2	71623270	71623321	NM_001014972_exon_10_0_chr2_71623271_f	0	+
chr2	71625830	71625902	NM_001014972_exon_11_0_chr2_71625831_f	0	+
chr2	71626688	71626775	NM_001014972_exon_12_0_chr2_71626689_f	0	+
chr2	71627241	71627310	NM_001014972_exon_13_0_chr2_71627242_f	0	+
chr2	71627607	71627648	NM_001014972_exon_14_0_chr2_71627608_f	0	+
chr2	71629085	71629217	NM_001014972_exon_15_0_chr2_71629086_f	0	+
chr2	71630999	71631128	NM_001014972_exon_16_0_chr2_71631000_f	0	+
chr2	71632730	71632772	NM_001014972_exon_17_0_chr2_71632731_f	0	+
chr2	71633257	71633392	NM_001014972_exon_18_0_chr2_71633258_f	0	+
chr2	71635251	71635377	NM_001014972_exon_19_0_chr2_71635252_f	0	+
chr2	71645731	71645769	NM_001014972_exon_20_0_chr2_71645732_f	0	+
chr2	71649943	71651168	NM_001014972_exon_21_0_chr2_71649944_f	0	+
chr2	71651779	71651845	NM_001014972_exon_22_0_chr2_71651780_f	0	+
chr2	71653589	71654544	NM_001014972_exon_23_0_chr2_71653590_f	0	+
chr2	71655676	71655781	NM_001014972_exon_24_0_chr2_71655677_f	0	+
chr2	71658456	71658558	NM_001014972_exon_25_0_chr2_71658457_f	0	+
chr2	71660294	71660413	NM_001014972_exon_26_0_chr2_71660295_f	0	+
chr2	71661871	71662191	NM_001014972_exon_27_0_chr2_71661872_f	0	+
chr2	73169164	73172228	NM_001330406_exon_0_0_chr2_73169165_r	0	-
chr2	73188259	73188377	NM_001330406_exon_1_0_chr2_73188260_r	0	-
chr2	73195576	73195662	NM_001330406_exon_2_0_chr2_73195577_r	0	-
chr2	73198698	73198814	NM_001330406_exon_3_0_chr2_73198699_r	0	-
chr2	73215386	73215477	NM_001330406_exon_4_0_chr2_73215387_r	0	-
chr2	73226077	73226143	NM_001330406_exon_5_0_chr2_73226078_r	0	-
chr2	73227559	73227616	NM_001330406_exon_6_0_chr2_73227560_r	0	-
chr2	73228653	73228707	NM_001330406_exon_7_0_chr2_73228654_r	0	-
chr2	73247367	73247393	NM_001330406_exon_8_0_chr2_73247368_r	0	-
chr2	73249650	73249705	NM_001330406_exon_9_0_chr2_73249651_r	0	-
chr2	73250316	73250343	NM_001330406_exon_10_0_chr2_73250317_r	0	-
chr2	73267982	73268060	NM_001330406_exon_11_0_chr2_73267983_r	0	-
chr2	73268735	73268790	NM_001330406_exon_12_0_chr2_73268736_r	0	-
chr2	73285656	73285725	NM_001330406_exon_13_0_chr2_73285657_r	0	-
chr2	73286136	73286322	NM_001330406_exon_14_0_chr2_73286137_r	0	-
chr2	73169164	73172228	NM_144579_exon_0_0_chr2_73169165_r	0	-
chr2	73188259	73188377	NM_144579_exon_1_0_chr2_73188260_r	0	-
chr2	73195576	73195662	NM_144579_exon_2_0_chr2_73195577_r	0	-
chr2	73198698	73198814	NM_144579_exon_3_0_chr2_73198699_r	0	-
chr2	73215386	73215477	NM_144579_exon_4_0_chr2_73215387_r	0	-
chr2	73226077	73226143	NM_144579_exon_5_0_chr2_73226078_r	0	-
chr2	73227559	73227616	NM_144579_exon_6_0_chr2_73227560_r	0	-
chr2	73228653	73228707	NM_144579_exon_7_0_chr2_73228654_r	0	-
chr2	73247367	73247393	NM_144579_exon_8_0_chr2_73247368_r	0	-
chr2	73249650	73249705	NM_144579_exon_9_0_chr2_73249651_r	0	-
chr2	73250316	73250343	NM_144579_exon_10_0_chr2_73250317_r	0	-
chr2	73267982	73268060	NM_144579_exon_11_0_chr2_73267983_r	0	-
chr2	73285656	73285725	NM_144579_exon_12_0_chr2_73285657_r	0	-
chr2	73298732	73298965	NM_144579_exon_13_0_chr2_73298733_r	0	-
chr2	73169164	73172228	NM_001330408_exon_0_0_chr2_73169165_r	0	-
chr2	73195576	73195662	NM_001330408_exon_1_0_chr2_73195577_r	0	-
chr2	73198698	73198814	NM_001330408_exon_2_0_chr2_73198699_r	0	-
chr2	73215386	73215477	NM_001330408_exon_3_0_chr2_73215387_r	0	-
chr2	73226077	73226143	NM_001330408_exon_4_0_chr2_73226078_r	0	-
chr2	73227559	73227616	NM_001330408_exon_5_0_chr2_73227560_r	0	-
chr2	73228653	73228707	NM_001330408_exon_6_0_chr2_73228654_r	0	-
chr2	73247367	73247393	NM_001330408_exon_7_0_chr2_73247368_r	0	-
chr2	73249650	73249705	NM_001330408_exon_8_0_chr2_73249651_r	0	-
chr2	73250316	73250343	NM_001330408_exon_9_0_chr2_73250317_r	0	-
chr2	73267982	73268060	NM_001330408_exon_10_0_chr2_73267983_r	0	-
chr2	73285656	73285725	NM_001330408_exon_11_0_chr2_73285657_r	0	-
chr2	73286222	73286322	NM_001330408_exon_12_0_chr2_73286223_r	0	-
chr2	72403112	72406590	NM_001321730_exon_0_0_chr2_72403113_r	0	-
chr2	72410022	72410034	NM_001321730_exon_1_0_chr2_72410023_r	0	-
chr2	72411203	72411316	NM_001321730_exon_2_0_chr2_72411204_r	0	-
chr2	72562075	72562149	NM_001321730_exon_3_0_chr2_72562076_r	0	-
chr2	72606857	72606999	NM_001321730_exon_4_0_chr2_72606858_r	0	-
chr2	72692288	72692468	NM_001321730_exon_5_0_chr2_72692289_r	0	-
chr2	72719446	72719558	NM_001321730_exon_6_0_chr2_72719447_r	0	-
chr2	72722558	72722668	NM_001321730_exon_7_0_chr2_72722559_r	0	-
chr2	72723582	72723688	NM_001321730_exon_8_0_chr2_72723583_r	0	-
chr2	72725582	72725680	NM_001321730_exon_9_0_chr2_72725583_r	0	-
chr2	72727029	72727101	NM_001321730_exon_10_0_chr2_72727030_r	0	-
chr2	72740260	72740381	NM_001321730_exon_11_0_chr2_72740261_r	0	-
chr2	72741762	72741809	NM_001321730_exon_12_0_chr2_72741763_r	0	-
chr2	72742171	72742255	NM_001321730_exon_13_0_chr2_72742172_r	0	-
chr2	72786581	72786650	NM_001321730_exon_14_0_chr2_72786582_r	0	-
chr2	72802620	72802797	NM_001321730_exon_15_0_chr2_72802621_r	0	-
chr2	72945231	72945436	NM_001321730_exon_16_0_chr2_72945232_r	0	-
chr2	72958135	72958181	NM_001321730_exon_17_0_chr2_72958136_r	0	-
chr2	72958283	72958374	NM_001321730_exon_18_0_chr2_72958284_r	0	-
chr2	72960199	72960247	NM_001321730_exon_19_0_chr2_72960200_r	0	-
chr2	72968432	72968598	NM_001321730_exon_20_0_chr2_72968433_r	0	-
chr2	73052926	73053171	NM_001321730_exon_21_0_chr2_73052927_r	0	-
chr2	72403112	72406590	NR_135773_exon_0_0_chr2_72403113_r	0	-
chr2	72410022	72410034	NR_135773_exon_1_0_chr2_72410023_r	0	-
chr2	72411203	72411316	NR_135773_exon_2_0_chr2_72411204_r	0	-
chr2	72606857	72606999	NR_135773_exon_3_0_chr2_72606858_r	0	-
chr2	72692288	72692468	NR_135773_exon_4_0_chr2_72692289_r	0	-
chr2	72707744	72707879	NR_135773_exon_5_0_chr2_72707745_r	0	-
chr2	72719446	72719558	NR_135773_exon_6_0_chr2_72719447_r	0	-
chr2	72722558	72722668	NR_135773_exon_7_0_chr2_72722559_r	0	-
chr2	72723582	72723688	NR_135773_exon_8_0_chr2_72723583_r	0	-
chr2	72725582	72725680	NR_135773_exon_9_0_chr2_72725583_r	0	-
chr2	72727029	72727101	NR_135773_exon_10_0_chr2_72727030_r	0	-
chr2	72740260	72740381	NR_135773_exon_11_0_chr2_72740261_r	0	-
chr2	72741762	72741809	NR_135773_exon_12_0_chr2_72741763_r	0	-
chr2	72742171	72742255	NR_135773_exon_13_0_chr2_72742172_r	0	-
chr2	72786581	72786650	NR_135773_exon_14_0_chr2_72786582_r	0	-
chr2	72802620	72802797	NR_135773_exon_15_0_chr2_72802621_r	0	-
chr2	72945231	72945436	NR_135773_exon_16_0_chr2_72945232_r	0	-
chr2	72958135	72958181	NR_135773_exon_17_0_chr2_72958136_r	0	-
chr2	72958283	72958374	NR_135773_exon_18_0_chr2_72958284_r	0	-
chr2	72960199	72960247	NR_135773_exon_19_0_chr2_72960200_r	0	-
chr2	72968432	72968598	NR_135773_exon_20_0_chr2_72968433_r	0	-
chr2	73052926	73053171	NR_135773_exon_21_0_chr2_73052927_r	0	-
chr2	72403112	72406590	NM_001321733_exon_0_0_chr2_72403113_r	0	-
chr2	72411203	72411316	NM_001321733_exon_1_0_chr2_72411204_r	0	-
chr2	72562075	72562149	NM_001321733_exon_2_0_chr2_72562076_r	0	-
chr2	72606857	72606999	NM_001321733_exon_3_0_chr2_72606858_r	0	-
chr2	72692288	72692468	NM_001321733_exon_4_0_chr2_72692289_r	0	-
chr2	72719446	72719558	NM_001321733_exon_5_0_chr2_72719447_r	0	-
chr2	72722558	72722668	NM_001321733_exon_6_0_chr2_72722559_r	0	-
chr2	72723582	72723688	NM_001321733_exon_7_0_chr2_72723583_r	0	-
chr2	72725582	72725680	NM_001321733_exon_8_0_chr2_72725583_r	0	-
chr2	72727029	72727101	NM_001321733_exon_9_0_chr2_72727030_r	0	-
chr2	72740260	72740381	NM_001321733_exon_10_0_chr2_72740261_r	0	-
chr2	72741762	72741809	NM_001321733_exon_11_0_chr2_72741763_r	0	-
chr2	72742171	72742255	NM_001321733_exon_12_0_chr2_72742172_r	0	-
chr2	72786581	72786650	NM_001321733_exon_13_0_chr2_72786582_r	0	-
chr2	72802620	72802797	NM_001321733_exon_14_0_chr2_72802621_r	0	-
chr2	72945231	72945436	NM_001321733_exon_15_0_chr2_72945232_r	0	-
chr2	72958135	72958181	NM_001321733_exon_16_0_chr2_72958136_r	0	-
chr2	72958283	72958374	NM_001321733_exon_17_0_chr2_72958284_r	0	-
chr2	72960199	72960247	NM_001321733_exon_18_0_chr2_72960200_r	0	-
chr2	72968432	72968598	NM_001321733_exon_19_0_chr2_72968433_r	0	-
chr2	73052926	73053171	NM_001321733_exon_20_0_chr2_73052927_r	0	-
chr2	73169164	73172228	NM_001330405_exon_0_0_chr2_73169165_r	0	-
chr2	73195576	73195662	NM_001330405_exon_1_0_chr2_73195577_r	0	-
chr2	73198698	73198814	NM_001330405_exon_2_0_chr2_73198699_r	0	-
chr2	73215386	73215477	NM_001330405_exon_3_0_chr2_73215387_r	0	-
chr2	73226077	73226143	NM_001330405_exon_4_0_chr2_73226078_r	0	-
chr2	73227559	73227616	NM_001330405_exon_5_0_chr2_73227560_r	0	-
chr2	73228653	73228707	NM_001330405_exon_6_0_chr2_73228654_r	0	-
chr2	73247367	73247393	NM_001330405_exon_7_0_chr2_73247368_r	0	-
chr2	73249650	73249705	NM_001330405_exon_8_0_chr2_73249651_r	0	-
chr2	73250316	73250343	NM_001330405_exon_9_0_chr2_73250317_r	0	-
chr2	73267982	73268060	NM_001330405_exon_10_0_chr2_73267983_r	0	-
chr2	73268735	73268790	NM_001330405_exon_11_0_chr2_73268736_r	0	-
chr2	73285656	73285725	NM_001330405_exon_12_0_chr2_73285657_r	0	-
chr2	73286136	73286322	NM_001330405_exon_13_0_chr2_73286137_r	0	-
chr2	73169164	73172228	NM_001330412_exon_0_0_chr2_73169165_r	0	-
chr2	73188259	73188377	NM_001330412_exon_1_0_chr2_73188260_r	0	-
chr2	73195576	73195662	NM_001330412_exon_2_0_chr2_73195577_r	0	-
chr2	73198698	73198814	NM_001330412_exon_3_0_chr2_73198699_r	0	-
chr2	73215409	73215477	NM_001330412_exon_4_0_chr2_73215410_r	0	-
chr2	73226077	73226143	NM_001330412_exon_5_0_chr2_73226078_r	0	-
chr2	73227559	73227616	NM_001330412_exon_6_0_chr2_73227560_r	0	-
chr2	73228653	73228707	NM_001330412_exon_7_0_chr2_73228654_r	0	-
chr2	73247367	73247393	NM_001330412_exon_8_0_chr2_73247368_r	0	-
chr2	73249650	73249705	NM_001330412_exon_9_0_chr2_73249651_r	0	-
chr2	73250316	73250343	NM_001330412_exon_10_0_chr2_73250317_r	0	-
chr2	73267982	73268060	NM_001330412_exon_11_0_chr2_73267983_r	0	-
chr2	73285656	73285725	NM_001330412_exon_12_0_chr2_73285657_r	0	-
chr2	73286222	73286322	NM_001330412_exon_13_0_chr2_73286223_r	0	-
chr2	73169164	73172228	NM_001330411_exon_0_0_chr2_73169165_r	0	-
chr2	73188259	73188377	NM_001330411_exon_1_0_chr2_73188260_r	0	-
chr2	73195576	73195662	NM_001330411_exon_2_0_chr2_73195577_r	0	-
chr2	73198698	73198814	NM_001330411_exon_3_0_chr2_73198699_r	0	-
chr2	73215409	73215477	NM_001330411_exon_4_0_chr2_73215410_r	0	-
chr2	73226077	73226143	NM_001330411_exon_5_0_chr2_73226078_r	0	-
chr2	73227559	73227616	NM_001330411_exon_6_0_chr2_73227560_r	0	-
chr2	73228653	73228707	NM_001330411_exon_7_0_chr2_73228654_r	0	-
chr2	73247367	73247393	NM_001330411_exon_8_0_chr2_73247368_r	0	-
chr2	73249650	73249705	NM_001330411_exon_9_0_chr2_73249651_r	0	-
chr2	73250316	73250343	NM_001330411_exon_10_0_chr2_73250317_r	0	-
chr2	73267982	73268060	NM_001330411_exon_11_0_chr2_73267983_r	0	-
chr2	73268735	73268790	NM_001330411_exon_12_0_chr2_73268736_r	0	-
chr2	73285656	73285725	NM_001330411_exon_13_0_chr2_73285657_r	0	-
chr2	73286136	73286322	NM_001330411_exon_14_0_chr2_73286137_r	0	-
chr2	72403112	72406590	NM_001321734_exon_0_0_chr2_72403113_r	0	-
chr2	72410022	72410034	NM_001321734_exon_1_0_chr2_72410023_r	0	-
chr2	72411203	72411316	NM_001321734_exon_2_0_chr2_72411204_r	0	-
chr2	72562075	72562149	NM_001321734_exon_3_0_chr2_72562076_r	0	-
chr2	72606857	72606999	NM_001321734_exon_4_0_chr2_72606858_r	0	-
chr2	72692288	72692468	NM_001321734_exon_5_0_chr2_72692289_r	0	-
chr2	72707744	72707879	NM_001321734_exon_6_0_chr2_72707745_r	0	-
chr2	72719446	72719558	NM_001321734_exon_7_0_chr2_72719447_r	0	-
chr2	72722558	72722668	NM_001321734_exon_8_0_chr2_72722559_r	0	-
chr2	72723582	72723688	NM_001321734_exon_9_0_chr2_72723583_r	0	-
chr2	72725582	72725680	NM_001321734_exon_10_0_chr2_72725583_r	0	-
chr2	72727029	72727101	NM_001321734_exon_11_0_chr2_72727030_r	0	-
chr2	72740260	72740381	NM_001321734_exon_12_0_chr2_72740261_r	0	-
chr2	72741762	72741809	NM_001321734_exon_13_0_chr2_72741763_r	0	-
chr2	72742171	72742255	NM_001321734_exon_14_0_chr2_72742172_r	0	-
chr2	72786581	72786650	NM_001321734_exon_15_0_chr2_72786582_r	0	-
chr2	72802620	72802797	NM_001321734_exon_16_0_chr2_72802621_r	0	-
chr2	72945231	72945436	NM_001321734_exon_17_0_chr2_72945232_r	0	-
chr2	72958135	72958181	NM_001321734_exon_18_0_chr2_72958136_r	0	-
chr2	72958283	72958374	NM_001321734_exon_19_0_chr2_72958284_r	0	-
chr2	72960199	72960247	NM_001321734_exon_20_0_chr2_72960200_r	0	-
chr2	73052926	73053171	NM_001321734_exon_21_0_chr2_73052927_r	0	-
chr2	73169164	73172228	NM_001330404_exon_0_0_chr2_73169165_r	0	-
chr2	73188259	73188377	NM_001330404_exon_1_0_chr2_73188260_r	0	-
chr2	73195576	73195662	NM_001330404_exon_2_0_chr2_73195577_r	0	-
chr2	73198698	73198814	NM_001330404_exon_3_0_chr2_73198699_r	0	-
chr2	73215386	73215477	NM_001330404_exon_4_0_chr2_73215387_r	0	-
chr2	73226077	73226143	NM_001330404_exon_5_0_chr2_73226078_r	0	-
chr2	73227559	73227616	NM_001330404_exon_6_0_chr2_73227560_r	0	-
chr2	73228653	73228707	NM_001330404_exon_7_0_chr2_73228654_r	0	-
chr2	73247367	73247393	NM_001330404_exon_8_0_chr2_73247368_r	0	-
chr2	73249650	73249705	NM_001330404_exon_9_0_chr2_73249651_r	0	-
chr2	73250316	73250343	NM_001330404_exon_10_0_chr2_73250317_r	0	-
chr2	73267982	73268060	NM_001330404_exon_11_0_chr2_73267983_r	0	-
chr2	73285656	73285725	NM_001330404_exon_12_0_chr2_73285657_r	0	-
chr2	73297588	73298459	NM_001330404_exon_13_0_chr2_73297589_r	0	-
chr2	73169164	73172228	NM_001330403_exon_0_0_chr2_73169165_r	0	-
chr2	73188259	73188377	NM_001330403_exon_1_0_chr2_73188260_r	0	-
chr2	73215386	73215477	NM_001330403_exon_2_0_chr2_73215387_r	0	-
chr2	73226077	73226143	NM_001330403_exon_3_0_chr2_73226078_r	0	-
chr2	73227559	73227616	NM_001330403_exon_4_0_chr2_73227560_r	0	-
chr2	73228653	73228707	NM_001330403_exon_5_0_chr2_73228654_r	0	-
chr2	73247367	73247393	NM_001330403_exon_6_0_chr2_73247368_r	0	-
chr2	73249650	73249705	NM_001330403_exon_7_0_chr2_73249651_r	0	-
chr2	73250316	73250343	NM_001330403_exon_8_0_chr2_73250317_r	0	-
chr2	73267982	73268060	NM_001330403_exon_9_0_chr2_73267983_r	0	-
chr2	73268735	73268790	NM_001330403_exon_10_0_chr2_73268736_r	0	-
chr2	73285656	73285725	NM_001330403_exon_11_0_chr2_73285657_r	0	-
chr2	73297588	73298459	NM_001330403_exon_12_0_chr2_73297589_r	0	-
chr2	73169164	73172228	NM_001330402_exon_0_0_chr2_73169165_r	0	-
chr2	73195576	73195662	NM_001330402_exon_1_0_chr2_73195577_r	0	-
chr2	73198698	73198814	NM_001330402_exon_2_0_chr2_73198699_r	0	-
chr2	73215386	73215477	NM_001330402_exon_3_0_chr2_73215387_r	0	-
chr2	73226077	73226143	NM_001330402_exon_4_0_chr2_73226078_r	0	-
chr2	73227559	73227616	NM_001330402_exon_5_0_chr2_73227560_r	0	-
chr2	73228653	73228707	NM_001330402_exon_6_0_chr2_73228654_r	0	-
chr2	73247367	73247393	NM_001330402_exon_7_0_chr2_73247368_r	0	-
chr2	73249650	73249705	NM_001330402_exon_8_0_chr2_73249651_r	0	-
chr2	73250316	73250343	NM_001330402_exon_9_0_chr2_73250317_r	0	-
chr2	73267982	73268060	NM_001330402_exon_10_0_chr2_73267983_r	0	-
chr2	73285656	73285725	NM_001330402_exon_11_0_chr2_73285657_r	0	-
chr2	73298732	73298965	NM_001330402_exon_12_0_chr2_73298733_r	0	-
chr2	73169164	73172228	NM_001330401_exon_0_0_chr2_73169165_r	0	-
chr2	73188259	73188377	NM_001330401_exon_1_0_chr2_73188260_r	0	-
chr2	73215386	73215477	NM_001330401_exon_2_0_chr2_73215387_r	0	-
chr2	73226077	73226143	NM_001330401_exon_3_0_chr2_73226078_r	0	-
chr2	73227559	73227616	NM_001330401_exon_4_0_chr2_73227560_r	0	-
chr2	73228653	73228707	NM_001330401_exon_5_0_chr2_73228654_r	0	-
chr2	73247367	73247393	NM_001330401_exon_6_0_chr2_73247368_r	0	-
chr2	73249650	73249705	NM_001330401_exon_7_0_chr2_73249651_r	0	-
chr2	73250316	73250343	NM_001330401_exon_8_0_chr2_73250317_r	0	-
chr2	73267982	73268060	NM_001330401_exon_9_0_chr2_73267983_r	0	-
chr2	73285656	73285725	NM_001330401_exon_10_0_chr2_73285657_r	0	-
chr2	73298732	73298965	NM_001330401_exon_11_0_chr2_73298733_r	0	-
chr2	72403112	72406590	NR_135774_exon_0_0_chr2_72403113_r	0	-
chr2	72411203	72411316	NR_135774_exon_1_0_chr2_72411204_r	0	-
chr2	72562075	72562149	NR_135774_exon_2_0_chr2_72562076_r	0	-
chr2	72707744	72707879	NR_135774_exon_3_0_chr2_72707745_r	0	-
chr2	72719446	72719558	NR_135774_exon_4_0_chr2_72719447_r	0	-
chr2	72722558	72722668	NR_135774_exon_5_0_chr2_72722559_r	0	-
chr2	72723582	72723688	NR_135774_exon_6_0_chr2_72723583_r	0	-
chr2	72725582	72725680	NR_135774_exon_7_0_chr2_72725583_r	0	-
chr2	72727029	72727101	NR_135774_exon_8_0_chr2_72727030_r	0	-
chr2	72740260	72740381	NR_135774_exon_9_0_chr2_72740261_r	0	-
chr2	72741762	72741809	NR_135774_exon_10_0_chr2_72741763_r	0	-
chr2	72742171	72742255	NR_135774_exon_11_0_chr2_72742172_r	0	-
chr2	72786581	72786650	NR_135774_exon_12_0_chr2_72786582_r	0	-
chr2	72802620	72802797	NR_135774_exon_13_0_chr2_72802621_r	0	-
chr2	72945231	72945436	NR_135774_exon_14_0_chr2_72945232_r	0	-
chr2	72958135	72958181	NR_135774_exon_15_0_chr2_72958136_r	0	-
chr2	72958283	72958374	NR_135774_exon_16_0_chr2_72958284_r	0	-
chr2	72960199	72960247	NR_135774_exon_17_0_chr2_72960200_r	0	-
chr2	72968432	72968598	NR_135774_exon_18_0_chr2_72968433_r	0	-
chr2	73052926	73053171	NR_135774_exon_19_0_chr2_73052927_r	0	-
chr2	73169164	73172228	NM_001330400_exon_0_0_chr2_73169165_r	0	-
chr2	73184108	73184232	NM_001330400_exon_1_0_chr2_73184109_r	0	-
chr2	73188259	73188377	NM_001330400_exon_2_0_chr2_73188260_r	0	-
chr2	73195576	73195662	NM_001330400_exon_3_0_chr2_73195577_r	0	-
chr2	73198698	73198814	NM_001330400_exon_4_0_chr2_73198699_r	0	-
chr2	73215386	73215477	NM_001330400_exon_5_0_chr2_73215387_r	0	-
chr2	73226077	73226143	NM_001330400_exon_6_0_chr2_73226078_r	0	-
chr2	73227559	73227616	NM_001330400_exon_7_0_chr2_73227560_r	0	-
chr2	73228653	73228707	NM_001330400_exon_8_0_chr2_73228654_r	0	-
chr2	73247367	73247393	NM_001330400_exon_9_0_chr2_73247368_r	0	-
chr2	73249650	73249705	NM_001330400_exon_10_0_chr2_73249651_r	0	-
chr2	73250316	73250343	NM_001330400_exon_11_0_chr2_73250317_r	0	-
chr2	73267982	73268060	NM_001330400_exon_12_0_chr2_73267983_r	0	-
chr2	73285656	73285725	NM_001330400_exon_13_0_chr2_73285657_r	0	-
chr2	73298732	73298965	NM_001330400_exon_14_0_chr2_73298733_r	0	-
chr2	72403112	72406590	NM_001321731_exon_0_0_chr2_72403113_r	0	-
chr2	72409981	72410034	NM_001321731_exon_1_0_chr2_72409982_r	0	-
chr2	72411203	72411316	NM_001321731_exon_2_0_chr2_72411204_r	0	-
chr2	72562075	72562149	NM_001321731_exon_3_0_chr2_72562076_r	0	-
chr2	72606857	72606999	NM_001321731_exon_4_0_chr2_72606858_r	0	-
chr2	72692288	72692468	NM_001321731_exon_5_0_chr2_72692289_r	0	-
chr2	72707744	72707879	NM_001321731_exon_6_0_chr2_72707745_r	0	-
chr2	72719446	72719558	NM_001321731_exon_7_0_chr2_72719447_r	0	-
chr2	72722558	72722668	NM_001321731_exon_8_0_chr2_72722559_r	0	-
chr2	72723582	72723688	NM_001321731_exon_9_0_chr2_72723583_r	0	-
chr2	72725582	72725680	NM_001321731_exon_10_0_chr2_72725583_r	0	-
chr2	72727029	72727101	NM_001321731_exon_11_0_chr2_72727030_r	0	-
chr2	72740260	72740381	NM_001321731_exon_12_0_chr2_72740261_r	0	-
chr2	72741762	72741809	NM_001321731_exon_13_0_chr2_72741763_r	0	-
chr2	72742171	72742255	NM_001321731_exon_14_0_chr2_72742172_r	0	-
chr2	72786581	72786650	NM_001321731_exon_15_0_chr2_72786582_r	0	-
chr2	72802620	72802797	NM_001321731_exon_16_0_chr2_72802621_r	0	-
chr2	72945231	72945436	NM_001321731_exon_17_0_chr2_72945232_r	0	-
chr2	72958135	72958181	NM_001321731_exon_18_0_chr2_72958136_r	0	-
chr2	72958283	72958374	NM_001321731_exon_19_0_chr2_72958284_r	0	-
chr2	72960199	72960247	NM_001321731_exon_20_0_chr2_72960200_r	0	-
chr2	72968432	72968598	NM_001321731_exon_21_0_chr2_72968433_r	0	-
chr2	73052926	73053171	NM_001321731_exon_22_0_chr2_73052927_r	0	-
chr2	73169164	73172228	NR_138476_exon_0_0_chr2_73169165_r	0	-
chr2	73188259	73188377	NR_138476_exon_1_0_chr2_73188260_r	0	-
chr2	73194365	73194452	NR_138476_exon_2_0_chr2_73194366_r	0	-
chr2	73195576	73195662	NR_138476_exon_3_0_chr2_73195577_r	0	-
chr2	73198698	73198814	NR_138476_exon_4_0_chr2_73198699_r	0	-
chr2	73215386	73215477	NR_138476_exon_5_0_chr2_73215387_r	0	-
chr2	73226077	73226143	NR_138476_exon_6_0_chr2_73226078_r	0	-
chr2	73227559	73227616	NR_138476_exon_7_0_chr2_73227560_r	0	-
chr2	73228653	73228707	NR_138476_exon_8_0_chr2_73228654_r	0	-
chr2	73247367	73247393	NR_138476_exon_9_0_chr2_73247368_r	0	-
chr2	73249650	73249705	NR_138476_exon_10_0_chr2_73249651_r	0	-
chr2	73250316	73250343	NR_138476_exon_11_0_chr2_73250317_r	0	-
chr2	73267982	73268060	NR_138476_exon_12_0_chr2_73267983_r	0	-
chr2	73285656	73285725	NR_138476_exon_13_0_chr2_73285657_r	0	-
chr2	73286136	73286322	NR_138476_exon_14_0_chr2_73286137_r	0	-
chr2	73169164	73172228	NM_001330407_exon_0_0_chr2_73169165_r	0	-
chr2	73184108	73184232	NM_001330407_exon_1_0_chr2_73184109_r	0	-
chr2	73188259	73188377	NM_001330407_exon_2_0_chr2_73188260_r	0	-
chr2	73195576	73195662	NM_001330407_exon_3_0_chr2_73195577_r	0	-
chr2	73198698	73198814	NM_001330407_exon_4_0_chr2_73198699_r	0	-
chr2	73215386	73215477	NM_001330407_exon_5_0_chr2_73215387_r	0	-
chr2	73226077	73226143	NM_001330407_exon_6_0_chr2_73226078_r	0	-
chr2	73227559	73227616	NM_001330407_exon_7_0_chr2_73227560_r	0	-
chr2	73228653	73228707	NM_001330407_exon_8_0_chr2_73228654_r	0	-
chr2	73247367	73247393	NM_001330407_exon_9_0_chr2_73247368_r	0	-
chr2	73249650	73249705	NM_001330407_exon_10_0_chr2_73249651_r	0	-
chr2	73250316	73250343	NM_001330407_exon_11_0_chr2_73250317_r	0	-
chr2	73267982	73268060	NM_001330407_exon_12_0_chr2_73267983_r	0	-
chr2	73285656	73285725	NM_001330407_exon_13_0_chr2_73285657_r	0	-
chr2	73286222	73286322	NM_001330407_exon_14_0_chr2_73286223_r	0	-
chr2	72403112	72406590	NM_001321729_exon_0_0_chr2_72403113_r	0	-
chr2	72410022	72410034	NM_001321729_exon_1_0_chr2_72410023_r	0	-
chr2	72411203	72411316	NM_001321729_exon_2_0_chr2_72411204_r	0	-
chr2	72562075	72562149	NM_001321729_exon_3_0_chr2_72562076_r	0	-
chr2	72606857	72606999	NM_001321729_exon_4_0_chr2_72606858_r	0	-
chr2	72692288	72692468	NM_001321729_exon_5_0_chr2_72692289_r	0	-
chr2	72707744	72707879	NM_001321729_exon_6_0_chr2_72707745_r	0	-
chr2	72719446	72719558	NM_001321729_exon_7_0_chr2_72719447_r	0	-
chr2	72722558	72722668	NM_001321729_exon_8_0_chr2_72722559_r	0	-
chr2	72723582	72723688	NM_001321729_exon_9_0_chr2_72723583_r	0	-
chr2	72725582	72725680	NM_001321729_exon_10_0_chr2_72725583_r	0	-
chr2	72727029	72727101	NM_001321729_exon_11_0_chr2_72727030_r	0	-
chr2	72740260	72740381	NM_001321729_exon_12_0_chr2_72740261_r	0	-
chr2	72741762	72741809	NM_001321729_exon_13_0_chr2_72741763_r	0	-
chr2	72742171	72742255	NM_001321729_exon_14_0_chr2_72742172_r	0	-
chr2	72786581	72786650	NM_001321729_exon_15_0_chr2_72786582_r	0	-
chr2	72802620	72802797	NM_001321729_exon_16_0_chr2_72802621_r	0	-
chr2	72945231	72945436	NM_001321729_exon_17_0_chr2_72945232_r	0	-
chr2	72958135	72958181	NM_001321729_exon_18_0_chr2_72958136_r	0	-
chr2	72958283	72958374	NM_001321729_exon_19_0_chr2_72958284_r	0	-
chr2	72960199	72960247	NM_001321729_exon_20_0_chr2_72960200_r	0	-
chr2	72968432	72968598	NM_001321729_exon_21_0_chr2_72968433_r	0	-
chr2	73052926	73053171	NM_001321729_exon_22_0_chr2_73052927_r	0	-
chr2	73169164	73172228	NM_001330410_exon_0_0_chr2_73169165_r	0	-
chr2	73188259	73188377	NM_001330410_exon_1_0_chr2_73188260_r	0	-
chr2	73195576	73195662	NM_001330410_exon_2_0_chr2_73195577_r	0	-
chr2	73198698	73198814	NM_001330410_exon_3_0_chr2_73198699_r	0	-
chr2	73215386	73215477	NM_001330410_exon_4_0_chr2_73215387_r	0	-
chr2	73226077	73226143	NM_001330410_exon_5_0_chr2_73226078_r	0	-
chr2	73227559	73227616	NM_001330410_exon_6_0_chr2_73227560_r	0	-
chr2	73228653	73228707	NM_001330410_exon_7_0_chr2_73228654_r	0	-
chr2	73247367	73247393	NM_001330410_exon_8_0_chr2_73247368_r	0	-
chr2	73249650	73249705	NM_001330410_exon_9_0_chr2_73249651_r	0	-
chr2	73250316	73250343	NM_001330410_exon_10_0_chr2_73250317_r	0	-
chr2	73267982	73268060	NM_001330410_exon_11_0_chr2_73267983_r	0	-
chr2	73285656	73285725	NM_001330410_exon_12_0_chr2_73285657_r	0	-
chr2	73286222	73286322	NM_001330410_exon_13_0_chr2_73286223_r	0	-
chr2	72403112	72406590	NM_015189_exon_0_0_chr2_72403113_r	0	-
chr2	72411203	72411316	NM_015189_exon_1_0_chr2_72411204_r	0	-
chr2	72562075	72562149	NM_015189_exon_2_0_chr2_72562076_r	0	-
chr2	72606857	72606999	NM_015189_exon_3_0_chr2_72606858_r	0	-
chr2	72692288	72692468	NM_015189_exon_4_0_chr2_72692289_r	0	-
chr2	72707744	72707879	NM_015189_exon_5_0_chr2_72707745_r	0	-
chr2	72719446	72719558	NM_015189_exon_6_0_chr2_72719447_r	0	-
chr2	72722558	72722668	NM_015189_exon_7_0_chr2_72722559_r	0	-
chr2	72723582	72723688	NM_015189_exon_8_0_chr2_72723583_r	0	-
chr2	72725582	72725680	NM_015189_exon_9_0_chr2_72725583_r	0	-
chr2	72727029	72727101	NM_015189_exon_10_0_chr2_72727030_r	0	-
chr2	72740260	72740381	NM_015189_exon_11_0_chr2_72740261_r	0	-
chr2	72741762	72741809	NM_015189_exon_12_0_chr2_72741763_r	0	-
chr2	72742171	72742255	NM_015189_exon_13_0_chr2_72742172_r	0	-
chr2	72786581	72786650	NM_015189_exon_14_0_chr2_72786582_r	0	-
chr2	72802620	72802797	NM_015189_exon_15_0_chr2_72802621_r	0	-
chr2	72945231	72945436	NM_015189_exon_16_0_chr2_72945232_r	0	-
chr2	72958135	72958181	NM_015189_exon_17_0_chr2_72958136_r	0	-
chr2	72958283	72958374	NM_015189_exon_18_0_chr2_72958284_r	0	-
chr2	72960199	72960247	NM_015189_exon_19_0_chr2_72960200_r	0	-
chr2	72968432	72968598	NM_015189_exon_20_0_chr2_72968433_r	0	-
chr2	73052926	73053171	NM_015189_exon_21_0_chr2_73052927_r	0	-
chr2	73612885	73613320	NM_015120_exon_0_0_chr2_73612886_f	0	+
chr2	73635749	73635875	NM_015120_exon_1_0_chr2_73635750_f	0	+
chr2	73646250	73646446	NM_015120_exon_2_0_chr2_73646251_f	0	+
chr2	73649984	73650102	NM_015120_exon_3_0_chr2_73649985_f	0	+
chr2	73651557	73652030	NM_015120_exon_4_0_chr2_73651558_f	0	+
chr2	73653580	73653681	NM_015120_exon_5_0_chr2_73653581_f	0	+
chr2	73659325	73659419	NM_015120_exon_6_0_chr2_73659326_f	0	+
chr2	73675089	73681194	NM_015120_exon_7_0_chr2_73675090_f	0	+
chr2	73682288	73682422	NM_015120_exon_8_0_chr2_73682289_f	0	+
chr2	73716760	73718625	NM_015120_exon_9_0_chr2_73716761_f	0	+
chr2	73746901	73747143	NM_015120_exon_10_0_chr2_73746902_f	0	+
chr2	73761950	73762076	NM_015120_exon_11_0_chr2_73761951_f	0	+
chr2	73777393	73777564	NM_015120_exon_12_0_chr2_73777394_f	0	+
chr2	73784346	73784481	NM_015120_exon_13_0_chr2_73784347_f	0	+
chr2	73786098	73786269	NM_015120_exon_14_0_chr2_73786099_f	0	+
chr2	73799388	73800551	NM_015120_exon_15_0_chr2_73799389_f	0	+
chr2	73826527	73826648	NM_015120_exon_16_0_chr2_73826528_f	0	+
chr2	73827804	73828008	NM_015120_exon_17_0_chr2_73827805_f	0	+
chr2	73828321	73828563	NM_015120_exon_18_0_chr2_73828322_f	0	+
chr2	73829311	73829495	NM_015120_exon_19_0_chr2_73829312_f	0	+
chr2	73830367	73830431	NM_015120_exon_20_0_chr2_73830368_f	0	+
chr2	73835601	73835701	NM_015120_exon_21_0_chr2_73835602_f	0	+
chr2	73836694	73837046	NM_015120_exon_22_0_chr2_73836695_f	0	+
chr2	74185094	74185334	NR_104029_exon_0_0_chr2_74185095_r	0	-
chr2	74208235	74208566	NR_104029_exon_1_0_chr2_74208236_r	0	-
chr2	74212036	74212284	NM_001287491_exon_0_0_chr2_74212037_f	0	+
chr2	74213106	74213833	NM_001287491_exon_1_0_chr2_74213107_f	0	+
chr2	74230236	74230293	NM_001287491_exon_2_0_chr2_74230237_f	0	+
chr2	74273404	74275538	NM_001287491_exon_3_0_chr2_74273405_f	0	+
chr2	74300675	74300766	NM_001287491_exon_4_0_chr2_74300676_f	0	+
chr2	74307624	74307718	NM_001287491_exon_5_0_chr2_74307625_f	0	+
chr2	74314956	74315165	NM_001287491_exon_6_0_chr2_74314957_f	0	+
chr2	74317023	74317174	NM_001287491_exon_7_0_chr2_74317024_f	0	+
chr2	74320028	74320118	NM_001287491_exon_8_0_chr2_74320029_f	0	+
chr2	74320655	74320793	NM_001287491_exon_9_0_chr2_74320656_f	0	+
chr2	74326402	74326739	NM_001287491_exon_10_0_chr2_74326403_f	0	+
chr2	74327519	74335302	NM_001287491_exon_11_0_chr2_74327520_f	0	+
chr2	74229818	74229928	NM_001366022_exon_0_0_chr2_74229819_f	0	+
chr2	74230236	74230293	NM_001366022_exon_1_0_chr2_74230237_f	0	+
chr2	74273404	74275538	NM_001366022_exon_2_0_chr2_74273405_f	0	+
chr2	74300675	74300766	NM_001366022_exon_3_0_chr2_74300676_f	0	+
chr2	74307624	74307718	NM_001366022_exon_4_0_chr2_74307625_f	0	+
chr2	74314956	74315165	NM_001366022_exon_5_0_chr2_74314957_f	0	+
chr2	74317023	74317174	NM_001366022_exon_6_0_chr2_74317024_f	0	+
chr2	74320028	74320118	NM_001366022_exon_7_0_chr2_74320029_f	0	+
chr2	74320655	74320793	NM_001366022_exon_8_0_chr2_74320656_f	0	+
chr2	74326402	74326739	NM_001366022_exon_9_0_chr2_74326403_f	0	+
chr2	74327519	74335302	NM_001366022_exon_10_0_chr2_74327520_f	0	+
chr2	74185094	74185334	NR_104030_exon_0_0_chr2_74185095_r	0	-
chr2	74208261	74208566	NR_104030_exon_1_0_chr2_74208262_r	0	-
chr2	75059781	75061770	NM_000189_exon_0_0_chr2_75059782_f	0	+
chr2	75081419	75081582	NM_000189_exon_1_0_chr2_75081420_f	0	+
chr2	75094762	75094911	NM_000189_exon_2_0_chr2_75094763_f	0	+
chr2	75099426	75099546	NM_000189_exon_3_0_chr2_75099427_f	0	+
chr2	75100402	75100498	NM_000189_exon_4_0_chr2_75100403_f	0	+
chr2	75100970	75101070	NM_000189_exon_5_0_chr2_75100971_f	0	+
chr2	75101392	75101576	NM_000189_exon_6_0_chr2_75101393_f	0	+
chr2	75104292	75104448	NM_000189_exon_7_0_chr2_75104293_f	0	+
chr2	75105814	75106048	NM_000189_exon_8_0_chr2_75105815_f	0	+
chr2	75107391	75107696	NM_000189_exon_9_0_chr2_75107392_f	0	+
chr2	75108837	75108986	NM_000189_exon_10_0_chr2_75108838_f	0	+
chr2	75109246	75109366	NM_000189_exon_11_0_chr2_75109247_f	0	+
chr2	75112620	75112716	NM_000189_exon_12_0_chr2_75112621_f	0	+
chr2	75113420	75113520	NM_000189_exon_13_0_chr2_75113421_f	0	+
chr2	75113616	75113800	NM_000189_exon_14_0_chr2_75113617_f	0	+
chr2	75115029	75115185	NM_000189_exon_15_0_chr2_75115030_f	0	+
chr2	75116371	75116605	NM_000189_exon_16_0_chr2_75116372_f	0	+
chr2	75117923	75120481	NM_000189_exon_17_0_chr2_75117924_f	0	+
chr2	75273589	75276850	NM_001058_exon_0_0_chr2_75273590_r	0	-
chr2	75278377	75278574	NM_001058_exon_1_0_chr2_75278378_r	0	-
chr2	75280731	75280882	NM_001058_exon_2_0_chr2_75280732_r	0	-
chr2	75347699	75347894	NM_001058_exon_3_0_chr2_75347700_r	0	-
chr2	75425671	75426645	NM_001058_exon_4_0_chr2_75425672_r	0	-
chr2	74785009	74786001	NM_138804_exon_0_0_chr2_74785010_r	0	-
chr2	74786824	74786836	NM_138804_exon_1_0_chr2_74786825_r	0	-
chr2	74787277	74787418	NM_138804_exon_2_0_chr2_74787278_r	0	-
chr2	74789343	74789550	NM_138804_exon_3_0_chr2_74789344_r	0	-
chr2	74802564	74802706	NM_138804_exon_4_0_chr2_74802565_r	0	-
chr2	74803582	74803745	NM_138804_exon_5_0_chr2_74803583_r	0	-
chr2	74808800	74808974	NM_138804_exon_6_0_chr2_74808801_r	0	-
chr2	74834181	74834350	NM_138804_exon_7_0_chr2_74834182_r	0	-
chr2	74842090	74842276	NM_138804_exon_8_0_chr2_74842091_r	0	-
chr2	74867162	74867454	NM_138804_exon_9_0_chr2_74867163_r	0	-
chr2	74875099	74875164	NM_138804_exon_10_0_chr2_74875100_r	0	-
chr2	74710199	74710262	NR_027749_exon_0_0_chr2_74710200_f	0	+
chr2	74710448	74710537	NR_027749_exon_1_0_chr2_74710449_f	0	+
chr2	74717370	74717600	NR_027749_exon_2_0_chr2_74717371_f	0	+
chr2	74717782	74717866	NR_027749_exon_3_0_chr2_74717783_f	0	+
chr2	74718254	74718311	NR_027749_exon_4_0_chr2_74718255_f	0	+
chr2	74718421	74718502	NR_027749_exon_5_0_chr2_74718422_f	0	+
chr2	74718607	74718793	NR_027749_exon_6_0_chr2_74718608_f	0	+
chr2	74719130	74719182	NR_027749_exon_7_0_chr2_74719131_f	0	+
chr2	74719265	74719356	NR_027749_exon_8_0_chr2_74719266_f	0	+
chr2	74719430	74719572	NR_027749_exon_9_0_chr2_74719431_f	0	+
chr2	74719772	74719874	NR_027749_exon_10_0_chr2_74719773_f	0	+
chr2	74720048	74721691	NR_027749_exon_11_0_chr2_74720049_f	0	+
chr2	74802386	74802706	NM_001281295_exon_0_0_chr2_74802387_r	0	-
chr2	74803582	74803745	NM_001281295_exon_1_0_chr2_74803583_r	0	-
chr2	74808800	74808974	NM_001281295_exon_2_0_chr2_74808801_r	0	-
chr2	74834181	74834350	NM_001281295_exon_3_0_chr2_74834182_r	0	-
chr2	74842090	74842276	NM_001281295_exon_4_0_chr2_74842091_r	0	-
chr2	74867162	74867454	NM_001281295_exon_5_0_chr2_74867163_r	0	-
chr2	74875391	74875465	NM_001281295_exon_6_0_chr2_74875392_r	0	-
chr2	74785009	74786001	NM_001281296_exon_0_0_chr2_74785010_r	0	-
chr2	74787277	74787418	NM_001281296_exon_1_0_chr2_74787278_r	0	-
chr2	74789343	74789550	NM_001281296_exon_2_0_chr2_74789344_r	0	-
chr2	74802564	74802706	NM_001281296_exon_3_0_chr2_74802565_r	0	-
chr2	74803582	74803745	NM_001281296_exon_4_0_chr2_74803583_r	0	-
chr2	74808800	74808974	NM_001281296_exon_5_0_chr2_74808801_r	0	-
chr2	74834181	74834350	NM_001281296_exon_6_0_chr2_74834182_r	0	-
chr2	74842090	74842276	NM_001281296_exon_7_0_chr2_74842091_r	0	-
chr2	74867162	74867454	NM_001281296_exon_8_0_chr2_74867163_r	0	-
chr2	74875391	74875465	NM_001281296_exon_9_0_chr2_74875392_r	0	-
chr2	74710199	74710262	NM_022492_exon_0_0_chr2_74710200_f	0	+
chr2	74710448	74710537	NM_022492_exon_1_0_chr2_74710449_f	0	+
chr2	74717151	74717254	NM_022492_exon_2_0_chr2_74717152_f	0	+
chr2	74717370	74717600	NM_022492_exon_3_0_chr2_74717371_f	0	+
chr2	74717782	74717866	NM_022492_exon_4_0_chr2_74717783_f	0	+
chr2	74718254	74718311	NM_022492_exon_5_0_chr2_74718255_f	0	+
chr2	74718421	74718502	NM_022492_exon_6_0_chr2_74718422_f	0	+
chr2	74718607	74718799	NM_022492_exon_7_0_chr2_74718608_f	0	+
chr2	74719130	74719182	NM_022492_exon_8_0_chr2_74719131_f	0	+
chr2	74719265	74719356	NM_022492_exon_9_0_chr2_74719266_f	0	+
chr2	74719430	74719572	NM_022492_exon_10_0_chr2_74719431_f	0	+
chr2	74719772	74719874	NM_022492_exon_11_0_chr2_74719773_f	0	+
chr2	74720048	74721691	NM_022492_exon_12_0_chr2_74720049_f	0	+
chr2	74785009	74786001	NM_001321739_exon_0_0_chr2_74785010_r	0	-
chr2	74786824	74786836	NM_001321739_exon_1_0_chr2_74786825_r	0	-
chr2	74787277	74787418	NM_001321739_exon_2_0_chr2_74787278_r	0	-
chr2	74789343	74789550	NM_001321739_exon_3_0_chr2_74789344_r	0	-
chr2	74802564	74802706	NM_001321739_exon_4_0_chr2_74802565_r	0	-
chr2	74803582	74803745	NM_001321739_exon_5_0_chr2_74803583_r	0	-
chr2	74808800	74808974	NM_001321739_exon_6_0_chr2_74808801_r	0	-
chr2	74834181	74834350	NM_001321739_exon_7_0_chr2_74834182_r	0	-
chr2	74842090	74842276	NM_001321739_exon_8_0_chr2_74842091_r	0	-
chr2	74867162	74867454	NM_001321739_exon_9_0_chr2_74867163_r	0	-
chr2	74875391	74875465	NM_001321739_exon_10_0_chr2_74875392_r	0	-
chr2	75278162	75278574	NM_015727_exon_0_0_chr2_75278163_r	0	-
chr2	75280731	75280882	NM_015727_exon_1_0_chr2_75280732_r	0	-
chr2	75347699	75347894	NM_015727_exon_2_0_chr2_75347700_r	0	-
chr2	75425671	75426645	NM_015727_exon_3_0_chr2_75425672_r	0	-
chr2	75719443	75720735	NM_032181_exon_0_0_chr2_75719444_r	0	-
chr2	75745181	75745334	NM_032181_exon_1_0_chr2_75745182_r	0	-
chr2	75749490	75749613	NM_032181_exon_2_0_chr2_75749491_r	0	-
chr2	75796601	75796848	NM_032181_exon_3_0_chr2_75796602_r	0	-
chr2	75889831	75891909	NM_001201334_exon_0_0_chr2_75889832_r	0	-
chr2	75893054	75893179	NM_001201334_exon_1_0_chr2_75893055_r	0	-
chr2	75897263	75897410	NM_001201334_exon_2_0_chr2_75897264_r	0	-
chr2	75899075	75899142	NM_001201334_exon_3_0_chr2_75899076_r	0	-
chr2	75900569	75900646	NM_001201334_exon_4_0_chr2_75900570_r	0	-
chr2	75907318	75907440	NM_001201334_exon_5_0_chr2_75907319_r	0	-
chr2	75914952	75915103	NM_001201334_exon_6_0_chr2_75914953_r	0	-
chr2	75916151	75916351	NM_001201334_exon_7_0_chr2_75916152_r	0	-
chr2	75917094	75917207	NM_001201334_exon_8_0_chr2_75917095_r	0	-
chr2	75917763	75917845	NM_001201334_exon_9_0_chr2_75917764_r	0	-
chr2	75919102	75919226	NM_001201334_exon_10_0_chr2_75919103_r	0	-
chr2	75921366	75921553	NM_001201334_exon_11_0_chr2_75921367_r	0	-
chr2	75923325	75923441	NM_001201334_exon_12_0_chr2_75923326_r	0	-
chr2	75928315	75928413	NM_001201334_exon_13_0_chr2_75928316_r	0	-
chr2	75929324	75929549	NM_001201334_exon_14_0_chr2_75929325_r	0	-
chr2	75933648	75933777	NM_001201334_exon_15_0_chr2_75933649_r	0	-
chr2	75937569	75937732	NM_001201334_exon_16_0_chr2_75937570_r	0	-
chr2	75889831	75891909	NM_003203_exon_0_0_chr2_75889832_r	0	-
chr2	75893054	75893179	NM_003203_exon_1_0_chr2_75893055_r	0	-
chr2	75897263	75897410	NM_003203_exon_2_0_chr2_75897264_r	0	-
chr2	75899075	75899142	NM_003203_exon_3_0_chr2_75899076_r	0	-
chr2	75900569	75900646	NM_003203_exon_4_0_chr2_75900570_r	0	-
chr2	75907318	75907440	NM_003203_exon_5_0_chr2_75907319_r	0	-
chr2	75914952	75915103	NM_003203_exon_6_0_chr2_75914953_r	0	-
chr2	75916151	75916351	NM_003203_exon_7_0_chr2_75916152_r	0	-
chr2	75917094	75917207	NM_003203_exon_8_0_chr2_75917095_r	0	-
chr2	75917763	75917845	NM_003203_exon_9_0_chr2_75917764_r	0	-
chr2	75919102	75919226	NM_003203_exon_10_0_chr2_75919103_r	0	-
chr2	75921366	75921553	NM_003203_exon_11_0_chr2_75921367_r	0	-
chr2	75923325	75923441	NM_003203_exon_12_0_chr2_75923326_r	0	-
chr2	75928315	75928413	NM_003203_exon_13_0_chr2_75928316_r	0	-
chr2	75929324	75929549	NM_003203_exon_14_0_chr2_75929325_r	0	-
chr2	75933648	75933777	NM_003203_exon_15_0_chr2_75933649_r	0	-
chr2	75937716	75938111	NM_003203_exon_16_0_chr2_75937717_r	0	-
chr2	75719443	75720735	NM_001135032_exon_0_0_chr2_75719444_r	0	-
chr2	75745181	75745334	NM_001135032_exon_1_0_chr2_75745182_r	0	-
chr2	75749490	75749613	NM_001135032_exon_2_0_chr2_75749491_r	0	-
chr2	75787805	75788065	NM_001135032_exon_3_0_chr2_75787806_r	0	-
chr2	75751193	75751277	NR_110281_exon_0_0_chr2_75751194_f	0	+
chr2	75767864	75767996	NR_110281_exon_1_0_chr2_75767865_f	0	+
chr2	75768863	75769832	NR_110281_exon_2_0_chr2_75768864_f	0	+
chr2	77970821	77970948	NR_110288_exon_0_0_chr2_77970822_r	0	-
chr2	78066894	78067016	NR_110288_exon_1_0_chr2_78066895_r	0	-
chr2	78102105	78102188	NR_110288_exon_2_0_chr2_78102106_r	0	-
chr2	78517513	78517857	NR_110288_exon_3_0_chr2_78517514_r	0	-
chr2	78772656	78772723	NR_136311_exon_0_0_chr2_78772657_f	0	+
chr2	78779745	78779826	NR_136311_exon_1_0_chr2_78779746_f	0	+
chr2	78792997	78793210	NR_136311_exon_2_0_chr2_78792998_f	0	+
chr2	78772656	78772723	NR_136312_exon_0_0_chr2_78772657_f	0	+
chr2	78779745	78779826	NR_136312_exon_1_0_chr2_78779746_f	0	+
chr2	78788981	78789071	NR_136312_exon_2_0_chr2_78788982_f	0	+
chr2	78792997	78793210	NR_136312_exon_3_0_chr2_78792998_f	0	+
chr2	84650651	84650896	NM_003849_exon_0_0_chr2_84650652_r	0	-
chr2	84652538	84652727	NM_003849_exon_1_0_chr2_84652539_r	0	-
chr2	84658631	84658783	NM_003849_exon_2_0_chr2_84658632_r	0	-
chr2	84660475	84660559	NM_003849_exon_3_0_chr2_84660476_r	0	-
chr2	84668170	84668228	NM_003849_exon_4_0_chr2_84668171_r	0	-
chr2	84668370	84668583	NM_003849_exon_5_0_chr2_84668371_r	0	-
chr2	84670407	84670524	NM_003849_exon_6_0_chr2_84670408_r	0	-
chr2	84676772	84676876	NM_003849_exon_7_0_chr2_84676773_r	0	-
chr2	84686296	84686404	NM_003849_exon_8_0_chr2_84686297_r	0	-
chr2	85839225	85839482	NM_001256728_exon_0_0_chr2_85839226_f	0	+
chr2	85846342	85846412	NM_001256728_exon_1_0_chr2_85846343_f	0	+
chr2	85850748	85850905	NM_001256728_exon_2_0_chr2_85850749_f	0	+
chr2	85852661	85852814	NM_001256728_exon_3_0_chr2_85852662_f	0	+
chr2	85857843	85858069	NM_001256728_exon_4_0_chr2_85857844_f	0	+
chr2	85863175	85863253	NM_001256728_exon_5_0_chr2_85863176_f	0	+
chr2	85864491	85864559	NM_001256728_exon_6_0_chr2_85864492_f	0	+
chr2	85866325	85866514	NM_001256728_exon_7_0_chr2_85866326_f	0	+
chr2	85868098	85868241	NM_001256728_exon_8_0_chr2_85868099_f	0	+
chr2	85872070	85872206	NM_001256728_exon_9_0_chr2_85872071_f	0	+
chr2	85875052	85875139	NM_001256728_exon_10_0_chr2_85875053_f	0	+
chr2	85875883	85876407	NM_001256728_exon_11_0_chr2_85875884_f	0	+
chr2	85839225	85839482	NM_001256727_exon_0_0_chr2_85839226_f	0	+
chr2	85846342	85846412	NM_001256727_exon_1_0_chr2_85846343_f	0	+
chr2	85848607	85848702	NM_001256727_exon_2_0_chr2_85848608_f	0	+
chr2	85850768	85850905	NM_001256727_exon_3_0_chr2_85850769_f	0	+
chr2	85852661	85852814	NM_001256727_exon_4_0_chr2_85852662_f	0	+
chr2	85857843	85858069	NM_001256727_exon_5_0_chr2_85857844_f	0	+
chr2	85863175	85863253	NM_001256727_exon_6_0_chr2_85863176_f	0	+
chr2	85864491	85864559	NM_001256727_exon_7_0_chr2_85864492_f	0	+
chr2	85866325	85866514	NM_001256727_exon_8_0_chr2_85866326_f	0	+
chr2	85868098	85868241	NM_001256727_exon_9_0_chr2_85868099_f	0	+
chr2	85872070	85872206	NM_001256727_exon_10_0_chr2_85872071_f	0	+
chr2	85875052	85875139	NM_001256727_exon_11_0_chr2_85875053_f	0	+
chr2	85875883	85876407	NM_001256727_exon_12_0_chr2_85875884_f	0	+
chr2	85581842	85581952	NM_001329793_exon_0_0_chr2_85581843_f	0	+
chr2	85584089	85584375	NM_001329793_exon_1_0_chr2_85584090_f	0	+
chr2	85589308	85589383	NM_001329793_exon_2_0_chr2_85589309_f	0	+
chr2	85590219	85590289	NM_001329793_exon_3_0_chr2_85590220_f	0	+
chr2	85595808	85595877	NM_001329793_exon_4_0_chr2_85595809_f	0	+
chr2	85596861	85596953	NM_001329793_exon_5_0_chr2_85596862_f	0	+
chr2	85598208	85598332	NM_001329793_exon_6_0_chr2_85598209_f	0	+
chr2	85598562	85598685	NM_001329793_exon_7_0_chr2_85598563_f	0	+
chr2	85604466	85604597	NM_001329793_exon_8_0_chr2_85604467_f	0	+
chr2	85616873	85616950	NM_001329793_exon_9_0_chr2_85616874_f	0	+
chr2	85617260	85617388	NM_001329793_exon_10_0_chr2_85617261_f	0	+
chr2	85617882	85618875	NM_001329793_exon_11_0_chr2_85617883_f	0	+
chr2	85581842	85581952	NM_001329792_exon_0_0_chr2_85581843_f	0	+
chr2	85582677	85582721	NM_001329792_exon_1_0_chr2_85582678_f	0	+
chr2	85584089	85584375	NM_001329792_exon_2_0_chr2_85584090_f	0	+
chr2	85589308	85589383	NM_001329792_exon_3_0_chr2_85589309_f	0	+
chr2	85590219	85590289	NM_001329792_exon_4_0_chr2_85590220_f	0	+
chr2	85595808	85595877	NM_001329792_exon_5_0_chr2_85595809_f	0	+
chr2	85596861	85596953	NM_001329792_exon_6_0_chr2_85596862_f	0	+
chr2	85598208	85598332	NM_001329792_exon_7_0_chr2_85598209_f	0	+
chr2	85598562	85598685	NM_001329792_exon_8_0_chr2_85598563_f	0	+
chr2	85604466	85604597	NM_001329792_exon_9_0_chr2_85604467_f	0	+
chr2	85616873	85616950	NM_001329792_exon_10_0_chr2_85616874_f	0	+
chr2	85617260	85617388	NM_001329792_exon_11_0_chr2_85617261_f	0	+
chr2	85617882	85618875	NM_001329792_exon_12_0_chr2_85617883_f	0	+
chr2	85829964	85830204	NR_046347_exon_0_0_chr2_85829965_f	0	+
chr2	85846342	85846412	NR_046347_exon_1_0_chr2_85846343_f	0	+
chr2	85848607	85848702	NR_046347_exon_2_0_chr2_85848608_f	0	+
chr2	85850748	85850905	NR_046347_exon_3_0_chr2_85850749_f	0	+
chr2	85852661	85852814	NR_046347_exon_4_0_chr2_85852662_f	0	+
chr2	85857843	85858069	NR_046347_exon_5_0_chr2_85857844_f	0	+
chr2	85863175	85863253	NR_046347_exon_6_0_chr2_85863176_f	0	+
chr2	85864491	85864559	NR_046347_exon_7_0_chr2_85864492_f	0	+
chr2	85866325	85866514	NR_046347_exon_8_0_chr2_85866326_f	0	+
chr2	85868098	85868241	NR_046347_exon_9_0_chr2_85868099_f	0	+
chr2	85872070	85872206	NR_046347_exon_10_0_chr2_85872071_f	0	+
chr2	85875052	85875139	NR_046347_exon_11_0_chr2_85875053_f	0	+
chr2	85875883	85876407	NR_046347_exon_12_0_chr2_85875884_f	0	+
chr2	85843214	85843586	NM_001256725_exon_0_0_chr2_85843215_f	0	+
chr2	85846342	85846412	NM_001256725_exon_1_0_chr2_85846343_f	0	+
chr2	85848607	85848702	NM_001256725_exon_2_0_chr2_85848608_f	0	+
chr2	85850768	85850905	NM_001256725_exon_3_0_chr2_85850769_f	0	+
chr2	85852661	85852814	NM_001256725_exon_4_0_chr2_85852662_f	0	+
chr2	85857843	85858069	NM_001256725_exon_5_0_chr2_85857844_f	0	+
chr2	85863175	85863253	NM_001256725_exon_6_0_chr2_85863176_f	0	+
chr2	85864491	85864559	NM_001256725_exon_7_0_chr2_85864492_f	0	+
chr2	85866325	85866514	NM_001256725_exon_8_0_chr2_85866326_f	0	+
chr2	85868098	85868241	NM_001256725_exon_9_0_chr2_85868099_f	0	+
chr2	85872070	85872206	NM_001256725_exon_10_0_chr2_85872071_f	0	+
chr2	85875052	85875139	NM_001256725_exon_11_0_chr2_85875053_f	0	+
chr2	85875883	85875976	NM_001256725_exon_12_0_chr2_85875884_f	0	+
chr2	85876139	85876407	NM_001256725_exon_13_0_chr2_85876140_f	0	+
chr2	85843214	85843586	NM_006590_exon_0_0_chr2_85843215_f	0	+
chr2	85846342	85846412	NM_006590_exon_1_0_chr2_85846343_f	0	+
chr2	85848607	85848702	NM_006590_exon_2_0_chr2_85848608_f	0	+
chr2	85850768	85850905	NM_006590_exon_3_0_chr2_85850769_f	0	+
chr2	85852661	85852814	NM_006590_exon_4_0_chr2_85852662_f	0	+
chr2	85857843	85858069	NM_006590_exon_5_0_chr2_85857844_f	0	+
chr2	85863175	85863253	NM_006590_exon_6_0_chr2_85863176_f	0	+
chr2	85864491	85864559	NM_006590_exon_7_0_chr2_85864492_f	0	+
chr2	85866325	85866514	NM_006590_exon_8_0_chr2_85866326_f	0	+
chr2	85868098	85868241	NM_006590_exon_9_0_chr2_85868099_f	0	+
chr2	85872070	85872206	NM_006590_exon_10_0_chr2_85872071_f	0	+
chr2	85875052	85875139	NM_006590_exon_11_0_chr2_85875053_f	0	+
chr2	85875883	85876407	NM_006590_exon_12_0_chr2_85875884_f	0	+
chr2	85581842	85581952	NM_001135022_exon_0_0_chr2_85581843_f	0	+
chr2	85582198	85582293	NM_001135022_exon_1_0_chr2_85582199_f	0	+
chr2	85582677	85582721	NM_001135022_exon_2_0_chr2_85582678_f	0	+
chr2	85584089	85584375	NM_001135022_exon_3_0_chr2_85584090_f	0	+
chr2	85589308	85589383	NM_001135022_exon_4_0_chr2_85589309_f	0	+
chr2	85590219	85590289	NM_001135022_exon_5_0_chr2_85590220_f	0	+
chr2	85595808	85595877	NM_001135022_exon_6_0_chr2_85595809_f	0	+
chr2	85596861	85596953	NM_001135022_exon_7_0_chr2_85596862_f	0	+
chr2	85598208	85598332	NM_001135022_exon_8_0_chr2_85598209_f	0	+
chr2	85598562	85598685	NM_001135022_exon_9_0_chr2_85598563_f	0	+
chr2	85604466	85604597	NM_001135022_exon_10_0_chr2_85604467_f	0	+
chr2	85616873	85616950	NM_001135022_exon_11_0_chr2_85616874_f	0	+
chr2	85617260	85617388	NM_001135022_exon_12_0_chr2_85617261_f	0	+
chr2	85617882	85618875	NM_001135022_exon_13_0_chr2_85617883_f	0	+
chr2	85581842	85581952	NM_001135021_exon_0_0_chr2_85581843_f	0	+
chr2	85582198	85582293	NM_001135021_exon_1_0_chr2_85582199_f	0	+
chr2	85582677	85582839	NM_001135021_exon_2_0_chr2_85582678_f	0	+
chr2	85583724	85583790	NM_001135021_exon_3_0_chr2_85583725_f	0	+
chr2	85584089	85584375	NM_001135021_exon_4_0_chr2_85584090_f	0	+
chr2	85589308	85589383	NM_001135021_exon_5_0_chr2_85589309_f	0	+
chr2	85590219	85590289	NM_001135021_exon_6_0_chr2_85590220_f	0	+
chr2	85595808	85595877	NM_001135021_exon_7_0_chr2_85595809_f	0	+
chr2	85596861	85596953	NM_001135021_exon_8_0_chr2_85596862_f	0	+
chr2	85598208	85598332	NM_001135021_exon_9_0_chr2_85598209_f	0	+
chr2	85598562	85598685	NM_001135021_exon_10_0_chr2_85598563_f	0	+
chr2	85604466	85604597	NM_001135021_exon_11_0_chr2_85604467_f	0	+
chr2	85616873	85616950	NM_001135021_exon_12_0_chr2_85616874_f	0	+
chr2	85617260	85617388	NM_001135021_exon_13_0_chr2_85617261_f	0	+
chr2	85617882	85618875	NM_001135021_exon_14_0_chr2_85617883_f	0	+
chr2	85048790	85049224	NM_001277053_exon_0_0_chr2_85048791_r	0	-
chr2	85051076	85051328	NM_001277053_exon_1_0_chr2_85051077_r	0	-
chr2	85059178	85059269	NM_001277053_exon_2_0_chr2_85059179_r	0	-
chr2	85066272	85066447	NM_001277053_exon_3_0_chr2_85066273_r	0	-
chr2	85068984	85069131	NM_001277053_exon_4_0_chr2_85068985_r	0	-
chr2	85097348	85097909	NM_001277053_exon_5_0_chr2_85097349_r	0	-
chr2	85108055	85108208	NM_001277053_exon_6_0_chr2_85108056_r	0	-
chr2	85360514	85361056	NM_031283_exon_0_0_chr2_85360515_f	0	+
chr2	85361138	85361202	NM_031283_exon_1_0_chr2_85361139_f	0	+
chr2	85361445	85361573	NM_031283_exon_2_0_chr2_85361446_f	0	+
chr2	85510617	85510701	NM_031283_exon_3_0_chr2_85510618_f	0	+
chr2	85529606	85529739	NM_031283_exon_4_0_chr2_85529607_f	0	+
chr2	85531017	85531120	NM_031283_exon_5_0_chr2_85531018_f	0	+
chr2	85531377	85531461	NM_031283_exon_6_0_chr2_85531378_f	0	+
chr2	85532382	85532526	NM_031283_exon_7_0_chr2_85532383_f	0	+
chr2	85533328	85533488	NM_031283_exon_8_0_chr2_85533329_f	0	+
chr2	85533574	85533682	NM_031283_exon_9_0_chr2_85533575_f	0	+
chr2	85534764	85534840	NM_031283_exon_10_0_chr2_85534765_f	0	+
chr2	85536151	85537510	NM_031283_exon_11_0_chr2_85536152_f	0	+
chr2	85581842	85581952	NM_001329791_exon_0_0_chr2_85581843_f	0	+
chr2	85582198	85582293	NM_001329791_exon_1_0_chr2_85582199_f	0	+
chr2	85582677	85583019	NM_001329791_exon_2_0_chr2_85582678_f	0	+
chr2	85584089	85584375	NM_001329791_exon_3_0_chr2_85584090_f	0	+
chr2	85589308	85589383	NM_001329791_exon_4_0_chr2_85589309_f	0	+
chr2	85590219	85590289	NM_001329791_exon_5_0_chr2_85590220_f	0	+
chr2	85595808	85595877	NM_001329791_exon_6_0_chr2_85595809_f	0	+
chr2	85596861	85596953	NM_001329791_exon_7_0_chr2_85596862_f	0	+
chr2	85598208	85598332	NM_001329791_exon_8_0_chr2_85598209_f	0	+
chr2	85598562	85598685	NM_001329791_exon_9_0_chr2_85598563_f	0	+
chr2	85604466	85604597	NM_001329791_exon_10_0_chr2_85604467_f	0	+
chr2	85616873	85616950	NM_001329791_exon_11_0_chr2_85616874_f	0	+
chr2	85617260	85617388	NM_001329791_exon_12_0_chr2_85617261_f	0	+
chr2	85617882	85618875	NM_001329791_exon_13_0_chr2_85617883_f	0	+
chr2	85581842	85581952	NR_138131_exon_0_0_chr2_85581843_f	0	+
chr2	85582198	85582293	NR_138131_exon_1_0_chr2_85582199_f	0	+
chr2	85584089	85584375	NR_138131_exon_2_0_chr2_85584090_f	0	+
chr2	85589308	85589383	NR_138131_exon_3_0_chr2_85589309_f	0	+
chr2	85590219	85590289	NR_138131_exon_4_0_chr2_85590220_f	0	+
chr2	85595808	85595877	NR_138131_exon_5_0_chr2_85595809_f	0	+
chr2	85596861	85596953	NR_138131_exon_6_0_chr2_85596862_f	0	+
chr2	85598208	85598332	NR_138131_exon_7_0_chr2_85598209_f	0	+
chr2	85598562	85598685	NR_138131_exon_8_0_chr2_85598563_f	0	+
chr2	85604466	85604597	NR_138131_exon_9_0_chr2_85604467_f	0	+
chr2	85605067	85605146	NR_138131_exon_10_0_chr2_85605068_f	0	+
chr2	85614220	85614348	NR_138131_exon_11_0_chr2_85614221_f	0	+
chr2	85616873	85616950	NR_138131_exon_12_0_chr2_85616874_f	0	+
chr2	85617260	85617388	NR_138131_exon_13_0_chr2_85617261_f	0	+
chr2	85617882	85618875	NR_138131_exon_14_0_chr2_85617883_f	0	+
chr2	85581842	85581952	NR_138132_exon_0_0_chr2_85581843_f	0	+
chr2	85582198	85582293	NR_138132_exon_1_0_chr2_85582199_f	0	+
chr2	85582677	85583019	NR_138132_exon_2_0_chr2_85582678_f	0	+
chr2	85584089	85584375	NR_138132_exon_3_0_chr2_85584090_f	0	+
chr2	85589308	85589383	NR_138132_exon_4_0_chr2_85589309_f	0	+
chr2	85590219	85590289	NR_138132_exon_5_0_chr2_85590220_f	0	+
chr2	85595808	85595877	NR_138132_exon_6_0_chr2_85595809_f	0	+
chr2	85596861	85596953	NR_138132_exon_7_0_chr2_85596862_f	0	+
chr2	85598208	85598332	NR_138132_exon_8_0_chr2_85598209_f	0	+
chr2	85604466	85604597	NR_138132_exon_9_0_chr2_85604467_f	0	+
chr2	85616873	85616950	NR_138132_exon_10_0_chr2_85616874_f	0	+
chr2	85617260	85617388	NR_138132_exon_11_0_chr2_85617261_f	0	+
chr2	85617882	85618875	NR_138132_exon_12_0_chr2_85617883_f	0	+
chr2	85581842	85581952	NR_138133_exon_0_0_chr2_85581843_f	0	+
chr2	85584089	85584375	NR_138133_exon_1_0_chr2_85584090_f	0	+
chr2	85589308	85589383	NR_138133_exon_2_0_chr2_85589309_f	0	+
chr2	85590219	85590289	NR_138133_exon_3_0_chr2_85590220_f	0	+
chr2	85595808	85595877	NR_138133_exon_4_0_chr2_85595809_f	0	+
chr2	85596861	85596953	NR_138133_exon_5_0_chr2_85596862_f	0	+
chr2	85598208	85598332	NR_138133_exon_6_0_chr2_85598209_f	0	+
chr2	85604466	85604597	NR_138133_exon_7_0_chr2_85604467_f	0	+
chr2	85614220	85614348	NR_138133_exon_8_0_chr2_85614221_f	0	+
chr2	85616873	85616950	NR_138133_exon_9_0_chr2_85616874_f	0	+
chr2	85617260	85617388	NR_138133_exon_10_0_chr2_85617261_f	0	+
chr2	85617882	85618875	NR_138133_exon_11_0_chr2_85617883_f	0	+
chr2	85048790	85049224	NM_001080824_exon_0_0_chr2_85048791_r	0	-
chr2	85051076	85051328	NM_001080824_exon_1_0_chr2_85051077_r	0	-
chr2	85059178	85059269	NM_001080824_exon_2_0_chr2_85059179_r	0	-
chr2	85066272	85066447	NM_001080824_exon_3_0_chr2_85066273_r	0	-
chr2	85097348	85097909	NM_001080824_exon_4_0_chr2_85097349_r	0	-
chr2	85108055	85108369	NM_001080824_exon_5_0_chr2_85108056_r	0	-
chr2	85063042	85065365	NM_001307978_exon_0_0_chr2_85063043_r	0	-
chr2	85066272	85066447	NM_001307978_exon_1_0_chr2_85066273_r	0	-
chr2	85068984	85069131	NM_001307978_exon_2_0_chr2_85068985_r	0	-
chr2	85097348	85097909	NM_001307978_exon_3_0_chr2_85097349_r	0	-
chr2	85108055	85108369	NM_001307978_exon_4_0_chr2_85108056_r	0	-
chr2	85581842	85581952	NM_001135023_exon_0_0_chr2_85581843_f	0	+
chr2	85582198	85582293	NM_001135023_exon_1_0_chr2_85582199_f	0	+
chr2	85584089	85584375	NM_001135023_exon_2_0_chr2_85584090_f	0	+
chr2	85589308	85589383	NM_001135023_exon_3_0_chr2_85589309_f	0	+
chr2	85590219	85590289	NM_001135023_exon_4_0_chr2_85590220_f	0	+
chr2	85595808	85595877	NM_001135023_exon_5_0_chr2_85595809_f	0	+
chr2	85596861	85596953	NM_001135023_exon_6_0_chr2_85596862_f	0	+
chr2	85598208	85598332	NM_001135023_exon_7_0_chr2_85598209_f	0	+
chr2	85598562	85598685	NM_001135023_exon_8_0_chr2_85598563_f	0	+
chr2	85604466	85604597	NM_001135023_exon_9_0_chr2_85604467_f	0	+
chr2	85616873	85616950	NM_001135023_exon_10_0_chr2_85616874_f	0	+
chr2	85617260	85617388	NM_001135023_exon_11_0_chr2_85617261_f	0	+
chr2	85617882	85618875	NM_001135023_exon_12_0_chr2_85617883_f	0	+
chr2	85843214	85843586	NM_001256726_exon_0_0_chr2_85843215_f	0	+
chr2	85846342	85846412	NM_001256726_exon_1_0_chr2_85846343_f	0	+
chr2	85848607	85848702	NM_001256726_exon_2_0_chr2_85848608_f	0	+
chr2	85850768	85850905	NM_001256726_exon_3_0_chr2_85850769_f	0	+
chr2	85852661	85852814	NM_001256726_exon_4_0_chr2_85852662_f	0	+
chr2	85857843	85858069	NM_001256726_exon_5_0_chr2_85857844_f	0	+
chr2	85863175	85863253	NM_001256726_exon_6_0_chr2_85863176_f	0	+
chr2	85864491	85864559	NM_001256726_exon_7_0_chr2_85864492_f	0	+
chr2	85866325	85866514	NM_001256726_exon_8_0_chr2_85866326_f	0	+
chr2	85868098	85868241	NM_001256726_exon_9_0_chr2_85868099_f	0	+
chr2	85875052	85875139	NM_001256726_exon_10_0_chr2_85875053_f	0	+
chr2	85875883	85876407	NM_001256726_exon_11_0_chr2_85875884_f	0	+
chr2	86730552	86733072	NM_016079_exon_0_0_chr2_86730553_r	0	-
chr2	86734601	86734716	NM_016079_exon_1_0_chr2_86734602_r	0	-
chr2	86737480	86737602	NM_016079_exon_2_0_chr2_86737481_r	0	-
chr2	86756340	86756520	NM_016079_exon_3_0_chr2_86756341_r	0	-
chr2	86769374	86769435	NM_016079_exon_4_0_chr2_86769375_r	0	-
chr2	86790426	86790620	NM_016079_exon_5_0_chr2_86790427_r	0	-
chr2	86730552	86733072	NM_001193517_exon_0_0_chr2_86730553_r	0	-
chr2	86734601	86734716	NM_001193517_exon_1_0_chr2_86734602_r	0	-
chr2	86737480	86737552	NM_001193517_exon_2_0_chr2_86737481_r	0	-
chr2	86756410	86756520	NM_001193517_exon_3_0_chr2_86756411_r	0	-
chr2	86769374	86769435	NM_001193517_exon_4_0_chr2_86769375_r	0	-
chr2	86790426	86790620	NM_001193517_exon_5_0_chr2_86790427_r	0	-
chr2	86371054	86372004	NM_006839_exon_0_0_chr2_86371055_r	0	-
chr2	86373190	86373320	NM_006839_exon_1_0_chr2_86373191_r	0	-
chr2	86374824	86374956	NM_006839_exon_2_0_chr2_86374825_r	0	-
chr2	86378419	86378643	NM_006839_exon_3_0_chr2_86378420_r	0	-
chr2	86380682	86380697	NM_006839_exon_4_0_chr2_86380683_r	0	-
chr2	86385714	86385844	NM_006839_exon_5_0_chr2_86385715_r	0	-
chr2	86386658	86386794	NM_006839_exon_6_0_chr2_86386659_r	0	-
chr2	86389098	86389202	NM_006839_exon_7_0_chr2_86389099_r	0	-
chr2	86393630	86393767	NM_006839_exon_8_0_chr2_86393631_r	0	-
chr2	86397871	86397967	NM_006839_exon_9_0_chr2_86397872_r	0	-
chr2	86398330	86398468	NM_006839_exon_10_0_chr2_86398331_r	0	-
chr2	86400772	86400884	NM_006839_exon_11_0_chr2_86400773_r	0	-
chr2	86406555	86406745	NM_006839_exon_12_0_chr2_86406556_r	0	-
chr2	86408421	86408495	NM_006839_exon_13_0_chr2_86408422_r	0	-
chr2	86422460	86422893	NM_006839_exon_14_0_chr2_86422461_r	0	-
chr2	86066255	86067515	NM_001354234_exon_0_0_chr2_86066256_r	0	-
chr2	86071518	86071677	NM_001354234_exon_1_0_chr2_86071519_r	0	-
chr2	86073499	86073686	NM_001354234_exon_2_0_chr2_86073500_r	0	-
chr2	86074983	86075327	NM_001354234_exon_3_0_chr2_86074984_r	0	-
chr2	86078386	86078826	NM_001354234_exon_4_0_chr2_86078387_r	0	-
chr2	86079982	86080123	NM_001354234_exon_5_0_chr2_86079983_r	0	-
chr2	86088303	86088415	NM_001354234_exon_6_0_chr2_86088304_r	0	-
chr2	86090484	86090608	NM_001354234_exon_7_0_chr2_86090485_r	0	-
chr2	86115730	86115870	NM_001354234_exon_8_0_chr2_86115731_r	0	-
chr2	86066255	86067515	NM_001354238_exon_0_0_chr2_86066256_r	0	-
chr2	86071518	86071677	NM_001354238_exon_1_0_chr2_86071519_r	0	-
chr2	86073499	86073686	NM_001354238_exon_2_0_chr2_86073500_r	0	-
chr2	86074983	86075327	NM_001354238_exon_3_0_chr2_86074984_r	0	-
chr2	86088303	86088415	NM_001354238_exon_4_0_chr2_86088304_r	0	-
chr2	86090484	86090608	NM_001354238_exon_5_0_chr2_86090485_r	0	-
chr2	86114529	86114672	NM_001354238_exon_6_0_chr2_86114530_r	0	-
chr2	86066255	86067515	NM_001354224_exon_0_0_chr2_86066256_r	0	-
chr2	86071518	86071677	NM_001354224_exon_1_0_chr2_86071519_r	0	-
chr2	86073499	86073686	NM_001354224_exon_2_0_chr2_86073500_r	0	-
chr2	86074983	86075327	NM_001354224_exon_3_0_chr2_86074984_r	0	-
chr2	86079982	86080222	NM_001354224_exon_4_0_chr2_86079983_r	0	-
chr2	86088303	86088415	NM_001354224_exon_5_0_chr2_86088304_r	0	-
chr2	86090484	86090608	NM_001354224_exon_6_0_chr2_86090485_r	0	-
chr2	86115946	86116157	NM_001354224_exon_7_0_chr2_86115947_r	0	-
chr2	86066255	86067515	NM_001354233_exon_0_0_chr2_86066256_r	0	-
chr2	86071518	86071677	NM_001354233_exon_1_0_chr2_86071519_r	0	-
chr2	86073499	86073686	NM_001354233_exon_2_0_chr2_86073500_r	0	-
chr2	86074983	86075504	NM_001354233_exon_3_0_chr2_86074984_r	0	-
chr2	86078386	86078826	NM_001354233_exon_4_0_chr2_86078387_r	0	-
chr2	86088303	86088415	NM_001354233_exon_5_0_chr2_86088304_r	0	-
chr2	86090484	86090608	NM_001354233_exon_6_0_chr2_86090485_r	0	-
chr2	86115946	86116157	NM_001354233_exon_7_0_chr2_86115947_r	0	-
chr2	86730552	86733072	NM_001198954_exon_0_0_chr2_86730553_r	0	-
chr2	86734601	86734716	NM_001198954_exon_1_0_chr2_86734602_r	0	-
chr2	86737480	86737602	NM_001198954_exon_2_0_chr2_86737481_r	0	-
chr2	86756340	86756520	NM_001198954_exon_3_0_chr2_86756341_r	0	-
chr2	86769374	86769435	NM_001198954_exon_4_0_chr2_86769375_r	0	-
chr2	86847452	86847592	NM_001198954_exon_5_0_chr2_86847453_r	0	-
chr2	86915354	86915448	NM_001198954_exon_6_0_chr2_86915355_r	0	-
chr2	86948104	86948245	NM_001198954_exon_7_0_chr2_86948105_r	0	-
chr2	86066255	86067515	NM_001354227_exon_0_0_chr2_86066256_r	0	-
chr2	86071518	86071677	NM_001354227_exon_1_0_chr2_86071519_r	0	-
chr2	86073499	86073686	NM_001354227_exon_2_0_chr2_86073500_r	0	-
chr2	86074983	86075327	NM_001354227_exon_3_0_chr2_86074984_r	0	-
chr2	86088303	86088415	NM_001354227_exon_4_0_chr2_86088304_r	0	-
chr2	86090484	86090608	NM_001354227_exon_5_0_chr2_86090485_r	0	-
chr2	86097194	86097381	NM_001354227_exon_6_0_chr2_86097195_r	0	-
chr2	86115946	86116157	NM_001354227_exon_7_0_chr2_86115947_r	0	-
chr2	86066255	86067515	NM_001354229_exon_0_0_chr2_86066256_r	0	-
chr2	86071518	86071677	NM_001354229_exon_1_0_chr2_86071519_r	0	-
chr2	86073499	86073686	NM_001354229_exon_2_0_chr2_86073500_r	0	-
chr2	86074983	86075327	NM_001354229_exon_3_0_chr2_86074984_r	0	-
chr2	86088303	86088415	NM_001354229_exon_4_0_chr2_86088304_r	0	-
chr2	86090484	86090608	NM_001354229_exon_5_0_chr2_86090485_r	0	-
chr2	86102537	86102668	NM_001354229_exon_6_0_chr2_86102538_r	0	-
chr2	86115946	86116157	NM_001354229_exon_7_0_chr2_86115947_r	0	-
chr2	86441119	86444233	NM_001164732_exon_0_0_chr2_86441120_r	0	-
chr2	86459747	86459925	NM_001164732_exon_1_0_chr2_86459748_r	0	-
chr2	86491087	86491164	NM_001164732_exon_2_0_chr2_86491088_r	0	-
chr2	86509292	86509365	NM_001164732_exon_3_0_chr2_86509293_r	0	-
chr2	86564601	86564777	NM_001164732_exon_4_0_chr2_86564602_r	0	-
chr2	86441119	86444233	NM_001164731_exon_0_0_chr2_86441120_r	0	-
chr2	86459747	86459925	NM_001164731_exon_1_0_chr2_86459748_r	0	-
chr2	86479079	86479193	NM_001164731_exon_2_0_chr2_86479080_r	0	-
chr2	86481816	86481937	NM_001164731_exon_3_0_chr2_86481817_r	0	-
chr2	86491087	86491164	NM_001164731_exon_4_0_chr2_86491088_r	0	-
chr2	86564601	86564777	NM_001164731_exon_5_0_chr2_86564602_r	0	-
chr2	86441119	86444233	NM_001164730_exon_0_0_chr2_86441120_r	0	-
chr2	86459747	86459925	NM_001164730_exon_1_0_chr2_86459748_r	0	-
chr2	86479079	86479193	NM_001164730_exon_2_0_chr2_86479080_r	0	-
chr2	86481816	86481937	NM_001164730_exon_3_0_chr2_86481817_r	0	-
chr2	86491087	86491164	NM_001164730_exon_4_0_chr2_86491088_r	0	-
chr2	86509292	86509365	NM_001164730_exon_5_0_chr2_86509293_r	0	-
chr2	86565146	86565206	NM_001164730_exon_6_0_chr2_86565147_r	0	-
chr2	86730552	86733072	NR_036454_exon_0_0_chr2_86730553_r	0	-
chr2	86734601	86734716	NR_036454_exon_1_0_chr2_86734602_r	0	-
chr2	86737480	86737602	NR_036454_exon_2_0_chr2_86737481_r	0	-
chr2	86790426	86790620	NR_036454_exon_3_0_chr2_86790427_r	0	-
chr2	86066255	86067515	NM_001354226_exon_0_0_chr2_86066256_r	0	-
chr2	86071518	86071677	NM_001354226_exon_1_0_chr2_86071519_r	0	-
chr2	86073499	86073686	NM_001354226_exon_2_0_chr2_86073500_r	0	-
chr2	86074983	86075504	NM_001354226_exon_3_0_chr2_86074984_r	0	-
chr2	86088303	86088415	NM_001354226_exon_4_0_chr2_86088304_r	0	-
chr2	86090484	86090608	NM_001354226_exon_5_0_chr2_86090485_r	0	-
chr2	86115946	86116157	NM_001354226_exon_6_0_chr2_86115947_r	0	-
chr2	86371054	86372004	NM_001100170_exon_0_0_chr2_86371055_r	0	-
chr2	86373190	86373320	NM_001100170_exon_1_0_chr2_86373191_r	0	-
chr2	86374824	86374956	NM_001100170_exon_2_0_chr2_86374825_r	0	-
chr2	86378419	86378643	NM_001100170_exon_3_0_chr2_86378420_r	0	-
chr2	86380682	86380697	NM_001100170_exon_4_0_chr2_86380683_r	0	-
chr2	86385714	86385844	NM_001100170_exon_5_0_chr2_86385715_r	0	-
chr2	86386658	86386794	NM_001100170_exon_6_0_chr2_86386659_r	0	-
chr2	86389098	86389202	NM_001100170_exon_7_0_chr2_86389099_r	0	-
chr2	86393630	86393767	NM_001100170_exon_8_0_chr2_86393631_r	0	-
chr2	86397871	86397967	NM_001100170_exon_9_0_chr2_86397872_r	0	-
chr2	86398330	86398435	NM_001100170_exon_10_0_chr2_86398331_r	0	-
chr2	86400772	86400884	NM_001100170_exon_11_0_chr2_86400773_r	0	-
chr2	86406555	86406745	NM_001100170_exon_12_0_chr2_86406556_r	0	-
chr2	86408421	86408495	NM_001100170_exon_13_0_chr2_86408422_r	0	-
chr2	86422460	86422893	NM_001100170_exon_14_0_chr2_86422461_r	0	-
chr2	86371054	86372004	NM_001100169_exon_0_0_chr2_86371055_r	0	-
chr2	86373190	86373320	NM_001100169_exon_1_0_chr2_86373191_r	0	-
chr2	86374824	86374956	NM_001100169_exon_2_0_chr2_86374825_r	0	-
chr2	86378419	86378643	NM_001100169_exon_3_0_chr2_86378420_r	0	-
chr2	86380682	86380697	NM_001100169_exon_4_0_chr2_86380683_r	0	-
chr2	86385714	86385844	NM_001100169_exon_5_0_chr2_86385715_r	0	-
chr2	86386658	86386794	NM_001100169_exon_6_0_chr2_86386659_r	0	-
chr2	86389098	86389202	NM_001100169_exon_7_0_chr2_86389099_r	0	-
chr2	86393630	86393767	NM_001100169_exon_8_0_chr2_86393631_r	0	-
chr2	86397871	86397964	NM_001100169_exon_9_0_chr2_86397872_r	0	-
chr2	86398330	86398468	NM_001100169_exon_10_0_chr2_86398331_r	0	-
chr2	86400772	86400884	NM_001100169_exon_11_0_chr2_86400773_r	0	-
chr2	86406555	86406745	NM_001100169_exon_12_0_chr2_86406556_r	0	-
chr2	86408421	86408495	NM_001100169_exon_13_0_chr2_86408422_r	0	-
chr2	86422460	86422893	NM_001100169_exon_14_0_chr2_86422461_r	0	-
chr2	86066270	86067515	NM_003896_exon_0_0_chr2_86066271_r	0	-
chr2	86071518	86071677	NM_003896_exon_1_0_chr2_86071519_r	0	-
chr2	86073499	86073686	NM_003896_exon_2_0_chr2_86073500_r	0	-
chr2	86074983	86075327	NM_003896_exon_3_0_chr2_86074984_r	0	-
chr2	86088303	86088415	NM_003896_exon_4_0_chr2_86088304_r	0	-
chr2	86090484	86090608	NM_003896_exon_5_0_chr2_86090485_r	0	-
chr2	86115946	86116157	NM_003896_exon_6_0_chr2_86115947_r	0	-
chr2	86441119	86444233	NM_022912_exon_0_0_chr2_86441120_r	0	-
chr2	86459747	86459925	NM_022912_exon_1_0_chr2_86459748_r	0	-
chr2	86479079	86479193	NM_022912_exon_2_0_chr2_86479080_r	0	-
chr2	86481816	86481937	NM_022912_exon_3_0_chr2_86481817_r	0	-
chr2	86491087	86491164	NM_022912_exon_4_0_chr2_86491088_r	0	-
chr2	86509292	86509365	NM_022912_exon_5_0_chr2_86509293_r	0	-
chr2	86564601	86564777	NM_022912_exon_6_0_chr2_86564602_r	0	-
chr2	86730552	86733072	NM_001005753_exon_0_0_chr2_86730553_r	0	-
chr2	86734601	86734716	NM_001005753_exon_1_0_chr2_86734602_r	0	-
chr2	86737480	86737602	NM_001005753_exon_2_0_chr2_86737481_r	0	-
chr2	86756340	86756520	NM_001005753_exon_3_0_chr2_86756341_r	0	-
chr2	86790426	86790620	NM_001005753_exon_4_0_chr2_86790427_r	0	-
chr2	86066255	86067515	NM_001354223_exon_0_0_chr2_86066256_r	0	-
chr2	86071518	86071677	NM_001354223_exon_1_0_chr2_86071519_r	0	-
chr2	86073499	86073686	NM_001354223_exon_2_0_chr2_86073500_r	0	-
chr2	86074983	86075504	NM_001354223_exon_3_0_chr2_86074984_r	0	-
chr2	86088303	86088415	NM_001354223_exon_4_0_chr2_86088304_r	0	-
chr2	86090484	86090608	NM_001354223_exon_5_0_chr2_86090485_r	0	-
chr2	86094967	86095181	NM_001354223_exon_6_0_chr2_86094968_r	0	-
chr2	86097194	86097381	NM_001354223_exon_7_0_chr2_86097195_r	0	-
chr2	86115946	86116157	NM_001354223_exon_8_0_chr2_86115947_r	0	-
chr2	86066255	86067515	NM_001363847_exon_0_0_chr2_86066256_r	0	-
chr2	86073499	86073686	NM_001363847_exon_1_0_chr2_86073500_r	0	-
chr2	86074983	86075327	NM_001363847_exon_2_0_chr2_86074984_r	0	-
chr2	86088303	86088415	NM_001363847_exon_3_0_chr2_86088304_r	0	-
chr2	86090484	86090608	NM_001363847_exon_4_0_chr2_86090485_r	0	-
chr2	86115946	86116157	NM_001363847_exon_5_0_chr2_86115947_r	0	-
chr2	87257797	87258030	NR_026846_exon_0_0_chr2_87257798_r	0	-
chr2	87258938	87259021	NR_026846_exon_1_0_chr2_87258939_r	0	-
chr2	87259191	87259326	NR_026846_exon_2_0_chr2_87259192_r	0	-
chr2	87261274	87261366	NR_026846_exon_3_0_chr2_87261275_r	0	-
chr2	87264416	87264651	NR_026846_exon_4_0_chr2_87264417_r	0	-
chr2	87270835	87271107	NR_026846_exon_5_0_chr2_87270836_r	0	-
chr2	87274310	87274429	NR_026846_exon_6_0_chr2_87274311_r	0	-
chr2	87276711	87276926	NR_026846_exon_7_0_chr2_87276712_r	0	-
chr2	87279936	87280115	NR_026846_exon_8_0_chr2_87279937_r	0	-
chr2	87282780	87282923	NR_026846_exon_9_0_chr2_87282781_r	0	-
chr2	87303041	87303536	NR_026846_exon_10_0_chr2_87303042_r	0	-
chr2	87769468	87769561	NR_146460_exon_0_0_chr2_87769469_f	0	+
chr2	87769668	87769823	NR_146460_exon_1_0_chr2_87769669_f	0	+
chr2	87820725	87821037	NR_146460_exon_2_0_chr2_87820726_f	0	+
chr2	87140934	87141044	NM_001078170_exon_0_0_chr2_87140935_f	0	+
chr2	87178418	87178483	NM_001078170_exon_1_0_chr2_87178419_f	0	+
chr2	87180064	87180176	NM_001078170_exon_2_0_chr2_87180065_f	0	+
chr2	87180620	87180773	NM_001078170_exon_3_0_chr2_87180621_f	0	+
chr2	87184828	87185059	NM_001078170_exon_4_0_chr2_87184829_f	0	+
chr2	87185404	87185550	NM_001078170_exon_5_0_chr2_87185405_f	0	+
chr2	87190151	87190347	NM_001078170_exon_6_0_chr2_87190152_f	0	+
chr2	87196350	87196438	NM_001078170_exon_7_0_chr2_87196351_f	0	+
chr2	87198869	87199079	NM_001078170_exon_8_0_chr2_87198870_f	0	+
chr2	87201195	87201377	NM_001078170_exon_9_0_chr2_87201196_f	0	+
chr2	87201460	87201636	NM_001078170_exon_10_0_chr2_87201461_f	0	+
chr2	87201803	87201927	NM_001078170_exon_11_0_chr2_87201804_f	0	+
chr2	87202850	87203009	NM_001078170_exon_12_0_chr2_87202851_f	0	+
chr2	87203275	87203413	NM_001078170_exon_13_0_chr2_87203276_f	0	+
chr2	87203675	87203822	NM_001078170_exon_14_0_chr2_87203676_f	0	+
chr2	87204702	87204882	NM_001078170_exon_15_0_chr2_87204703_f	0	+
chr2	87204970	87205054	NM_001078170_exon_16_0_chr2_87204971_f	0	+
chr2	87208205	87208323	NM_001078170_exon_17_0_chr2_87208206_f	0	+
chr2	87211876	87211971	NM_001078170_exon_18_0_chr2_87211877_f	0	+
chr2	87212698	87214922	NM_001078170_exon_19_0_chr2_87212699_f	0	+
chr2	87221963	87222103	NM_001078170_exon_20_0_chr2_87221964_f	0	+
chr2	87224685	87224881	NM_001078170_exon_21_0_chr2_87224686_f	0	+
chr2	87239635	87239861	NM_001078170_exon_22_0_chr2_87239636_f	0	+
chr2	87754945	87755164	NR_024204_exon_0_0_chr2_87754946_f	0	+
chr2	87777640	87777749	NR_024204_exon_1_0_chr2_87777641_f	0	+
chr2	87779741	87779942	NR_024204_exon_2_0_chr2_87779742_f	0	+
chr2	87820725	87821037	NR_024204_exon_3_0_chr2_87820726_f	0	+
chr2	87754945	87755164	NR_024206_exon_0_0_chr2_87754946_f	0	+
chr2	87820725	87821037	NR_024206_exon_1_0_chr2_87820726_f	0	+
chr2	87754945	87755164	NR_024205_exon_0_0_chr2_87754946_f	0	+
chr2	87772258	87772404	NR_024205_exon_1_0_chr2_87772259_f	0	+
chr2	87820725	87821037	NR_024205_exon_2_0_chr2_87820726_f	0	+
chr2	87754945	87755164	NR_146461_exon_0_0_chr2_87754946_f	0	+
chr2	87779741	87779942	NR_146461_exon_1_0_chr2_87779742_f	0	+
chr2	87820725	87821037	NR_146461_exon_2_0_chr2_87820726_f	0	+
chr2	87144737	87144801	NM_001024457_exon_0_0_chr2_87144738_f	0	+
chr2	87178418	87178483	NM_001024457_exon_1_0_chr2_87178419_f	0	+
chr2	87180064	87180176	NM_001024457_exon_2_0_chr2_87180065_f	0	+
chr2	87180620	87180773	NM_001024457_exon_3_0_chr2_87180621_f	0	+
chr2	87184828	87185059	NM_001024457_exon_4_0_chr2_87184829_f	0	+
chr2	87185404	87185550	NM_001024457_exon_5_0_chr2_87185405_f	0	+
chr2	87190151	87190347	NM_001024457_exon_6_0_chr2_87190152_f	0	+
chr2	87196350	87196438	NM_001024457_exon_7_0_chr2_87196351_f	0	+
chr2	87198869	87199079	NM_001024457_exon_8_0_chr2_87198870_f	0	+
chr2	87201195	87201377	NM_001024457_exon_9_0_chr2_87201196_f	0	+
chr2	87201460	87201636	NM_001024457_exon_10_0_chr2_87201461_f	0	+
chr2	87201803	87201927	NM_001024457_exon_11_0_chr2_87201804_f	0	+
chr2	87202850	87203009	NM_001024457_exon_12_0_chr2_87202851_f	0	+
chr2	87203275	87203413	NM_001024457_exon_13_0_chr2_87203276_f	0	+
chr2	87203675	87203822	NM_001024457_exon_14_0_chr2_87203676_f	0	+
chr2	87204702	87204882	NM_001024457_exon_15_0_chr2_87204703_f	0	+
chr2	87204970	87205054	NM_001024457_exon_16_0_chr2_87204971_f	0	+
chr2	87208205	87208323	NM_001024457_exon_17_0_chr2_87208206_f	0	+
chr2	87211876	87211971	NM_001024457_exon_18_0_chr2_87211877_f	0	+
chr2	87212698	87214922	NM_001024457_exon_19_0_chr2_87212699_f	0	+
chr2	87221963	87222103	NM_001024457_exon_20_0_chr2_87221964_f	0	+
chr2	87224685	87224881	NM_001024457_exon_21_0_chr2_87224686_f	0	+
chr2	87239635	87241099	NM_001024457_exon_22_0_chr2_87239636_f	0	+
chr2	88991175	88991501	NM_144563_exon_0_0_chr2_88991176_f	0	+
chr2	88998001	88998062	NM_144563_exon_1_0_chr2_88998002_f	0	+
chr2	88999526	88999582	NM_144563_exon_2_0_chr2_88999527_f	0	+
chr2	89028795	89028855	NM_144563_exon_3_0_chr2_89028796_f	0	+
chr2	89034068	89034133	NM_144563_exon_4_0_chr2_89034069_f	0	+
chr2	89035185	89035254	NM_144563_exon_5_0_chr2_89035186_f	0	+
chr2	89036051	89036193	NM_144563_exon_6_0_chr2_89036052_f	0	+
chr2	89037493	89037593	NM_144563_exon_7_0_chr2_89037494_f	0	+
chr2	89049497	89050452	NM_144563_exon_8_0_chr2_89049498_f	0	+
chr2	88472657	88472892	NM_018271_exon_0_0_chr2_88472658_f	0	+
chr2	88474157	88474352	NM_018271_exon_1_0_chr2_88474158_f	0	+
chr2	88474767	88474920	NM_018271_exon_2_0_chr2_88474768_f	0	+
chr2	88478301	88478532	NM_018271_exon_3_0_chr2_88478302_f	0	+
chr2	88482217	88482366	NM_018271_exon_4_0_chr2_88482218_f	0	+
chr2	88482466	88482592	NM_018271_exon_5_0_chr2_88482467_f	0	+
chr2	88484846	88484998	NM_018271_exon_6_0_chr2_88484847_f	0	+
chr2	88485416	88486156	NM_018271_exon_7_0_chr2_88485417_f	0	+
chr2	88856257	88857454	NM_001313915_exon_0_0_chr2_88856258_r	0	-
chr2	88858434	88858497	NM_001313915_exon_1_0_chr2_88858435_r	0	-
chr2	88861806	88861908	NM_001313915_exon_2_0_chr2_88861807_r	0	-
chr2	88870391	88870559	NM_001313915_exon_3_0_chr2_88870392_r	0	-
chr2	88874183	88874964	NM_001313915_exon_4_0_chr2_88874184_r	0	-
chr2	88876071	88876221	NM_001313915_exon_5_0_chr2_88876072_r	0	-
chr2	88879035	88879158	NM_001313915_exon_6_0_chr2_88879036_r	0	-
chr2	88882947	88883060	NM_001313915_exon_7_0_chr2_88882948_r	0	-
chr2	88885358	88885579	NM_001313915_exon_8_0_chr2_88885359_r	0	-
chr2	88887499	88887622	NM_001313915_exon_9_0_chr2_88887500_r	0	-
chr2	88888278	88888419	NM_001313915_exon_10_0_chr2_88888279_r	0	-
chr2	88889960	88890123	NM_001313915_exon_11_0_chr2_88889961_r	0	-
chr2	88890335	88890570	NM_001313915_exon_12_0_chr2_88890336_r	0	-
chr2	88892789	88892923	NM_001313915_exon_13_0_chr2_88892790_r	0	-
chr2	88894986	88895181	NM_001313915_exon_14_0_chr2_88894987_r	0	-
chr2	88913241	88913371	NM_001313915_exon_15_0_chr2_88913242_r	0	-
chr2	88924263	88924447	NM_001313915_exon_16_0_chr2_88924264_r	0	-
chr2	88326721	88328104	NM_001304526_exon_0_0_chr2_88326722_r	0	-
chr2	88333652	88333750	NM_001304526_exon_1_0_chr2_88333653_r	0	-
chr2	88336461	88336570	NM_001304526_exon_2_0_chr2_88336462_r	0	-
chr2	88355144	88355320	NM_001304526_exon_3_0_chr2_88355145_r	0	-
chr2	88856257	88857454	NM_004836_exon_0_0_chr2_88856258_r	0	-
chr2	88858434	88858497	NM_004836_exon_1_0_chr2_88858435_r	0	-
chr2	88861806	88861908	NM_004836_exon_2_0_chr2_88861807_r	0	-
chr2	88870391	88870559	NM_004836_exon_3_0_chr2_88870392_r	0	-
chr2	88874183	88874964	NM_004836_exon_4_0_chr2_88874184_r	0	-
chr2	88876071	88876221	NM_004836_exon_5_0_chr2_88876072_r	0	-
chr2	88879035	88879158	NM_004836_exon_6_0_chr2_88879036_r	0	-
chr2	88882947	88883060	NM_004836_exon_7_0_chr2_88882948_r	0	-
chr2	88885358	88885579	NM_004836_exon_8_0_chr2_88885359_r	0	-
chr2	88887499	88887622	NM_004836_exon_9_0_chr2_88887500_r	0	-
chr2	88888278	88888419	NM_004836_exon_10_0_chr2_88888279_r	0	-
chr2	88889960	88890123	NM_004836_exon_11_0_chr2_88889961_r	0	-
chr2	88890335	88890570	NM_004836_exon_12_0_chr2_88890336_r	0	-
chr2	88892789	88892923	NM_004836_exon_13_0_chr2_88892790_r	0	-
chr2	88894986	88895181	NM_004836_exon_14_0_chr2_88894987_r	0	-
chr2	88913241	88913371	NM_004836_exon_15_0_chr2_88913242_r	0	-
chr2	88926484	88927094	NM_004836_exon_16_0_chr2_88926485_r	0	-
chr2	88326721	88328104	NM_016618_exon_0_0_chr2_88326722_r	0	-
chr2	88333652	88333811	NM_016618_exon_1_0_chr2_88333653_r	0	-
chr2	88336461	88336570	NM_016618_exon_2_0_chr2_88336462_r	0	-
chr2	88355144	88355320	NM_016618_exon_3_0_chr2_88355145_r	0	-
chr2	88469813	88469975	NM_001244678_exon_0_0_chr2_88469814_f	0	+
chr2	88474767	88474920	NM_001244678_exon_1_0_chr2_88474768_f	0	+
chr2	88478301	88478532	NM_001244678_exon_2_0_chr2_88478302_f	0	+
chr2	88482217	88482366	NM_001244678_exon_3_0_chr2_88482218_f	0	+
chr2	88482466	88482592	NM_001244678_exon_4_0_chr2_88482467_f	0	+
chr2	88485416	88486156	NM_001244678_exon_5_0_chr2_88485417_f	0	+
chr2	88469813	88469975	NM_001244676_exon_0_0_chr2_88469814_f	0	+
chr2	88472657	88472892	NM_001244676_exon_1_0_chr2_88472658_f	0	+
chr2	88474157	88474352	NM_001244676_exon_2_0_chr2_88474158_f	0	+
chr2	88474767	88474920	NM_001244676_exon_3_0_chr2_88474768_f	0	+
chr2	88478301	88478532	NM_001244676_exon_4_0_chr2_88478302_f	0	+
chr2	88482217	88482366	NM_001244676_exon_5_0_chr2_88482218_f	0	+
chr2	88482466	88482592	NM_001244676_exon_6_0_chr2_88482467_f	0	+
chr2	88485069	88485243	NM_001244676_exon_7_0_chr2_88485070_f	0	+
chr2	88485416	88486156	NM_001244676_exon_8_0_chr2_88485417_f	0	+
chr2	88838237	88838772	NR_110236_exon_0_0_chr2_88838238_f	0	+
chr2	88839582	88839697	NR_110236_exon_1_0_chr2_88839583_f	0	+
chr2	88874031	88875128	NR_110236_exon_2_0_chr2_88874032_f	0	+
chr2	95534429	95536442	NR_037597_exon_0_0_chr2_95534430_r	0	-
chr2	95539133	95539297	NR_037597_exon_1_0_chr2_95539134_r	0	-
chr2	95547016	95547183	NR_037597_exon_2_0_chr2_95547017_r	0	-
chr2	95552603	95552841	NR_037597_exon_3_0_chr2_95552604_r	0	-
chr2	95558252	95558523	NR_037597_exon_4_0_chr2_95558253_r	0	-
chr2	95595763	95595918	NR_037597_exon_5_0_chr2_95595764_r	0	-
chr2	95596530	95596605	NR_037597_exon_6_0_chr2_95596531_r	0	-
chr2	95598677	95598736	NR_037597_exon_7_0_chr2_95598678_r	0	-
chr2	95601060	95601119	NR_037597_exon_8_0_chr2_95601061_r	0	-
chr2	95612958	95613087	NR_037597_exon_9_0_chr2_95612959_r	0	-
chr2	95940195	95940577	NM_001321070_exon_0_0_chr2_95940196_f	0	+
chr2	95941208	95941258	NM_001321070_exon_1_0_chr2_95941209_f	0	+
chr2	95941616	95941880	NM_001321070_exon_2_0_chr2_95941617_f	0	+
chr2	95941974	95942095	NM_001321070_exon_3_0_chr2_95941975_f	0	+
chr2	95942341	95942405	NM_001321070_exon_4_0_chr2_95942342_f	0	+
chr2	95942719	95942809	NM_001321070_exon_5_0_chr2_95942720_f	0	+
chr2	95943111	95943244	NM_001321070_exon_6_0_chr2_95943112_f	0	+
chr2	95943677	95943752	NM_001321070_exon_7_0_chr2_95943678_f	0	+
chr2	95944468	95944532	NM_001321070_exon_8_0_chr2_95944469_f	0	+
chr2	95944732	95944892	NM_001321070_exon_9_0_chr2_95944733_f	0	+
chr2	95945592	95945745	NM_001321070_exon_10_0_chr2_95945593_f	0	+
chr2	95946989	95947113	NM_001321070_exon_11_0_chr2_95946990_f	0	+
chr2	95947672	95947764	NM_001321070_exon_12_0_chr2_95947673_f	0	+
chr2	95947889	95947974	NM_001321070_exon_13_0_chr2_95947890_f	0	+
chr2	95950716	95950863	NM_001321070_exon_14_0_chr2_95950717_f	0	+
chr2	95951386	95951458	NM_001321070_exon_15_0_chr2_95951387_f	0	+
chr2	95952226	95952319	NM_001321070_exon_16_0_chr2_95952227_f	0	+
chr2	95952551	95952605	NM_001321070_exon_17_0_chr2_95952552_f	0	+
chr2	95952880	95952961	NM_001321070_exon_18_0_chr2_95952881_f	0	+
chr2	95953143	95953212	NM_001321070_exon_19_0_chr2_95953144_f	0	+
chr2	95953958	95954048	NM_001321070_exon_20_0_chr2_95953959_f	0	+
chr2	95954230	95954337	NM_001321070_exon_21_0_chr2_95954231_f	0	+
chr2	95954680	95954754	NM_001321070_exon_22_0_chr2_95954681_f	0	+
chr2	95955880	95957055	NM_001321070_exon_23_0_chr2_95955881_f	0	+
chr2	95940195	95940577	NM_001165977_exon_0_0_chr2_95940196_f	0	+
chr2	95941208	95941258	NM_001165977_exon_1_0_chr2_95941209_f	0	+
chr2	95941677	95941880	NM_001165977_exon_2_0_chr2_95941678_f	0	+
chr2	95941974	95942095	NM_001165977_exon_3_0_chr2_95941975_f	0	+
chr2	95942341	95942405	NM_001165977_exon_4_0_chr2_95942342_f	0	+
chr2	95942719	95942809	NM_001165977_exon_5_0_chr2_95942720_f	0	+
chr2	95943111	95943314	NM_001165977_exon_6_0_chr2_95943112_f	0	+
chr2	95943677	95943752	NM_001165977_exon_7_0_chr2_95943678_f	0	+
chr2	95944468	95944532	NM_001165977_exon_8_0_chr2_95944469_f	0	+
chr2	95944732	95944892	NM_001165977_exon_9_0_chr2_95944733_f	0	+
chr2	95945592	95945745	NM_001165977_exon_10_0_chr2_95945593_f	0	+
chr2	95946989	95947113	NM_001165977_exon_11_0_chr2_95946990_f	0	+
chr2	95947672	95947764	NM_001165977_exon_12_0_chr2_95947673_f	0	+
chr2	95947889	95947974	NM_001165977_exon_13_0_chr2_95947890_f	0	+
chr2	95950716	95950863	NM_001165977_exon_14_0_chr2_95950717_f	0	+
chr2	95951386	95951458	NM_001165977_exon_15_0_chr2_95951387_f	0	+
chr2	95952226	95952319	NM_001165977_exon_16_0_chr2_95952227_f	0	+
chr2	95952551	95952605	NM_001165977_exon_17_0_chr2_95952552_f	0	+
chr2	95952880	95952961	NM_001165977_exon_18_0_chr2_95952881_f	0	+
chr2	95953143	95953212	NM_001165977_exon_19_0_chr2_95953144_f	0	+
chr2	95953958	95954048	NM_001165977_exon_20_0_chr2_95953959_f	0	+
chr2	95954230	95954337	NM_001165977_exon_21_0_chr2_95954231_f	0	+
chr2	95954680	95954754	NM_001165977_exon_22_0_chr2_95954681_f	0	+
chr2	95956780	95957055	NM_001165977_exon_23_0_chr2_95956781_f	0	+
chr2	95940195	95940577	NM_001165978_exon_0_0_chr2_95940196_f	0	+
chr2	95941208	95941258	NM_001165978_exon_1_0_chr2_95941209_f	0	+
chr2	95941677	95941880	NM_001165978_exon_2_0_chr2_95941678_f	0	+
chr2	95941974	95942095	NM_001165978_exon_3_0_chr2_95941975_f	0	+
chr2	95942341	95942405	NM_001165978_exon_4_0_chr2_95942342_f	0	+
chr2	95942719	95942809	NM_001165978_exon_5_0_chr2_95942720_f	0	+
chr2	95943111	95943314	NM_001165978_exon_6_0_chr2_95943112_f	0	+
chr2	95943677	95943752	NM_001165978_exon_7_0_chr2_95943678_f	0	+
chr2	95944468	95944532	NM_001165978_exon_8_0_chr2_95944469_f	0	+
chr2	95944732	95944892	NM_001165978_exon_9_0_chr2_95944733_f	0	+
chr2	95945592	95945745	NM_001165978_exon_10_0_chr2_95945593_f	0	+
chr2	95946989	95947113	NM_001165978_exon_11_0_chr2_95946990_f	0	+
chr2	95947672	95947764	NM_001165978_exon_12_0_chr2_95947673_f	0	+
chr2	95947889	95947974	NM_001165978_exon_13_0_chr2_95947890_f	0	+
chr2	95950716	95950863	NM_001165978_exon_14_0_chr2_95950717_f	0	+
chr2	95951386	95951458	NM_001165978_exon_15_0_chr2_95951387_f	0	+
chr2	95952226	95952319	NM_001165978_exon_16_0_chr2_95952227_f	0	+
chr2	95952551	95952605	NM_001165978_exon_17_0_chr2_95952552_f	0	+
chr2	95952880	95952961	NM_001165978_exon_18_0_chr2_95952881_f	0	+
chr2	95953143	95953212	NM_001165978_exon_19_0_chr2_95953144_f	0	+
chr2	95953958	95954048	NM_001165978_exon_20_0_chr2_95953959_f	0	+
chr2	95954230	95954337	NM_001165978_exon_21_0_chr2_95954231_f	0	+
chr2	95954680	95954754	NM_001165978_exon_22_0_chr2_95954681_f	0	+
chr2	95954971	95957055	NM_001165978_exon_23_0_chr2_95954972_f	0	+
chr2	96068447	96068620	NM_016044_exon_0_0_chr2_96068448_f	0	+
chr2	96071300	96071551	NM_016044_exon_1_0_chr2_96071301_f	0	+
chr2	96072688	96072905	NM_016044_exon_2_0_chr2_96072689_f	0	+
chr2	96076274	96076334	NM_016044_exon_3_0_chr2_96076275_f	0	+
chr2	96076611	96076774	NM_016044_exon_4_0_chr2_96076612_f	0	+
chr2	96078181	96078290	NM_016044_exon_5_0_chr2_96078182_f	0	+
chr2	96078424	96078512	NM_016044_exon_6_0_chr2_96078425_f	0	+
chr2	96078642	96078879	NM_016044_exon_7_0_chr2_96078643_f	0	+
chr2	95810744	95816012	NM_001318005_exon_0_0_chr2_95810745_r	0	-
chr2	95818418	95818514	NM_001318005_exon_1_0_chr2_95818419_r	0	-
chr2	95818877	95819004	NM_001318005_exon_2_0_chr2_95818878_r	0	-
chr2	95823095	95823184	NM_001318005_exon_3_0_chr2_95823096_r	0	-
chr2	95824604	95825330	NM_001318005_exon_4_0_chr2_95824605_r	0	-
chr2	95810744	95816012	NM_032788_exon_0_0_chr2_95810745_r	0	-
chr2	95818418	95818514	NM_032788_exon_1_0_chr2_95818419_r	0	-
chr2	95818877	95819004	NM_032788_exon_2_0_chr2_95818878_r	0	-
chr2	95823095	95823184	NM_032788_exon_3_0_chr2_95823096_r	0	-
chr2	95824984	95825330	NM_032788_exon_4_0_chr2_95824985_r	0	-
chr2	95940195	95940577	NM_144707_exon_0_0_chr2_95940196_f	0	+
chr2	95941208	95941258	NM_144707_exon_1_0_chr2_95941209_f	0	+
chr2	95941677	95941880	NM_144707_exon_2_0_chr2_95941678_f	0	+
chr2	95941974	95942095	NM_144707_exon_3_0_chr2_95941975_f	0	+
chr2	95942341	95942405	NM_144707_exon_4_0_chr2_95942342_f	0	+
chr2	95942719	95942809	NM_144707_exon_5_0_chr2_95942720_f	0	+
chr2	95943111	95943314	NM_144707_exon_6_0_chr2_95943112_f	0	+
chr2	95943677	95943752	NM_144707_exon_7_0_chr2_95943678_f	0	+
chr2	95944468	95944532	NM_144707_exon_8_0_chr2_95944469_f	0	+
chr2	95944732	95944892	NM_144707_exon_9_0_chr2_95944733_f	0	+
chr2	95945592	95945745	NM_144707_exon_10_0_chr2_95945593_f	0	+
chr2	95946989	95947113	NM_144707_exon_11_0_chr2_95946990_f	0	+
chr2	95947672	95947764	NM_144707_exon_12_0_chr2_95947673_f	0	+
chr2	95947889	95947974	NM_144707_exon_13_0_chr2_95947890_f	0	+
chr2	95950716	95950863	NM_144707_exon_14_0_chr2_95950717_f	0	+
chr2	95951386	95951458	NM_144707_exon_15_0_chr2_95951387_f	0	+
chr2	95952226	95952319	NM_144707_exon_16_0_chr2_95952227_f	0	+
chr2	95952551	95952605	NM_144707_exon_17_0_chr2_95952552_f	0	+
chr2	95952880	95952961	NM_144707_exon_18_0_chr2_95952881_f	0	+
chr2	95953143	95953212	NM_144707_exon_19_0_chr2_95953144_f	0	+
chr2	95953958	95954048	NM_144707_exon_20_0_chr2_95953959_f	0	+
chr2	95954230	95954337	NM_144707_exon_21_0_chr2_95954231_f	0	+
chr2	95954680	95954754	NM_144707_exon_22_0_chr2_95954681_f	0	+
chr2	95955880	95957055	NM_144707_exon_23_0_chr2_95955881_f	0	+
chr2	96991934	96991961	NM_001324490_exon_0_0_chr2_96991935_f	0	+
chr2	96992379	96994091	NM_001324490_exon_1_0_chr2_96992380_f	0	+
chr2	96991068	96991303	NM_001163523_exon_0_0_chr2_96991069_f	0	+
chr2	96992379	96994091	NM_001163523_exon_1_0_chr2_96992380_f	0	+
chr2	97371666	97373135	NM_001142292_exon_0_0_chr2_97371667_r	0	-
chr2	97373450	97373570	NM_001142292_exon_1_0_chr2_97373451_r	0	-
chr2	97377392	97377507	NM_001142292_exon_2_0_chr2_97377393_r	0	-
chr2	97377600	97377762	NM_001142292_exon_3_0_chr2_97377601_r	0	-
chr2	97378843	97378876	NM_001142292_exon_4_0_chr2_97378844_r	0	-
chr2	97399255	97399338	NM_001142292_exon_5_0_chr2_97399256_r	0	-
chr2	97400145	97400263	NM_001142292_exon_6_0_chr2_97400146_r	0	-
chr2	97403685	97403804	NM_001142292_exon_7_0_chr2_97403686_r	0	-
chr2	97405590	97405813	NM_001142292_exon_8_0_chr2_97405591_r	0	-
chr2	97371666	97373135	NM_030805_exon_0_0_chr2_97371667_r	0	-
chr2	97373450	97373570	NM_030805_exon_1_0_chr2_97373451_r	0	-
chr2	97377392	97377507	NM_030805_exon_2_0_chr2_97377393_r	0	-
chr2	97377600	97377762	NM_030805_exon_3_0_chr2_97377601_r	0	-
chr2	97399255	97399338	NM_030805_exon_4_0_chr2_97399256_r	0	-
chr2	97400145	97400263	NM_030805_exon_5_0_chr2_97400146_r	0	-
chr2	97403685	97403804	NM_030805_exon_6_0_chr2_97403686_r	0	-
chr2	97405590	97405813	NM_030805_exon_7_0_chr2_97405591_r	0	-
chr2	96850602	96852652	NM_020151_exon_0_0_chr2_96850603_r	0	-
chr2	96852954	96853039	NM_020151_exon_1_0_chr2_96852955_r	0	-
chr2	96858106	96858206	NM_020151_exon_2_0_chr2_96858107_r	0	-
chr2	96858815	96858898	NM_020151_exon_3_0_chr2_96858816_r	0	-
chr2	96858979	96859090	NM_020151_exon_4_0_chr2_96858980_r	0	-
chr2	96860695	96860745	NM_020151_exon_5_0_chr2_96860696_r	0	-
chr2	96861078	96861287	NM_020151_exon_6_0_chr2_96861079_r	0	-
chr2	96873882	96874573	NM_020151_exon_7_0_chr2_96873883_r	0	-
chr2	96515295	96516314	NM_001310154_exon_0_0_chr2_96515296_r	0	-
chr2	96516913	96516943	NM_001310154_exon_1_0_chr2_96516914_r	0	-
chr2	96517441	96517535	NM_001310154_exon_2_0_chr2_96517442_r	0	-
chr2	96517873	96517944	NM_001310154_exon_3_0_chr2_96517874_r	0	-
chr2	96519456	96519609	NM_001310154_exon_4_0_chr2_96519457_r	0	-
chr2	96521013	96521928	NM_001310154_exon_5_0_chr2_96521014_r	0	-
chr2	96523056	96523240	NM_001310154_exon_6_0_chr2_96523057_r	0	-
chr2	96525608	96525822	NM_001310154_exon_7_0_chr2_96525609_r	0	-
chr2	96533187	96533329	NM_001310154_exon_8_0_chr2_96533188_r	0	-
chr2	96542186	96542260	NM_001310154_exon_9_0_chr2_96542187_r	0	-
chr2	96546174	96546247	NM_001310154_exon_10_0_chr2_96546175_r	0	-
chr2	96546342	96546371	NM_001310154_exon_11_0_chr2_96546343_r	0	-
chr2	96548049	96548122	NM_001310154_exon_12_0_chr2_96548050_r	0	-
chr2	96548216	96548245	NM_001310154_exon_13_0_chr2_96548217_r	0	-
chr2	96549920	96549993	NM_001310154_exon_14_0_chr2_96549921_r	0	-
chr2	96550087	96550116	NM_001310154_exon_15_0_chr2_96550088_r	0	-
chr2	96551795	96551868	NM_001310154_exon_16_0_chr2_96551796_r	0	-
chr2	96551963	96551992	NM_001310154_exon_17_0_chr2_96551964_r	0	-
chr2	96553672	96553745	NM_001310154_exon_18_0_chr2_96553673_r	0	-
chr2	96553839	96553868	NM_001310154_exon_19_0_chr2_96553840_r	0	-
chr2	96555546	96555619	NM_001310154_exon_20_0_chr2_96555547_r	0	-
chr2	96555713	96555742	NM_001310154_exon_21_0_chr2_96555714_r	0	-
chr2	96557412	96557485	NM_001310154_exon_22_0_chr2_96557413_r	0	-
chr2	96557579	96557608	NM_001310154_exon_23_0_chr2_96557580_r	0	-
chr2	96559280	96559353	NM_001310154_exon_24_0_chr2_96559281_r	0	-
chr2	96559443	96559472	NM_001310154_exon_25_0_chr2_96559444_r	0	-
chr2	96561146	96561219	NM_001310154_exon_26_0_chr2_96561147_r	0	-
chr2	96561309	96561338	NM_001310154_exon_27_0_chr2_96561310_r	0	-
chr2	96563017	96563090	NM_001310154_exon_28_0_chr2_96563018_r	0	-
chr2	96563184	96563213	NM_001310154_exon_29_0_chr2_96563185_r	0	-
chr2	96564892	96564965	NM_001310154_exon_30_0_chr2_96564893_r	0	-
chr2	96565055	96565084	NM_001310154_exon_31_0_chr2_96565056_r	0	-
chr2	96566762	96566835	NM_001310154_exon_32_0_chr2_96566763_r	0	-
chr2	96566925	96566954	NM_001310154_exon_33_0_chr2_96566926_r	0	-
chr2	96568633	96568706	NM_001310154_exon_34_0_chr2_96568634_r	0	-
chr2	96568800	96568829	NM_001310154_exon_35_0_chr2_96568801_r	0	-
chr2	96570508	96570581	NM_001310154_exon_36_0_chr2_96570509_r	0	-
chr2	96570671	96570700	NM_001310154_exon_37_0_chr2_96570672_r	0	-
chr2	96572378	96572451	NM_001310154_exon_38_0_chr2_96572379_r	0	-
chr2	96572541	96572570	NM_001310154_exon_39_0_chr2_96572542_r	0	-
chr2	96574249	96574322	NM_001310154_exon_40_0_chr2_96574250_r	0	-
chr2	96574416	96574445	NM_001310154_exon_41_0_chr2_96574417_r	0	-
chr2	96576120	96576193	NM_001310154_exon_42_0_chr2_96576121_r	0	-
chr2	96576287	96576316	NM_001310154_exon_43_0_chr2_96576288_r	0	-
chr2	96577991	96578064	NM_001310154_exon_44_0_chr2_96577992_r	0	-
chr2	96578154	96578183	NM_001310154_exon_45_0_chr2_96578155_r	0	-
chr2	96579855	96579928	NM_001310154_exon_46_0_chr2_96579856_r	0	-
chr2	96580022	96580051	NM_001310154_exon_47_0_chr2_96580023_r	0	-
chr2	96581727	96581800	NM_001310154_exon_48_0_chr2_96581728_r	0	-
chr2	96581890	96581919	NM_001310154_exon_49_0_chr2_96581891_r	0	-
chr2	96583602	96583675	NM_001310154_exon_50_0_chr2_96583603_r	0	-
chr2	96583761	96583790	NM_001310154_exon_51_0_chr2_96583762_r	0	-
chr2	96585480	96585553	NM_001310154_exon_52_0_chr2_96585481_r	0	-
chr2	96585639	96585668	NM_001310154_exon_53_0_chr2_96585640_r	0	-
chr2	96587354	96587427	NM_001310154_exon_54_0_chr2_96587355_r	0	-
chr2	96587529	96587558	NM_001310154_exon_55_0_chr2_96587530_r	0	-
chr2	96589058	96589133	NM_001310154_exon_56_0_chr2_96589059_r	0	-
chr2	96589242	96589315	NM_001310154_exon_57_0_chr2_96589243_r	0	-
chr2	96589408	96589437	NM_001310154_exon_58_0_chr2_96589409_r	0	-
chr2	96591099	96591172	NM_001310154_exon_59_0_chr2_96591100_r	0	-
chr2	96591266	96591295	NM_001310154_exon_60_0_chr2_96591267_r	0	-
chr2	96592961	96593034	NM_001310154_exon_61_0_chr2_96592962_r	0	-
chr2	96593128	96593157	NM_001310154_exon_62_0_chr2_96593129_r	0	-
chr2	96594819	96594892	NM_001310154_exon_63_0_chr2_96594820_r	0	-
chr2	96594986	96595015	NM_001310154_exon_64_0_chr2_96594987_r	0	-
chr2	96601201	96601274	NM_001310154_exon_65_0_chr2_96601202_r	0	-
chr2	96601363	96601392	NM_001310154_exon_66_0_chr2_96601364_r	0	-
chr2	96604576	96604649	NM_001310154_exon_67_0_chr2_96604577_r	0	-
chr2	96604734	96604763	NM_001310154_exon_68_0_chr2_96604735_r	0	-
chr2	96606907	96606947	NM_001310154_exon_69_0_chr2_96606908_r	0	-
chr2	96610374	96610442	NM_001310154_exon_70_0_chr2_96610375_r	0	-
chr2	96610861	96610922	NM_001310154_exon_71_0_chr2_96610862_r	0	-
chr2	96614277	96614344	NM_001310154_exon_72_0_chr2_96614278_r	0	-
chr2	96616496	96616527	NM_001310154_exon_73_0_chr2_96616497_r	0	-
chr2	96617095	96617156	NM_001310154_exon_74_0_chr2_96617096_r	0	-
chr2	96619686	96619753	NM_001310154_exon_75_0_chr2_96619687_r	0	-
chr2	96622533	96622564	NM_001310154_exon_76_0_chr2_96622534_r	0	-
chr2	96624338	96624411	NM_001310154_exon_77_0_chr2_96624339_r	0	-
chr2	96624504	96624533	NM_001310154_exon_78_0_chr2_96624505_r	0	-
chr2	96626220	96626293	NM_001310154_exon_79_0_chr2_96626221_r	0	-
chr2	96626386	96626415	NM_001310154_exon_80_0_chr2_96626387_r	0	-
chr2	96628099	96628172	NM_001310154_exon_81_0_chr2_96628100_r	0	-
chr2	96628266	96628295	NM_001310154_exon_82_0_chr2_96628267_r	0	-
chr2	96643869	96643937	NM_001310154_exon_83_0_chr2_96643870_r	0	-
chr2	96646395	96646533	NM_001310154_exon_84_0_chr2_96646396_r	0	-
chr2	96648003	96648110	NM_001310154_exon_85_0_chr2_96648004_r	0	-
chr2	96652498	96652672	NM_001310154_exon_86_0_chr2_96652499_r	0	-
chr2	96652839	96652954	NM_001310154_exon_87_0_chr2_96652840_r	0	-
chr2	96657259	96658068	NM_001310154_exon_88_0_chr2_96657260_r	0	-
chr2	97371666	97373135	NM_001322347_exon_0_0_chr2_97371667_r	0	-
chr2	97373450	97373570	NM_001322347_exon_1_0_chr2_97373451_r	0	-
chr2	97377392	97377507	NM_001322347_exon_2_0_chr2_97377393_r	0	-
chr2	97377600	97377762	NM_001322347_exon_3_0_chr2_97377601_r	0	-
chr2	97378843	97378876	NM_001322347_exon_4_0_chr2_97378844_r	0	-
chr2	97399255	97399338	NM_001322347_exon_5_0_chr2_97399256_r	0	-
chr2	97400145	97400263	NM_001322347_exon_6_0_chr2_97400146_r	0	-
chr2	97405590	97405829	NM_001322347_exon_7_0_chr2_97405591_r	0	-
chr2	97371666	97373135	NM_001322346_exon_0_0_chr2_97371667_r	0	-
chr2	97373450	97373570	NM_001322346_exon_1_0_chr2_97373451_r	0	-
chr2	97377392	97377507	NM_001322346_exon_2_0_chr2_97377393_r	0	-
chr2	97377600	97377762	NM_001322346_exon_3_0_chr2_97377601_r	0	-
chr2	97378843	97378876	NM_001322346_exon_4_0_chr2_97378844_r	0	-
chr2	97400145	97400263	NM_001322346_exon_5_0_chr2_97400146_r	0	-
chr2	97403685	97403804	NM_001322346_exon_6_0_chr2_97403686_r	0	-
chr2	97405590	97405829	NM_001322346_exon_7_0_chr2_97405591_r	0	-
chr2	97371666	97373135	NM_001322356_exon_0_0_chr2_97371667_r	0	-
chr2	97373450	97373570	NM_001322356_exon_1_0_chr2_97373451_r	0	-
chr2	97377392	97377507	NM_001322356_exon_2_0_chr2_97377393_r	0	-
chr2	97377600	97377762	NM_001322356_exon_3_0_chr2_97377601_r	0	-
chr2	97400145	97400263	NM_001322356_exon_4_0_chr2_97400146_r	0	-
chr2	97403685	97403804	NM_001322356_exon_5_0_chr2_97403686_r	0	-
chr2	97405590	97405829	NM_001322356_exon_6_0_chr2_97405591_r	0	-
chr2	97371666	97373135	NM_001322355_exon_0_0_chr2_97371667_r	0	-
chr2	97373450	97373570	NM_001322355_exon_1_0_chr2_97373451_r	0	-
chr2	97377392	97377507	NM_001322355_exon_2_0_chr2_97377393_r	0	-
chr2	97377600	97377762	NM_001322355_exon_3_0_chr2_97377601_r	0	-
chr2	97400145	97400263	NM_001322355_exon_4_0_chr2_97400146_r	0	-
chr2	97402873	97402954	NM_001322355_exon_5_0_chr2_97402874_r	0	-
chr2	97403685	97403804	NM_001322355_exon_6_0_chr2_97403686_r	0	-
chr2	97405590	97405829	NM_001322355_exon_7_0_chr2_97405591_r	0	-
chr2	97371666	97373135	NM_001322354_exon_0_0_chr2_97371667_r	0	-
chr2	97373450	97373570	NM_001322354_exon_1_0_chr2_97373451_r	0	-
chr2	97377392	97377507	NM_001322354_exon_2_0_chr2_97377393_r	0	-
chr2	97377600	97377762	NM_001322354_exon_3_0_chr2_97377601_r	0	-
chr2	97378843	97378876	NM_001322354_exon_4_0_chr2_97378844_r	0	-
chr2	97400145	97400263	NM_001322354_exon_5_0_chr2_97400146_r	0	-
chr2	97403685	97403804	NM_001322354_exon_6_0_chr2_97403686_r	0	-
chr2	97405576	97405829	NM_001322354_exon_7_0_chr2_97405577_r	0	-
chr2	97371666	97373135	NM_001322352_exon_0_0_chr2_97371667_r	0	-
chr2	97373450	97373570	NM_001322352_exon_1_0_chr2_97373451_r	0	-
chr2	97377392	97377507	NM_001322352_exon_2_0_chr2_97377393_r	0	-
chr2	97377600	97377762	NM_001322352_exon_3_0_chr2_97377601_r	0	-
chr2	97378843	97378876	NM_001322352_exon_4_0_chr2_97378844_r	0	-
chr2	97399255	97399338	NM_001322352_exon_5_0_chr2_97399256_r	0	-
chr2	97400145	97400263	NM_001322352_exon_6_0_chr2_97400146_r	0	-
chr2	97402873	97402954	NM_001322352_exon_7_0_chr2_97402874_r	0	-
chr2	97403685	97403804	NM_001322352_exon_8_0_chr2_97403686_r	0	-
chr2	97405590	97405829	NM_001322352_exon_9_0_chr2_97405591_r	0	-
chr2	97371666	97373135	NM_001322351_exon_0_0_chr2_97371667_r	0	-
chr2	97373450	97373570	NM_001322351_exon_1_0_chr2_97373451_r	0	-
chr2	97377392	97377507	NM_001322351_exon_2_0_chr2_97377393_r	0	-
chr2	97377600	97377762	NM_001322351_exon_3_0_chr2_97377601_r	0	-
chr2	97400145	97400263	NM_001322351_exon_4_0_chr2_97400146_r	0	-
chr2	97405590	97405829	NM_001322351_exon_5_0_chr2_97405591_r	0	-
chr2	97371666	97373135	NM_001322350_exon_0_0_chr2_97371667_r	0	-
chr2	97373450	97373570	NM_001322350_exon_1_0_chr2_97373451_r	0	-
chr2	97377392	97377507	NM_001322350_exon_2_0_chr2_97377393_r	0	-
chr2	97377600	97377762	NM_001322350_exon_3_0_chr2_97377601_r	0	-
chr2	97399255	97399338	NM_001322350_exon_4_0_chr2_97399256_r	0	-
chr2	97400145	97400263	NM_001322350_exon_5_0_chr2_97400146_r	0	-
chr2	97405590	97405829	NM_001322350_exon_6_0_chr2_97405591_r	0	-
chr2	96991944	96992046	NM_001163524_exon_0_0_chr2_96991945_f	0	+
chr2	96992379	96994091	NM_001163524_exon_1_0_chr2_96992380_f	0	+
chr2	96991061	96991303	NM_001008949_exon_0_0_chr2_96991062_f	0	+
chr2	96991484	96991587	NM_001008949_exon_1_0_chr2_96991485_f	0	+
chr2	96992379	96994091	NM_001008949_exon_2_0_chr2_96992380_f	0	+
chr2	96991934	96994091	NM_178495_exon_0_0_chr2_96991935_f	0	+
chr2	97541621	97542045	NM_001122646_exon_0_0_chr2_97541622_r	0	-
chr2	97543626	97543779	NM_001122646_exon_1_0_chr2_97543627_r	0	-
chr2	97544152	97544230	NM_001122646_exon_2_0_chr2_97544153_r	0	-
chr2	97559662	97559788	NM_001122646_exon_3_0_chr2_97559663_r	0	-
chr2	97568356	97568444	NM_001122646_exon_4_0_chr2_97568357_r	0	-
chr2	97586901	97586999	NM_001122646_exon_5_0_chr2_97586902_r	0	-
chr2	97587214	97587391	NM_001122646_exon_6_0_chr2_97587215_r	0	-
chr2	97589226	97589320	NM_001122646_exon_7_0_chr2_97589227_r	0	-
chr2	97594942	97595057	NM_001122646_exon_8_0_chr2_97594943_r	0	-
chr2	97613554	97613639	NM_001122646_exon_9_0_chr2_97613555_r	0	-
chr2	97617115	97617221	NM_001122646_exon_10_0_chr2_97617116_r	0	-
chr2	97626024	97626177	NM_001122646_exon_11_0_chr2_97626025_r	0	-
chr2	97633256	97633364	NM_001122646_exon_12_0_chr2_97633257_r	0	-
chr2	97636452	97636514	NM_001122646_exon_13_0_chr2_97636453_r	0	-
chr2	97637637	97638059	NM_001122646_exon_14_0_chr2_97637638_r	0	-
chr2	97638274	97638343	NM_001122646_exon_15_0_chr2_97638275_r	0	-
chr2	97651977	97652317	NM_001122646_exon_16_0_chr2_97651978_r	0	-
chr2	98286205	98286297	NM_001351368_exon_0_0_chr2_98286206_f	0	+
chr2	98290918	98291020	NM_001351368_exon_1_0_chr2_98290919_f	0	+
chr2	98292307	98292391	NM_001351368_exon_2_0_chr2_98292308_f	0	+
chr2	98305357	98305456	NM_001351368_exon_3_0_chr2_98305358_f	0	+
chr2	98306718	98306790	NM_001351368_exon_4_0_chr2_98306719_f	0	+
chr2	98315488	98315599	NM_001351368_exon_5_0_chr2_98315489_f	0	+
chr2	98317616	98317767	NM_001351368_exon_6_0_chr2_98317617_f	0	+
chr2	98319131	98319529	NM_001351368_exon_7_0_chr2_98319132_f	0	+
chr2	98286205	98286297	NR_038386_exon_0_0_chr2_98286206_f	0	+
chr2	98287793	98287962	NR_038386_exon_1_0_chr2_98287794_f	0	+
chr2	98290918	98291020	NR_038386_exon_2_0_chr2_98290919_f	0	+
chr2	98292093	98292184	NR_038386_exon_3_0_chr2_98292094_f	0	+
chr2	98292307	98292391	NR_038386_exon_4_0_chr2_98292308_f	0	+
chr2	98305357	98305456	NR_038386_exon_5_0_chr2_98305358_f	0	+
chr2	98306718	98306790	NR_038386_exon_6_0_chr2_98306719_f	0	+
chr2	98315488	98315599	NR_038386_exon_7_0_chr2_98315489_f	0	+
chr2	98317616	98317767	NR_038386_exon_8_0_chr2_98317617_f	0	+
chr2	98319131	98319529	NR_038386_exon_9_0_chr2_98319132_f	0	+
chr2	97778889	97779673	NM_198555_exon_0_0_chr2_97778890_f	0	+
chr2	97783800	97783915	NM_198555_exon_1_0_chr2_97783801_f	0	+
chr2	97784080	97784685	NM_198555_exon_2_0_chr2_97784081_f	0	+
chr2	97778889	97779673	NM_001354587_exon_0_0_chr2_97778890_f	0	+
chr2	97783800	97783915	NM_001354587_exon_1_0_chr2_97783801_f	0	+
chr2	97784080	97784254	NM_001354587_exon_2_0_chr2_97784081_f	0	+
chr2	97788623	97788730	NM_001354587_exon_3_0_chr2_97788624_f	0	+
chr2	97790196	97790334	NM_001354587_exon_4_0_chr2_97790197_f	0	+
chr2	97792803	97792871	NM_001354587_exon_5_0_chr2_97792804_f	0	+
chr2	97808376	97808405	NM_001354587_exon_6_0_chr2_97808377_f	0	+
chr2	97808499	97808572	NM_001354587_exon_7_0_chr2_97808500_f	0	+
chr2	97810254	97810283	NM_001354587_exon_8_0_chr2_97810255_f	0	+
chr2	97810376	97810449	NM_001354587_exon_9_0_chr2_97810377_f	0	+
chr2	97812222	97812253	NM_001354587_exon_10_0_chr2_97812223_f	0	+
chr2	97815031	97815098	NM_001354587_exon_11_0_chr2_97815032_f	0	+
chr2	97817615	97817676	NM_001354587_exon_12_0_chr2_97817616_f	0	+
chr2	97818240	97818271	NM_001354587_exon_13_0_chr2_97818241_f	0	+
chr2	97820411	97820478	NM_001354587_exon_14_0_chr2_97820412_f	0	+
chr2	97823843	97823904	NM_001354587_exon_15_0_chr2_97823844_f	0	+
chr2	97824324	97824392	NM_001354587_exon_16_0_chr2_97824325_f	0	+
chr2	97827835	97827875	NM_001354587_exon_17_0_chr2_97827836_f	0	+
chr2	97830019	97830048	NM_001354587_exon_18_0_chr2_97830020_f	0	+
chr2	97830133	97830206	NM_001354587_exon_19_0_chr2_97830134_f	0	+
chr2	97833313	97833342	NM_001354587_exon_20_0_chr2_97833314_f	0	+
chr2	97833431	97833504	NM_001354587_exon_21_0_chr2_97833432_f	0	+
chr2	97845474	97845503	NM_001354587_exon_22_0_chr2_97845475_f	0	+
chr2	97845597	97845670	NM_001354587_exon_23_0_chr2_97845598_f	0	+
chr2	97847334	97847363	NM_001354587_exon_24_0_chr2_97847335_f	0	+
chr2	97847457	97847530	NM_001354587_exon_25_0_chr2_97847458_f	0	+
chr2	97849195	97849224	NM_001354587_exon_26_0_chr2_97849196_f	0	+
chr2	97849318	97849391	NM_001354587_exon_27_0_chr2_97849319_f	0	+
chr2	97851052	97851081	NM_001354587_exon_28_0_chr2_97851053_f	0	+
chr2	97851174	97851247	NM_001354587_exon_29_0_chr2_97851175_f	0	+
chr2	97852934	97852963	NM_001354587_exon_30_0_chr2_97852935_f	0	+
chr2	97853065	97853138	NM_001354587_exon_31_0_chr2_97853066_f	0	+
chr2	97854823	97854852	NM_001354587_exon_32_0_chr2_97854824_f	0	+
chr2	97854954	97855027	NM_001354587_exon_33_0_chr2_97854955_f	0	+
chr2	97856714	97856743	NM_001354587_exon_34_0_chr2_97856715_f	0	+
chr2	97856845	97856918	NM_001354587_exon_35_0_chr2_97856846_f	0	+
chr2	97858594	97858623	NM_001354587_exon_36_0_chr2_97858595_f	0	+
chr2	97858717	97858790	NM_001354587_exon_37_0_chr2_97858718_f	0	+
chr2	97860462	97860491	NM_001354587_exon_38_0_chr2_97860463_f	0	+
chr2	97860581	97860654	NM_001354587_exon_39_0_chr2_97860582_f	0	+
chr2	97862329	97862358	NM_001354587_exon_40_0_chr2_97862330_f	0	+
chr2	97862452	97862525	NM_001354587_exon_41_0_chr2_97862453_f	0	+
chr2	97864199	97864228	NM_001354587_exon_42_0_chr2_97864200_f	0	+
chr2	97864322	97864395	NM_001354587_exon_43_0_chr2_97864323_f	0	+
chr2	97866070	97866099	NM_001354587_exon_44_0_chr2_97866071_f	0	+
chr2	97866189	97866262	NM_001354587_exon_45_0_chr2_97866190_f	0	+
chr2	97867938	97867967	NM_001354587_exon_46_0_chr2_97867939_f	0	+
chr2	97868057	97868130	NM_001354587_exon_47_0_chr2_97868058_f	0	+
chr2	97869804	97869833	NM_001354587_exon_48_0_chr2_97869805_f	0	+
chr2	97869927	97870000	NM_001354587_exon_49_0_chr2_97869928_f	0	+
chr2	97871676	97871705	NM_001354587_exon_50_0_chr2_97871677_f	0	+
chr2	97871799	97871872	NM_001354587_exon_51_0_chr2_97871800_f	0	+
chr2	97873547	97873576	NM_001354587_exon_52_0_chr2_97873548_f	0	+
chr2	97873670	97873743	NM_001354587_exon_53_0_chr2_97873671_f	0	+
chr2	97875417	97875446	NM_001354587_exon_54_0_chr2_97875418_f	0	+
chr2	97875536	97875609	NM_001354587_exon_55_0_chr2_97875537_f	0	+
chr2	97877282	97877311	NM_001354587_exon_56_0_chr2_97877283_f	0	+
chr2	97877405	97877478	NM_001354587_exon_57_0_chr2_97877406_f	0	+
chr2	97879155	97879184	NM_001354587_exon_58_0_chr2_97879156_f	0	+
chr2	97879278	97879351	NM_001354587_exon_59_0_chr2_97879279_f	0	+
chr2	97881037	97881066	NM_001354587_exon_60_0_chr2_97881038_f	0	+
chr2	97881161	97881234	NM_001354587_exon_61_0_chr2_97881162_f	0	+
chr2	97882913	97882942	NM_001354587_exon_62_0_chr2_97882914_f	0	+
chr2	97883036	97883109	NM_001354587_exon_63_0_chr2_97883037_f	0	+
chr2	97884786	97884815	NM_001354587_exon_64_0_chr2_97884787_f	0	+
chr2	97884910	97884983	NM_001354587_exon_65_0_chr2_97884911_f	0	+
chr2	97890542	97890616	NM_001354587_exon_66_0_chr2_97890543_f	0	+
chr2	97899466	97899608	NM_001354587_exon_67_0_chr2_97899467_f	0	+
chr2	97907002	97907216	NM_001354587_exon_68_0_chr2_97907003_f	0	+
chr2	97909582	97909766	NM_001354587_exon_69_0_chr2_97909583_f	0	+
chr2	97910893	97911808	NM_001354587_exon_70_0_chr2_97910894_f	0	+
chr2	97913212	97913365	NM_001354587_exon_71_0_chr2_97913213_f	0	+
chr2	97914880	97914951	NM_001354587_exon_72_0_chr2_97914881_f	0	+
chr2	97915288	97915382	NM_001354587_exon_73_0_chr2_97915289_f	0	+
chr2	97915880	97915910	NM_001354587_exon_74_0_chr2_97915881_f	0	+
chr2	97930065	97930257	NM_001354587_exon_75_0_chr2_97930066_f	0	+
chr2	98121260	98122898	NM_025190_exon_0_0_chr2_98121261_r	0	-
chr2	98123498	98123528	NM_025190_exon_1_0_chr2_98123499_r	0	-
chr2	98124026	98124120	NM_025190_exon_2_0_chr2_98124027_r	0	-
chr2	98124457	98124528	NM_025190_exon_3_0_chr2_98124458_r	0	-
chr2	98126043	98126196	NM_025190_exon_4_0_chr2_98126044_r	0	-
chr2	98127600	98128515	NM_025190_exon_5_0_chr2_98127601_r	0	-
chr2	98129642	98129826	NM_025190_exon_6_0_chr2_98129643_r	0	-
chr2	98132194	98132408	NM_025190_exon_7_0_chr2_98132195_r	0	-
chr2	98139788	98139930	NM_025190_exon_8_0_chr2_98139789_r	0	-
chr2	98148773	98148847	NM_025190_exon_9_0_chr2_98148774_r	0	-
chr2	98152762	98152835	NM_025190_exon_10_0_chr2_98152763_r	0	-
chr2	98152930	98152959	NM_025190_exon_11_0_chr2_98152931_r	0	-
chr2	98154630	98154703	NM_025190_exon_12_0_chr2_98154631_r	0	-
chr2	98154797	98154826	NM_025190_exon_13_0_chr2_98154798_r	0	-
chr2	98156496	98156569	NM_025190_exon_14_0_chr2_98156497_r	0	-
chr2	98156663	98156692	NM_025190_exon_15_0_chr2_98156664_r	0	-
chr2	98158373	98158446	NM_025190_exon_16_0_chr2_98158374_r	0	-
chr2	98158541	98158570	NM_025190_exon_17_0_chr2_98158542_r	0	-
chr2	98160252	98160325	NM_025190_exon_18_0_chr2_98160253_r	0	-
chr2	98160419	98160448	NM_025190_exon_19_0_chr2_98160420_r	0	-
chr2	98162128	98162201	NM_025190_exon_20_0_chr2_98162129_r	0	-
chr2	98162295	98162324	NM_025190_exon_21_0_chr2_98162296_r	0	-
chr2	98163998	98164071	NM_025190_exon_22_0_chr2_98163999_r	0	-
chr2	98164165	98164194	NM_025190_exon_23_0_chr2_98164166_r	0	-
chr2	98165881	98165954	NM_025190_exon_24_0_chr2_98165882_r	0	-
chr2	98166048	98166077	NM_025190_exon_25_0_chr2_98166049_r	0	-
chr2	98167751	98167824	NM_025190_exon_26_0_chr2_98167752_r	0	-
chr2	98167914	98167943	NM_025190_exon_27_0_chr2_98167915_r	0	-
chr2	98169630	98169703	NM_025190_exon_28_0_chr2_98169631_r	0	-
chr2	98169805	98169834	NM_025190_exon_29_0_chr2_98169806_r	0	-
chr2	98171522	98171595	NM_025190_exon_30_0_chr2_98171523_r	0	-
chr2	98171688	98171717	NM_025190_exon_31_0_chr2_98171689_r	0	-
chr2	98173399	98173472	NM_025190_exon_32_0_chr2_98173400_r	0	-
chr2	98173566	98173595	NM_025190_exon_33_0_chr2_98173567_r	0	-
chr2	98175261	98175334	NM_025190_exon_34_0_chr2_98175262_r	0	-
chr2	98175428	98175457	NM_025190_exon_35_0_chr2_98175429_r	0	-
chr2	98177127	98177200	NM_025190_exon_36_0_chr2_98177128_r	0	-
chr2	98177294	98177323	NM_025190_exon_37_0_chr2_98177295_r	0	-
chr2	98192841	98192909	NM_025190_exon_38_0_chr2_98192842_r	0	-
chr2	98195368	98195506	NM_025190_exon_39_0_chr2_98195369_r	0	-
chr2	98196924	98197031	NM_025190_exon_40_0_chr2_98196925_r	0	-
chr2	98201406	98201580	NM_025190_exon_41_0_chr2_98201407_r	0	-
chr2	98201746	98201861	NM_025190_exon_42_0_chr2_98201747_r	0	-
chr2	98205987	98206428	NM_025190_exon_43_0_chr2_98205988_r	0	-
chr2	99061049	99061118	NM_001351424_exon_0_0_chr2_99061050_f	0	+
chr2	99135426	99135488	NM_001351424_exon_1_0_chr2_99135427_f	0	+
chr2	99136408	99136617	NM_001351424_exon_2_0_chr2_99136409_f	0	+
chr2	99137149	99137194	NM_001351424_exon_3_0_chr2_99137150_f	0	+
chr2	99149839	99149958	NM_001351424_exon_4_0_chr2_99149840_f	0	+
chr2	99152191	99152308	NM_001351424_exon_5_0_chr2_99152192_f	0	+
chr2	99152591	99152671	NM_001351424_exon_6_0_chr2_99152592_f	0	+
chr2	99154325	99154437	NM_001351424_exon_7_0_chr2_99154326_f	0	+
chr2	99155353	99155444	NM_001351424_exon_8_0_chr2_99155354_f	0	+
chr2	99155990	99156138	NM_001351424_exon_9_0_chr2_99155991_f	0	+
chr2	99160339	99160470	NM_001351424_exon_10_0_chr2_99160340_f	0	+
chr2	99162431	99162536	NM_001351424_exon_11_0_chr2_99162432_f	0	+
chr2	99163048	99163157	NM_001351424_exon_12_0_chr2_99163049_f	0	+
chr2	99165414	99165432	NM_001351424_exon_13_0_chr2_99165415_f	0	+
chr2	99169248	99169432	NM_001351424_exon_14_0_chr2_99169249_f	0	+
chr2	99170733	99170952	NM_001351424_exon_15_0_chr2_99170734_f	0	+
chr2	99172015	99172154	NM_001351424_exon_16_0_chr2_99172016_f	0	+
chr2	99175925	99175958	NM_001351424_exon_17_0_chr2_99175926_f	0	+
chr2	99179927	99180100	NM_001351424_exon_18_0_chr2_99179928_f	0	+
chr2	99181102	99181226	NM_001351424_exon_19_0_chr2_99181103_f	0	+
chr2	99182102	99182229	NM_001351424_exon_20_0_chr2_99182103_f	0	+
chr2	99182491	99182632	NM_001351424_exon_21_0_chr2_99182492_f	0	+
chr2	99185033	99185131	NM_001351424_exon_22_0_chr2_99185034_f	0	+
chr2	99189277	99189390	NM_001351424_exon_23_0_chr2_99189278_f	0	+
chr2	99193451	99193606	NM_001351424_exon_24_0_chr2_99193452_f	0	+
chr2	99198038	99198284	NM_001351424_exon_25_0_chr2_99198039_f	0	+
chr2	98703594	98703826	NR_144298_exon_0_0_chr2_98703595_f	0	+
chr2	98709523	98709751	NR_144298_exon_1_0_chr2_98709524_f	0	+
chr2	98732114	98732209	NR_144298_exon_2_0_chr2_98732115_f	0	+
chr2	98735975	98736226	NR_144298_exon_3_0_chr2_98735976_f	0	+
chr2	98737761	98737921	NR_144298_exon_4_0_chr2_98737762_f	0	+
chr2	98779313	98779439	NR_144298_exon_5_0_chr2_98779314_f	0	+
chr2	98797478	98797675	NR_144298_exon_6_0_chr2_98797479_f	0	+
chr2	98809360	98809499	NR_144298_exon_7_0_chr2_98809361_f	0	+
chr2	98810823	98810955	NR_144298_exon_8_0_chr2_98810824_f	0	+
chr2	98828392	98828491	NR_144298_exon_9_0_chr2_98828393_f	0	+
chr2	98834308	98834491	NR_144298_exon_10_0_chr2_98834309_f	0	+
chr2	98844664	98844795	NR_144298_exon_11_0_chr2_98844665_f	0	+
chr2	98846512	98846670	NR_144298_exon_12_0_chr2_98846513_f	0	+
chr2	98851110	98851230	NR_144298_exon_13_0_chr2_98851111_f	0	+
chr2	98852852	98852940	NR_144298_exon_14_0_chr2_98852853_f	0	+
chr2	98853036	98853268	NR_144298_exon_15_0_chr2_98853037_f	0	+
chr2	99061320	99061548	NM_001134224_exon_0_0_chr2_99061321_f	0	+
chr2	99135426	99135488	NM_001134224_exon_1_0_chr2_99135427_f	0	+
chr2	99136408	99136617	NM_001134224_exon_2_0_chr2_99136409_f	0	+
chr2	99137149	99137194	NM_001134224_exon_3_0_chr2_99137150_f	0	+
chr2	99149839	99149958	NM_001134224_exon_4_0_chr2_99149840_f	0	+
chr2	99152191	99152308	NM_001134224_exon_5_0_chr2_99152192_f	0	+
chr2	99152591	99152671	NM_001134224_exon_6_0_chr2_99152592_f	0	+
chr2	99154325	99154437	NM_001134224_exon_7_0_chr2_99154326_f	0	+
chr2	99155353	99155444	NM_001134224_exon_8_0_chr2_99155354_f	0	+
chr2	99155990	99156138	NM_001134224_exon_9_0_chr2_99155991_f	0	+
chr2	99160339	99160470	NM_001134224_exon_10_0_chr2_99160340_f	0	+
chr2	99162431	99162536	NM_001134224_exon_11_0_chr2_99162432_f	0	+
chr2	99163048	99163157	NM_001134224_exon_12_0_chr2_99163049_f	0	+
chr2	99165417	99165432	NM_001134224_exon_13_0_chr2_99165418_f	0	+
chr2	99169248	99169432	NM_001134224_exon_14_0_chr2_99169249_f	0	+
chr2	99170733	99170952	NM_001134224_exon_15_0_chr2_99170734_f	0	+
chr2	99172015	99172271	NM_001134224_exon_16_0_chr2_99172016_f	0	+
chr2	99175925	99175958	NM_001134224_exon_17_0_chr2_99175926_f	0	+
chr2	99179927	99180100	NM_001134224_exon_18_0_chr2_99179928_f	0	+
chr2	99181102	99181226	NM_001134224_exon_19_0_chr2_99181103_f	0	+
chr2	99182102	99182229	NM_001134224_exon_20_0_chr2_99182103_f	0	+
chr2	99182491	99182632	NM_001134224_exon_21_0_chr2_99182492_f	0	+
chr2	99185033	99185131	NM_001134224_exon_22_0_chr2_99185034_f	0	+
chr2	99189277	99189390	NM_001134224_exon_23_0_chr2_99189278_f	0	+
chr2	99193451	99193606	NM_001134224_exon_24_0_chr2_99193452_f	0	+
chr2	99203938	99207496	NM_001134224_exon_25_0_chr2_99203939_f	0	+
chr2	98765957	98766104	NM_001345864_exon_0_0_chr2_98765958_f	0	+
chr2	98779313	98779439	NM_001345864_exon_1_0_chr2_98779314_f	0	+
chr2	98797478	98797675	NM_001345864_exon_2_0_chr2_98797479_f	0	+
chr2	98804437	98804592	NM_001345864_exon_3_0_chr2_98804438_f	0	+
chr2	98809360	98809499	NM_001345864_exon_4_0_chr2_98809361_f	0	+
chr2	98810823	98810955	NM_001345864_exon_5_0_chr2_98810824_f	0	+
chr2	98828392	98828491	NM_001345864_exon_6_0_chr2_98828393_f	0	+
chr2	98834308	98834491	NM_001345864_exon_7_0_chr2_98834309_f	0	+
chr2	98844664	98844795	NM_001345864_exon_8_0_chr2_98844665_f	0	+
chr2	98846512	98846670	NM_001345864_exon_9_0_chr2_98846513_f	0	+
chr2	98851110	98851230	NM_001345864_exon_10_0_chr2_98851111_f	0	+
chr2	98852852	98852940	NM_001345864_exon_11_0_chr2_98852853_f	0	+
chr2	98853036	98853193	NM_001345864_exon_12_0_chr2_98853037_f	0	+
chr2	98866780	98866899	NM_001345864_exon_13_0_chr2_98866781_f	0	+
chr2	98872586	98872637	NM_001345864_exon_14_0_chr2_98872587_f	0	+
chr2	98887144	98887346	NM_001345864_exon_15_0_chr2_98887145_f	0	+
chr2	98906973	98907085	NM_001345864_exon_16_0_chr2_98906974_f	0	+
chr2	98914369	98914494	NM_001345864_exon_17_0_chr2_98914370_f	0	+
chr2	98916541	98916679	NM_001345864_exon_18_0_chr2_98916542_f	0	+
chr2	98920164	98920265	NM_001345864_exon_19_0_chr2_98920165_f	0	+
chr2	98928281	98928495	NM_001345864_exon_20_0_chr2_98928282_f	0	+
chr2	98928662	98929410	NM_001345864_exon_21_0_chr2_98928663_f	0	+
chr2	99061320	99061548	NM_001566_exon_0_0_chr2_99061321_f	0	+
chr2	99135426	99135488	NM_001566_exon_1_0_chr2_99135427_f	0	+
chr2	99136408	99136617	NM_001566_exon_2_0_chr2_99136409_f	0	+
chr2	99137149	99137194	NM_001566_exon_3_0_chr2_99137150_f	0	+
chr2	99149839	99149958	NM_001566_exon_4_0_chr2_99149840_f	0	+
chr2	99152191	99152308	NM_001566_exon_5_0_chr2_99152192_f	0	+
chr2	99152591	99152671	NM_001566_exon_6_0_chr2_99152592_f	0	+
chr2	99154325	99154437	NM_001566_exon_7_0_chr2_99154326_f	0	+
chr2	99155353	99155444	NM_001566_exon_8_0_chr2_99155354_f	0	+
chr2	99155990	99156138	NM_001566_exon_9_0_chr2_99155991_f	0	+
chr2	99160339	99160470	NM_001566_exon_10_0_chr2_99160340_f	0	+
chr2	99162431	99162536	NM_001566_exon_11_0_chr2_99162432_f	0	+
chr2	99163048	99163157	NM_001566_exon_12_0_chr2_99163049_f	0	+
chr2	99165417	99165432	NM_001566_exon_13_0_chr2_99165418_f	0	+
chr2	99169248	99169432	NM_001566_exon_14_0_chr2_99169249_f	0	+
chr2	99170733	99170952	NM_001566_exon_15_0_chr2_99170734_f	0	+
chr2	99172015	99172154	NM_001566_exon_16_0_chr2_99172016_f	0	+
chr2	99175925	99175958	NM_001566_exon_17_0_chr2_99175926_f	0	+
chr2	99179927	99180100	NM_001566_exon_18_0_chr2_99179928_f	0	+
chr2	99181102	99181226	NM_001566_exon_19_0_chr2_99181103_f	0	+
chr2	99182102	99182229	NM_001566_exon_20_0_chr2_99182103_f	0	+
chr2	99182491	99182632	NM_001566_exon_21_0_chr2_99182492_f	0	+
chr2	99185033	99185131	NM_001566_exon_22_0_chr2_99185034_f	0	+
chr2	99189277	99189390	NM_001566_exon_23_0_chr2_99189278_f	0	+
chr2	99193451	99193606	NM_001566_exon_24_0_chr2_99193452_f	0	+
chr2	99198038	99198284	NM_001566_exon_25_0_chr2_99198039_f	0	+
chr2	99062472	99062613	NM_001351429_exon_0_0_chr2_99062473_f	0	+
chr2	99135426	99135488	NM_001351429_exon_1_0_chr2_99135427_f	0	+
chr2	99136408	99136617	NM_001351429_exon_2_0_chr2_99136409_f	0	+
chr2	99137149	99137194	NM_001351429_exon_3_0_chr2_99137150_f	0	+
chr2	99149839	99149958	NM_001351429_exon_4_0_chr2_99149840_f	0	+
chr2	99152191	99152308	NM_001351429_exon_5_0_chr2_99152192_f	0	+
chr2	99152591	99152671	NM_001351429_exon_6_0_chr2_99152592_f	0	+
chr2	99154325	99154437	NM_001351429_exon_7_0_chr2_99154326_f	0	+
chr2	99155353	99155444	NM_001351429_exon_8_0_chr2_99155354_f	0	+
chr2	99155990	99156138	NM_001351429_exon_9_0_chr2_99155991_f	0	+
chr2	99160339	99160470	NM_001351429_exon_10_0_chr2_99160340_f	0	+
chr2	99162431	99162536	NM_001351429_exon_11_0_chr2_99162432_f	0	+
chr2	99163048	99163157	NM_001351429_exon_12_0_chr2_99163049_f	0	+
chr2	99169248	99169432	NM_001351429_exon_13_0_chr2_99169249_f	0	+
chr2	99170733	99170952	NM_001351429_exon_14_0_chr2_99170734_f	0	+
chr2	99172015	99172154	NM_001351429_exon_15_0_chr2_99172016_f	0	+
chr2	99179927	99180100	NM_001351429_exon_16_0_chr2_99179928_f	0	+
chr2	99181102	99181226	NM_001351429_exon_17_0_chr2_99181103_f	0	+
chr2	99182102	99182229	NM_001351429_exon_18_0_chr2_99182103_f	0	+
chr2	99182491	99182632	NM_001351429_exon_19_0_chr2_99182492_f	0	+
chr2	99185033	99185131	NM_001351429_exon_20_0_chr2_99185034_f	0	+
chr2	99189277	99189390	NM_001351429_exon_21_0_chr2_99189278_f	0	+
chr2	99193451	99193606	NM_001351429_exon_22_0_chr2_99193452_f	0	+
chr2	99203938	99207496	NM_001351429_exon_23_0_chr2_99203939_f	0	+
chr2	98703594	98703826	NM_144992_exon_0_0_chr2_98703595_f	0	+
chr2	98709523	98709751	NM_144992_exon_1_0_chr2_98709524_f	0	+
chr2	98732114	98732209	NM_144992_exon_2_0_chr2_98732115_f	0	+
chr2	98735975	98736226	NM_144992_exon_3_0_chr2_98735976_f	0	+
chr2	98737761	98737921	NM_144992_exon_4_0_chr2_98737762_f	0	+
chr2	98744701	98744871	NM_144992_exon_5_0_chr2_98744702_f	0	+
chr2	98750286	98750402	NM_144992_exon_6_0_chr2_98750287_f	0	+
chr2	98779313	98779439	NM_144992_exon_7_0_chr2_98779314_f	0	+
chr2	98797478	98797675	NM_144992_exon_8_0_chr2_98797479_f	0	+
chr2	98804437	98804592	NM_144992_exon_9_0_chr2_98804438_f	0	+
chr2	98809360	98809499	NM_144992_exon_10_0_chr2_98809361_f	0	+
chr2	98810823	98810955	NM_144992_exon_11_0_chr2_98810824_f	0	+
chr2	98828392	98828491	NM_144992_exon_12_0_chr2_98828393_f	0	+
chr2	98834308	98834491	NM_144992_exon_13_0_chr2_98834309_f	0	+
chr2	98844664	98844795	NM_144992_exon_14_0_chr2_98844665_f	0	+
chr2	98846512	98846670	NM_144992_exon_15_0_chr2_98846513_f	0	+
chr2	98851110	98851230	NM_144992_exon_16_0_chr2_98851111_f	0	+
chr2	98852852	98852940	NM_144992_exon_17_0_chr2_98852853_f	0	+
chr2	98853036	98853193	NM_144992_exon_18_0_chr2_98853037_f	0	+
chr2	98866780	98866899	NM_144992_exon_19_0_chr2_98866781_f	0	+
chr2	98872586	98872637	NM_144992_exon_20_0_chr2_98872587_f	0	+
chr2	98887144	98887346	NM_144992_exon_21_0_chr2_98887145_f	0	+
chr2	98906973	98907085	NM_144992_exon_22_0_chr2_98906974_f	0	+
chr2	98914369	98914494	NM_144992_exon_23_0_chr2_98914370_f	0	+
chr2	98916541	98916679	NM_144992_exon_24_0_chr2_98916542_f	0	+
chr2	98920164	98920265	NM_144992_exon_25_0_chr2_98920165_f	0	+
chr2	98928281	98928495	NM_144992_exon_26_0_chr2_98928282_f	0	+
chr2	98928662	98929410	NM_144992_exon_27_0_chr2_98928663_f	0	+
chr2	99062472	99062613	NM_001351427_exon_0_0_chr2_99062473_f	0	+
chr2	99135426	99135488	NM_001351427_exon_1_0_chr2_99135427_f	0	+
chr2	99136408	99136617	NM_001351427_exon_2_0_chr2_99136409_f	0	+
chr2	99137149	99137194	NM_001351427_exon_3_0_chr2_99137150_f	0	+
chr2	99149839	99149958	NM_001351427_exon_4_0_chr2_99149840_f	0	+
chr2	99152191	99152308	NM_001351427_exon_5_0_chr2_99152192_f	0	+
chr2	99152591	99152671	NM_001351427_exon_6_0_chr2_99152592_f	0	+
chr2	99154325	99154437	NM_001351427_exon_7_0_chr2_99154326_f	0	+
chr2	99155353	99155444	NM_001351427_exon_8_0_chr2_99155354_f	0	+
chr2	99155990	99156138	NM_001351427_exon_9_0_chr2_99155991_f	0	+
chr2	99160339	99160470	NM_001351427_exon_10_0_chr2_99160340_f	0	+
chr2	99162431	99162536	NM_001351427_exon_11_0_chr2_99162432_f	0	+
chr2	99163048	99163157	NM_001351427_exon_12_0_chr2_99163049_f	0	+
chr2	99165417	99165432	NM_001351427_exon_13_0_chr2_99165418_f	0	+
chr2	99169248	99169432	NM_001351427_exon_14_0_chr2_99169249_f	0	+
chr2	99170733	99170952	NM_001351427_exon_15_0_chr2_99170734_f	0	+
chr2	99172015	99172154	NM_001351427_exon_16_0_chr2_99172016_f	0	+
chr2	99175925	99175958	NM_001351427_exon_17_0_chr2_99175926_f	0	+
chr2	99179927	99180100	NM_001351427_exon_18_0_chr2_99179928_f	0	+
chr2	99181102	99181226	NM_001351427_exon_19_0_chr2_99181103_f	0	+
chr2	99182102	99182229	NM_001351427_exon_20_0_chr2_99182103_f	0	+
chr2	99182491	99182632	NM_001351427_exon_21_0_chr2_99182492_f	0	+
chr2	99185033	99185131	NM_001351427_exon_22_0_chr2_99185034_f	0	+
chr2	99189277	99189390	NM_001351427_exon_23_0_chr2_99189278_f	0	+
chr2	99193451	99193606	NM_001351427_exon_24_0_chr2_99193452_f	0	+
chr2	99203938	99207496	NM_001351427_exon_25_0_chr2_99203939_f	0	+
chr2	99410308	99411134	NM_207362_exon_0_0_chr2_99410309_r	0	-
chr2	99412582	99412727	NM_207362_exon_1_0_chr2_99412583_r	0	-
chr2	99413812	99414000	NM_207362_exon_2_0_chr2_99413813_r	0	-
chr2	99438319	99440000	NM_207362_exon_3_0_chr2_99438320_r	0	-
chr2	99443437	99443632	NM_207362_exon_4_0_chr2_99443438_r	0	-
chr2	99448810	99448975	NM_207362_exon_5_0_chr2_99448811_r	0	-
chr2	99449324	99449460	NM_207362_exon_6_0_chr2_99449325_r	0	-
chr2	99454581	99454750	NM_207362_exon_7_0_chr2_99454582_r	0	-
chr2	99463193	99463273	NM_207362_exon_8_0_chr2_99463194_r	0	-
chr2	99552400	99552688	NM_207362_exon_9_0_chr2_99552401_r	0	-
chr2	98703594	98703826	NR_144296_exon_0_0_chr2_98703595_f	0	+
chr2	98709523	98709751	NR_144296_exon_1_0_chr2_98709524_f	0	+
chr2	98732114	98732209	NR_144296_exon_2_0_chr2_98732115_f	0	+
chr2	98735982	98736226	NR_144296_exon_3_0_chr2_98735983_f	0	+
chr2	98737761	98737921	NR_144296_exon_4_0_chr2_98737762_f	0	+
chr2	98744701	98744871	NR_144296_exon_5_0_chr2_98744702_f	0	+
chr2	98750286	98750402	NR_144296_exon_6_0_chr2_98750287_f	0	+
chr2	98779313	98779439	NR_144296_exon_7_0_chr2_98779314_f	0	+
chr2	98797478	98797675	NR_144296_exon_8_0_chr2_98797479_f	0	+
chr2	98809360	98809499	NR_144296_exon_9_0_chr2_98809361_f	0	+
chr2	98810823	98810955	NR_144296_exon_10_0_chr2_98810824_f	0	+
chr2	98828392	98828491	NR_144296_exon_11_0_chr2_98828393_f	0	+
chr2	98833217	98833438	NR_144296_exon_12_0_chr2_98833218_f	0	+
chr2	98834308	98834491	NR_144296_exon_13_0_chr2_98834309_f	0	+
chr2	98844664	98844795	NR_144296_exon_14_0_chr2_98844665_f	0	+
chr2	98846512	98846670	NR_144296_exon_15_0_chr2_98846513_f	0	+
chr2	98851110	98851230	NR_144296_exon_16_0_chr2_98851111_f	0	+
chr2	98852852	98852940	NR_144296_exon_17_0_chr2_98852853_f	0	+
chr2	98853036	98853193	NR_144296_exon_18_0_chr2_98853037_f	0	+
chr2	98866780	98866899	NR_144296_exon_19_0_chr2_98866781_f	0	+
chr2	98872586	98872637	NR_144296_exon_20_0_chr2_98872587_f	0	+
chr2	98885804	98885954	NR_144296_exon_21_0_chr2_98885805_f	0	+
chr2	98887144	98887346	NR_144296_exon_22_0_chr2_98887145_f	0	+
chr2	98906973	98907085	NR_144296_exon_23_0_chr2_98906974_f	0	+
chr2	98914369	98914494	NR_144296_exon_24_0_chr2_98914370_f	0	+
chr2	98916541	98916679	NR_144296_exon_25_0_chr2_98916542_f	0	+
chr2	98920164	98920265	NR_144296_exon_26_0_chr2_98920165_f	0	+
chr2	98928281	98928495	NR_144296_exon_27_0_chr2_98928282_f	0	+
chr2	98928662	98929410	NR_144296_exon_28_0_chr2_98928663_f	0	+
chr2	99061320	99061548	NM_001351425_exon_0_0_chr2_99061321_f	0	+
chr2	99135426	99135488	NM_001351425_exon_1_0_chr2_99135427_f	0	+
chr2	99136408	99136617	NM_001351425_exon_2_0_chr2_99136409_f	0	+
chr2	99137149	99137194	NM_001351425_exon_3_0_chr2_99137150_f	0	+
chr2	99149839	99149958	NM_001351425_exon_4_0_chr2_99149840_f	0	+
chr2	99152191	99152308	NM_001351425_exon_5_0_chr2_99152192_f	0	+
chr2	99152591	99152671	NM_001351425_exon_6_0_chr2_99152592_f	0	+
chr2	99154325	99154437	NM_001351425_exon_7_0_chr2_99154326_f	0	+
chr2	99155353	99155444	NM_001351425_exon_8_0_chr2_99155354_f	0	+
chr2	99155990	99156138	NM_001351425_exon_9_0_chr2_99155991_f	0	+
chr2	99160339	99160470	NM_001351425_exon_10_0_chr2_99160340_f	0	+
chr2	99162431	99162536	NM_001351425_exon_11_0_chr2_99162432_f	0	+
chr2	99163048	99163157	NM_001351425_exon_12_0_chr2_99163049_f	0	+
chr2	99165414	99165432	NM_001351425_exon_13_0_chr2_99165415_f	0	+
chr2	99169248	99169432	NM_001351425_exon_14_0_chr2_99169249_f	0	+
chr2	99170733	99170952	NM_001351425_exon_15_0_chr2_99170734_f	0	+
chr2	99172015	99172154	NM_001351425_exon_16_0_chr2_99172016_f	0	+
chr2	99175925	99175958	NM_001351425_exon_17_0_chr2_99175926_f	0	+
chr2	99179927	99180100	NM_001351425_exon_18_0_chr2_99179928_f	0	+
chr2	99181102	99181226	NM_001351425_exon_19_0_chr2_99181103_f	0	+
chr2	99182102	99182229	NM_001351425_exon_20_0_chr2_99182103_f	0	+
chr2	99182491	99182632	NM_001351425_exon_21_0_chr2_99182492_f	0	+
chr2	99185033	99185131	NM_001351425_exon_22_0_chr2_99185034_f	0	+
chr2	99189277	99189390	NM_001351425_exon_23_0_chr2_99189278_f	0	+
chr2	99193451	99193606	NM_001351425_exon_24_0_chr2_99193452_f	0	+
chr2	99203938	99207496	NM_001351425_exon_25_0_chr2_99203939_f	0	+
chr2	99061320	99061548	NM_004027_exon_0_0_chr2_99061321_f	0	+
chr2	99135426	99135488	NM_004027_exon_1_0_chr2_99135427_f	0	+
chr2	99136408	99136617	NM_004027_exon_2_0_chr2_99136409_f	0	+
chr2	99137149	99137194	NM_004027_exon_3_0_chr2_99137150_f	0	+
chr2	99149839	99149958	NM_004027_exon_4_0_chr2_99149840_f	0	+
chr2	99152191	99152308	NM_004027_exon_5_0_chr2_99152192_f	0	+
chr2	99152591	99152671	NM_004027_exon_6_0_chr2_99152592_f	0	+
chr2	99154325	99154437	NM_004027_exon_7_0_chr2_99154326_f	0	+
chr2	99155353	99155444	NM_004027_exon_8_0_chr2_99155354_f	0	+
chr2	99155990	99156138	NM_004027_exon_9_0_chr2_99155991_f	0	+
chr2	99160339	99160470	NM_004027_exon_10_0_chr2_99160340_f	0	+
chr2	99162431	99162536	NM_004027_exon_11_0_chr2_99162432_f	0	+
chr2	99163048	99163157	NM_004027_exon_12_0_chr2_99163049_f	0	+
chr2	99165417	99165432	NM_004027_exon_13_0_chr2_99165418_f	0	+
chr2	99169248	99169432	NM_004027_exon_14_0_chr2_99169249_f	0	+
chr2	99170733	99170952	NM_004027_exon_15_0_chr2_99170734_f	0	+
chr2	99172015	99172154	NM_004027_exon_16_0_chr2_99172016_f	0	+
chr2	99175925	99175958	NM_004027_exon_17_0_chr2_99175926_f	0	+
chr2	99179927	99180100	NM_004027_exon_18_0_chr2_99179928_f	0	+
chr2	99181102	99181226	NM_004027_exon_19_0_chr2_99181103_f	0	+
chr2	99182102	99182229	NM_004027_exon_20_0_chr2_99182103_f	0	+
chr2	99182491	99182632	NM_004027_exon_21_0_chr2_99182492_f	0	+
chr2	99185033	99185131	NM_004027_exon_22_0_chr2_99185034_f	0	+
chr2	99189277	99189390	NM_004027_exon_23_0_chr2_99189278_f	0	+
chr2	99193451	99193606	NM_004027_exon_24_0_chr2_99193452_f	0	+
chr2	99203938	99207496	NM_004027_exon_25_0_chr2_99203939_f	0	+
chr2	98703594	98703826	NR_144297_exon_0_0_chr2_98703595_f	0	+
chr2	98709523	98709751	NR_144297_exon_1_0_chr2_98709524_f	0	+
chr2	98732114	98732209	NR_144297_exon_2_0_chr2_98732115_f	0	+
chr2	98735975	98736226	NR_144297_exon_3_0_chr2_98735976_f	0	+
chr2	98737761	98737921	NR_144297_exon_4_0_chr2_98737762_f	0	+
chr2	98744701	98744871	NR_144297_exon_5_0_chr2_98744702_f	0	+
chr2	98750286	98750402	NR_144297_exon_6_0_chr2_98750287_f	0	+
chr2	98779313	98779439	NR_144297_exon_7_0_chr2_98779314_f	0	+
chr2	98795706	98795780	NR_144297_exon_8_0_chr2_98795707_f	0	+
chr2	98797478	98797675	NR_144297_exon_9_0_chr2_98797479_f	0	+
chr2	98809360	98809499	NR_144297_exon_10_0_chr2_98809361_f	0	+
chr2	98810823	98810955	NR_144297_exon_11_0_chr2_98810824_f	0	+
chr2	98828392	98828491	NR_144297_exon_12_0_chr2_98828393_f	0	+
chr2	98834308	98834491	NR_144297_exon_13_0_chr2_98834309_f	0	+
chr2	98844664	98844795	NR_144297_exon_14_0_chr2_98844665_f	0	+
chr2	98846512	98846670	NR_144297_exon_15_0_chr2_98846513_f	0	+
chr2	98851110	98851230	NR_144297_exon_16_0_chr2_98851111_f	0	+
chr2	98852852	98852940	NR_144297_exon_17_0_chr2_98852853_f	0	+
chr2	98853036	98853268	NR_144297_exon_18_0_chr2_98853037_f	0	+
chr2	99062472	99062613	NM_001351426_exon_0_0_chr2_99062473_f	0	+
chr2	99135426	99135488	NM_001351426_exon_1_0_chr2_99135427_f	0	+
chr2	99136408	99136617	NM_001351426_exon_2_0_chr2_99136409_f	0	+
chr2	99137149	99137194	NM_001351426_exon_3_0_chr2_99137150_f	0	+
chr2	99149839	99149958	NM_001351426_exon_4_0_chr2_99149840_f	0	+
chr2	99152191	99152308	NM_001351426_exon_5_0_chr2_99152192_f	0	+
chr2	99152591	99152671	NM_001351426_exon_6_0_chr2_99152592_f	0	+
chr2	99154325	99154437	NM_001351426_exon_7_0_chr2_99154326_f	0	+
chr2	99155353	99155444	NM_001351426_exon_8_0_chr2_99155354_f	0	+
chr2	99155990	99156138	NM_001351426_exon_9_0_chr2_99155991_f	0	+
chr2	99160339	99160470	NM_001351426_exon_10_0_chr2_99160340_f	0	+
chr2	99162431	99162536	NM_001351426_exon_11_0_chr2_99162432_f	0	+
chr2	99163048	99163157	NM_001351426_exon_12_0_chr2_99163049_f	0	+
chr2	99165414	99165432	NM_001351426_exon_13_0_chr2_99165415_f	0	+
chr2	99169248	99169432	NM_001351426_exon_14_0_chr2_99169249_f	0	+
chr2	99170733	99170952	NM_001351426_exon_15_0_chr2_99170734_f	0	+
chr2	99172015	99172154	NM_001351426_exon_16_0_chr2_99172016_f	0	+
chr2	99175925	99175958	NM_001351426_exon_17_0_chr2_99175926_f	0	+
chr2	99179927	99180100	NM_001351426_exon_18_0_chr2_99179928_f	0	+
chr2	99181102	99181226	NM_001351426_exon_19_0_chr2_99181103_f	0	+
chr2	99182102	99182229	NM_001351426_exon_20_0_chr2_99182103_f	0	+
chr2	99182491	99182632	NM_001351426_exon_21_0_chr2_99182492_f	0	+
chr2	99185033	99185131	NM_001351426_exon_22_0_chr2_99185034_f	0	+
chr2	99189277	99189390	NM_001351426_exon_23_0_chr2_99189278_f	0	+
chr2	99193451	99193606	NM_001351426_exon_24_0_chr2_99193452_f	0	+
chr2	99203938	99207496	NM_001351426_exon_25_0_chr2_99203939_f	0	+
chr2	99062472	99062613	NM_001351428_exon_0_0_chr2_99062473_f	0	+
chr2	99135426	99135488	NM_001351428_exon_1_0_chr2_99135427_f	0	+
chr2	99136408	99136617	NM_001351428_exon_2_0_chr2_99136409_f	0	+
chr2	99137149	99137194	NM_001351428_exon_3_0_chr2_99137150_f	0	+
chr2	99149839	99149958	NM_001351428_exon_4_0_chr2_99149840_f	0	+
chr2	99152191	99152308	NM_001351428_exon_5_0_chr2_99152192_f	0	+
chr2	99152591	99152671	NM_001351428_exon_6_0_chr2_99152592_f	0	+
chr2	99154325	99154437	NM_001351428_exon_7_0_chr2_99154326_f	0	+
chr2	99155353	99155444	NM_001351428_exon_8_0_chr2_99155354_f	0	+
chr2	99155990	99156138	NM_001351428_exon_9_0_chr2_99155991_f	0	+
chr2	99160339	99160470	NM_001351428_exon_10_0_chr2_99160340_f	0	+
chr2	99162431	99162536	NM_001351428_exon_11_0_chr2_99162432_f	0	+
chr2	99163048	99163157	NM_001351428_exon_12_0_chr2_99163049_f	0	+
chr2	99169248	99169432	NM_001351428_exon_13_0_chr2_99169249_f	0	+
chr2	99170733	99170952	NM_001351428_exon_14_0_chr2_99170734_f	0	+
chr2	99172015	99172154	NM_001351428_exon_15_0_chr2_99172016_f	0	+
chr2	99175925	99175958	NM_001351428_exon_16_0_chr2_99175926_f	0	+
chr2	99179927	99180100	NM_001351428_exon_17_0_chr2_99179928_f	0	+
chr2	99181102	99181226	NM_001351428_exon_18_0_chr2_99181103_f	0	+
chr2	99182102	99182229	NM_001351428_exon_19_0_chr2_99182103_f	0	+
chr2	99182491	99182632	NM_001351428_exon_20_0_chr2_99182492_f	0	+
chr2	99185033	99185131	NM_001351428_exon_21_0_chr2_99185034_f	0	+
chr2	99189277	99189390	NM_001351428_exon_22_0_chr2_99189278_f	0	+
chr2	99193451	99193606	NM_001351428_exon_23_0_chr2_99193452_f	0	+
chr2	99203938	99207496	NM_001351428_exon_24_0_chr2_99203939_f	0	+
chr2	99061320	99061548	NM_001134225_exon_0_0_chr2_99061321_f	0	+
chr2	99135426	99135488	NM_001134225_exon_1_0_chr2_99135427_f	0	+
chr2	99136408	99136617	NM_001134225_exon_2_0_chr2_99136409_f	0	+
chr2	99137149	99137194	NM_001134225_exon_3_0_chr2_99137150_f	0	+
chr2	99149839	99149958	NM_001134225_exon_4_0_chr2_99149840_f	0	+
chr2	99152191	99152308	NM_001134225_exon_5_0_chr2_99152192_f	0	+
chr2	99152591	99152671	NM_001134225_exon_6_0_chr2_99152592_f	0	+
chr2	99154325	99154437	NM_001134225_exon_7_0_chr2_99154326_f	0	+
chr2	99155353	99155444	NM_001134225_exon_8_0_chr2_99155354_f	0	+
chr2	99155990	99156138	NM_001134225_exon_9_0_chr2_99155991_f	0	+
chr2	99160339	99160470	NM_001134225_exon_10_0_chr2_99160340_f	0	+
chr2	99162431	99162536	NM_001134225_exon_11_0_chr2_99162432_f	0	+
chr2	99163048	99163157	NM_001134225_exon_12_0_chr2_99163049_f	0	+
chr2	99169248	99169432	NM_001134225_exon_13_0_chr2_99169249_f	0	+
chr2	99170733	99170952	NM_001134225_exon_14_0_chr2_99170734_f	0	+
chr2	99172015	99172271	NM_001134225_exon_15_0_chr2_99172016_f	0	+
chr2	99175925	99175958	NM_001134225_exon_16_0_chr2_99175926_f	0	+
chr2	99179927	99180100	NM_001134225_exon_17_0_chr2_99179928_f	0	+
chr2	99181102	99181226	NM_001134225_exon_18_0_chr2_99181103_f	0	+
chr2	99182102	99182229	NM_001134225_exon_19_0_chr2_99182103_f	0	+
chr2	99182491	99182632	NM_001134225_exon_20_0_chr2_99182492_f	0	+
chr2	99185033	99185131	NM_001134225_exon_21_0_chr2_99185034_f	0	+
chr2	99189277	99189390	NM_001134225_exon_22_0_chr2_99189278_f	0	+
chr2	99193451	99193606	NM_001134225_exon_23_0_chr2_99193452_f	0	+
chr2	99203938	99207496	NM_001134225_exon_24_0_chr2_99203939_f	0	+
chr2	99215785	99217256	NM_001008215_exon_0_0_chr2_99215786_r	0	-
chr2	99220570	99220654	NM_001008215_exon_1_0_chr2_99220571_r	0	-
chr2	99224769	99224981	NM_001008215_exon_2_0_chr2_99224770_r	0	-
chr2	99953833	99954052	NM_015904_exon_0_0_chr2_99953834_f	0	+
chr2	99976698	99976824	NM_015904_exon_1_0_chr2_99976699_f	0	+
chr2	99976927	99977012	NM_015904_exon_2_0_chr2_99976928_f	0	+
chr2	99977610	99978283	NM_015904_exon_3_0_chr2_99977611_f	0	+
chr2	99980107	99980325	NM_015904_exon_4_0_chr2_99980108_f	0	+
chr2	99980733	99980884	NM_015904_exon_5_0_chr2_99980734_f	0	+
chr2	99984955	99985054	NM_015904_exon_6_0_chr2_99984956_f	0	+
chr2	99985854	99985944	NM_015904_exon_7_0_chr2_99985855_f	0	+
chr2	99988118	99988193	NM_015904_exon_8_0_chr2_99988119_f	0	+
chr2	99992809	99993099	NM_015904_exon_9_0_chr2_99992810_f	0	+
chr2	99995481	99995589	NM_015904_exon_10_0_chr2_99995482_f	0	+
chr2	99995780	99995891	NM_015904_exon_11_0_chr2_99995781_f	0	+
chr2	99998621	99998689	NM_015904_exon_12_0_chr2_99998622_f	0	+
chr2	99999242	99999384	NM_015904_exon_13_0_chr2_99999243_f	0	+
chr2	100006180	100006312	NM_015904_exon_14_0_chr2_100006181_f	0	+
chr2	100006681	100006864	NM_015904_exon_15_0_chr2_100006682_f	0	+
chr2	100007006	100007168	NM_015904_exon_16_0_chr2_100007007_f	0	+
chr2	100009429	100009561	NM_015904_exon_17_0_chr2_100009430_f	0	+
chr2	100010729	100010861	NM_015904_exon_18_0_chr2_100010730_f	0	+
chr2	100010971	100011048	NM_015904_exon_19_0_chr2_100010972_f	0	+
chr2	100011181	100011346	NM_015904_exon_20_0_chr2_100011182_f	0	+
chr2	100013222	100013361	NM_015904_exon_21_0_chr2_100013223_f	0	+
chr2	100015210	100015372	NM_015904_exon_22_0_chr2_100015211_f	0	+
chr2	100015769	100016728	NM_015904_exon_23_0_chr2_100015770_f	0	+
chr2	101179454	101179535	NM_024065_exon_0_0_chr2_101179455_f	0	+
chr2	101182964	101183091	NM_024065_exon_1_0_chr2_101182965_f	0	+
chr2	101185392	101185483	NM_024065_exon_2_0_chr2_101185393_f	0	+
chr2	101186039	101186183	NM_024065_exon_3_0_chr2_101186040_f	0	+
chr2	101188051	101188260	NM_024065_exon_4_0_chr2_101188052_f	0	+
chr2	101192815	101193201	NM_024065_exon_5_0_chr2_101192816_f	0	+
chr2	100889752	100900954	NM_198461_exon_0_0_chr2_100889753_r	0	-
chr2	100903375	100903525	NM_198461_exon_1_0_chr2_100903376_r	0	-
chr2	100906719	100906882	NM_198461_exon_2_0_chr2_100906720_r	0	-
chr2	100910690	100910849	NM_198461_exon_3_0_chr2_100910691_r	0	-
chr2	100911893	100912015	NM_198461_exon_4_0_chr2_100911894_r	0	-
chr2	100915297	100915412	NM_198461_exon_5_0_chr2_100915298_r	0	-
chr2	100915687	100915781	NM_198461_exon_6_0_chr2_100915688_r	0	-
chr2	100916178	100916380	NM_198461_exon_7_0_chr2_100916179_r	0	-
chr2	100917105	100917249	NM_198461_exon_8_0_chr2_100917106_r	0	-
chr2	100919382	100919505	NM_198461_exon_9_0_chr2_100919383_r	0	-
chr2	100925568	100925687	NM_198461_exon_10_0_chr2_100925569_r	0	-
chr2	100937876	100939195	NM_198461_exon_11_0_chr2_100937877_r	0	-
chr2	101436612	101436876	NM_002518_exon_0_0_chr2_101436613_f	0	+
chr2	101521194	101521248	NM_002518_exon_1_0_chr2_101521195_f	0	+
chr2	101541607	101541756	NM_002518_exon_2_0_chr2_101541608_f	0	+
chr2	101549371	101549463	NM_002518_exon_3_0_chr2_101549372_f	0	+
chr2	101554214	101554304	NM_002518_exon_4_0_chr2_101554215_f	0	+
chr2	101564696	101564817	NM_002518_exon_5_0_chr2_101564697_f	0	+
chr2	101565828	101565942	NM_002518_exon_6_0_chr2_101565829_f	0	+
chr2	101580519	101580638	NM_002518_exon_7_0_chr2_101580520_f	0	+
chr2	101581322	101581405	NM_002518_exon_8_0_chr2_101581323_f	0	+
chr2	101582121	101582228	NM_002518_exon_9_0_chr2_101582122_f	0	+
chr2	101584742	101584890	NM_002518_exon_10_0_chr2_101584743_f	0	+
chr2	101587451	101587536	NM_002518_exon_11_0_chr2_101587452_f	0	+
chr2	101591264	101591406	NM_002518_exon_12_0_chr2_101591265_f	0	+
chr2	101591919	101592029	NM_002518_exon_13_0_chr2_101591920_f	0	+
chr2	101594171	101594261	NM_002518_exon_14_0_chr2_101594172_f	0	+
chr2	101598692	101598839	NM_002518_exon_15_0_chr2_101598693_f	0	+
chr2	101604540	101604738	NM_002518_exon_16_0_chr2_101604541_f	0	+
chr2	101606717	101606908	NM_002518_exon_17_0_chr2_101606718_f	0	+
chr2	101607241	101607334	NM_002518_exon_18_0_chr2_101607242_f	0	+
chr2	101609808	101609989	NM_002518_exon_19_0_chr2_101609809_f	0	+
chr2	101611861	101613287	NM_002518_exon_20_0_chr2_101611862_f	0	+
chr2	102314537	102314599	NM_145687_exon_0_0_chr2_102314538_f	0	+
chr2	102314934	102315000	NM_145687_exon_1_0_chr2_102314935_f	0	+
chr2	102407181	102407238	NM_145687_exon_2_0_chr2_102407182_f	0	+
chr2	102440389	102440515	NM_145687_exon_3_0_chr2_102440390_f	0	+
chr2	102441780	102441891	NM_145687_exon_4_0_chr2_102441781_f	0	+
chr2	102445965	102446056	NM_145687_exon_5_0_chr2_102445966_f	0	+
chr2	102448182	102448313	NM_145687_exon_6_0_chr2_102448183_f	0	+
chr2	102450870	102450925	NM_145687_exon_7_0_chr2_102450871_f	0	+
chr2	102452361	102452440	NM_145687_exon_8_0_chr2_102452362_f	0	+
chr2	102456280	102456456	NM_145687_exon_9_0_chr2_102456281_f	0	+
chr2	102459070	102459143	NM_145687_exon_10_0_chr2_102459071_f	0	+
chr2	102460562	102460773	NM_145687_exon_11_0_chr2_102460563_f	0	+
chr2	102472438	102472600	NM_145687_exon_12_0_chr2_102472439_f	0	+
chr2	102475457	102475544	NM_145687_exon_13_0_chr2_102475458_f	0	+
chr2	102476197	102476326	NM_145687_exon_14_0_chr2_102476198_f	0	+
chr2	102477286	102477448	NM_145687_exon_15_0_chr2_102477287_f	0	+
chr2	102481391	102481498	NM_145687_exon_16_0_chr2_102481392_f	0	+
chr2	102482889	102483041	NM_145687_exon_17_0_chr2_102482890_f	0	+
chr2	102483673	102483771	NM_145687_exon_18_0_chr2_102483674_f	0	+
chr2	102484490	102484499	NM_145687_exon_19_0_chr2_102484491_f	0	+
chr2	102486083	102486259	NM_145687_exon_20_0_chr2_102486084_f	0	+
chr2	102486756	102486877	NM_145687_exon_21_0_chr2_102486757_f	0	+
chr2	102490108	102490226	NM_145687_exon_22_0_chr2_102490109_f	0	+
chr2	102490543	102490714	NM_145687_exon_23_0_chr2_102490544_f	0	+
chr2	102493464	102493608	NM_145687_exon_24_0_chr2_102493465_f	0	+
chr2	102499012	102499147	NM_145687_exon_25_0_chr2_102499013_f	0	+
chr2	102501648	102501749	NM_145687_exon_26_0_chr2_102501649_f	0	+
chr2	102503549	102503699	NM_145687_exon_27_0_chr2_102503550_f	0	+
chr2	102504239	102504399	NM_145687_exon_28_0_chr2_102504240_f	0	+
chr2	102505257	102505397	NM_145687_exon_29_0_chr2_102505258_f	0	+
chr2	102507627	102511152	NM_145687_exon_30_0_chr2_102507628_f	0	+
chr2	102615423	102615578	NR_048564_exon_0_0_chr2_102615424_f	0	+
chr2	102624976	102625104	NR_048564_exon_1_0_chr2_102624977_f	0	+
chr2	102626023	102626288	NR_048564_exon_2_0_chr2_102626024_f	0	+
chr2	102632332	102632513	NR_048564_exon_3_0_chr2_102632333_f	0	+
chr2	102636099	102636274	NR_048564_exon_4_0_chr2_102636100_f	0	+
chr2	102638648	102638711	NR_048564_exon_5_0_chr2_102638649_f	0	+
chr2	102640994	102641130	NR_048564_exon_6_0_chr2_102640995_f	0	+
chr2	102642572	102642715	NR_048564_exon_7_0_chr2_102642573_f	0	+
chr2	102644687	102644884	NR_048564_exon_8_0_chr2_102644688_f	0	+
chr2	102608305	102608473	NM_001261419_exon_0_0_chr2_102608306_f	0	+
chr2	102624976	102625104	NM_001261419_exon_1_0_chr2_102624977_f	0	+
chr2	102626023	102626288	NM_001261419_exon_2_0_chr2_102626024_f	0	+
chr2	102632332	102632513	NM_001261419_exon_3_0_chr2_102632333_f	0	+
chr2	102636099	102636274	NM_001261419_exon_4_0_chr2_102636100_f	0	+
chr2	102638648	102638711	NM_001261419_exon_5_0_chr2_102638649_f	0	+
chr2	102640994	102641218	NM_001261419_exon_6_0_chr2_102640995_f	0	+
chr2	102314164	102314599	NM_001242560_exon_0_0_chr2_102314165_f	0	+
chr2	102314934	102315000	NM_001242560_exon_1_0_chr2_102314935_f	0	+
chr2	102407181	102407238	NM_001242560_exon_2_0_chr2_102407182_f	0	+
chr2	102440389	102440515	NM_001242560_exon_3_0_chr2_102440390_f	0	+
chr2	102441780	102441891	NM_001242560_exon_4_0_chr2_102441781_f	0	+
chr2	102445965	102446056	NM_001242560_exon_5_0_chr2_102445966_f	0	+
chr2	102448182	102448313	NM_001242560_exon_6_0_chr2_102448183_f	0	+
chr2	102450870	102450925	NM_001242560_exon_7_0_chr2_102450871_f	0	+
chr2	102452361	102452440	NM_001242560_exon_8_0_chr2_102452362_f	0	+
chr2	102456280	102456456	NM_001242560_exon_9_0_chr2_102456281_f	0	+
chr2	102459070	102459143	NM_001242560_exon_10_0_chr2_102459071_f	0	+
chr2	102460562	102460773	NM_001242560_exon_11_0_chr2_102460563_f	0	+
chr2	102472438	102472600	NM_001242560_exon_12_0_chr2_102472439_f	0	+
chr2	102475457	102475544	NM_001242560_exon_13_0_chr2_102475458_f	0	+
chr2	102476197	102476326	NM_001242560_exon_14_0_chr2_102476198_f	0	+
chr2	102480282	102480513	NM_001242560_exon_15_0_chr2_102480283_f	0	+
chr2	102481391	102481498	NM_001242560_exon_16_0_chr2_102481392_f	0	+
chr2	102482889	102483041	NM_001242560_exon_17_0_chr2_102482890_f	0	+
chr2	102483673	102483771	NM_001242560_exon_18_0_chr2_102483674_f	0	+
chr2	102484490	102484499	NM_001242560_exon_19_0_chr2_102484491_f	0	+
chr2	102486083	102486259	NM_001242560_exon_20_0_chr2_102486084_f	0	+
chr2	102486756	102486877	NM_001242560_exon_21_0_chr2_102486757_f	0	+
chr2	102490108	102490226	NM_001242560_exon_22_0_chr2_102490109_f	0	+
chr2	102490543	102490714	NM_001242560_exon_23_0_chr2_102490544_f	0	+
chr2	102493464	102493608	NM_001242560_exon_24_0_chr2_102493465_f	0	+
chr2	102499012	102499147	NM_001242560_exon_25_0_chr2_102499013_f	0	+
chr2	102501648	102501749	NM_001242560_exon_26_0_chr2_102501649_f	0	+
chr2	102503549	102503699	NM_001242560_exon_27_0_chr2_102503550_f	0	+
chr2	102504239	102504399	NM_001242560_exon_28_0_chr2_102504240_f	0	+
chr2	102505257	102505397	NM_001242560_exon_29_0_chr2_102505258_f	0	+
chr2	102507627	102511152	NM_001242560_exon_30_0_chr2_102507628_f	0	+
chr2	102314164	102314599	NM_004834_exon_0_0_chr2_102314165_f	0	+
chr2	102314934	102315000	NM_004834_exon_1_0_chr2_102314935_f	0	+
chr2	102407181	102407238	NM_004834_exon_2_0_chr2_102407182_f	0	+
chr2	102440389	102440515	NM_004834_exon_3_0_chr2_102440390_f	0	+
chr2	102441780	102441891	NM_004834_exon_4_0_chr2_102441781_f	0	+
chr2	102445965	102446056	NM_004834_exon_5_0_chr2_102445966_f	0	+
chr2	102448182	102448313	NM_004834_exon_6_0_chr2_102448183_f	0	+
chr2	102450870	102450925	NM_004834_exon_7_0_chr2_102450871_f	0	+
chr2	102452361	102452440	NM_004834_exon_8_0_chr2_102452362_f	0	+
chr2	102456280	102456456	NM_004834_exon_9_0_chr2_102456281_f	0	+
chr2	102459070	102459143	NM_004834_exon_10_0_chr2_102459071_f	0	+
chr2	102460562	102460773	NM_004834_exon_11_0_chr2_102460563_f	0	+
chr2	102472438	102472600	NM_004834_exon_12_0_chr2_102472439_f	0	+
chr2	102475457	102475544	NM_004834_exon_13_0_chr2_102475458_f	0	+
chr2	102476197	102476326	NM_004834_exon_14_0_chr2_102476198_f	0	+
chr2	102481391	102481498	NM_004834_exon_15_0_chr2_102481392_f	0	+
chr2	102482892	102483041	NM_004834_exon_16_0_chr2_102482893_f	0	+
chr2	102483673	102483771	NM_004834_exon_17_0_chr2_102483674_f	0	+
chr2	102484490	102484499	NM_004834_exon_18_0_chr2_102484491_f	0	+
chr2	102486083	102486259	NM_004834_exon_19_0_chr2_102486084_f	0	+
chr2	102486756	102486877	NM_004834_exon_20_0_chr2_102486757_f	0	+
chr2	102490108	102490226	NM_004834_exon_21_0_chr2_102490109_f	0	+
chr2	102490543	102490714	NM_004834_exon_22_0_chr2_102490544_f	0	+
chr2	102493464	102493608	NM_004834_exon_23_0_chr2_102493465_f	0	+
chr2	102499012	102499147	NM_004834_exon_24_0_chr2_102499013_f	0	+
chr2	102501648	102501749	NM_004834_exon_25_0_chr2_102501649_f	0	+
chr2	102503549	102503723	NM_004834_exon_26_0_chr2_102503550_f	0	+
chr2	102504239	102504399	NM_004834_exon_27_0_chr2_102504240_f	0	+
chr2	102505257	102505397	NM_004834_exon_28_0_chr2_102505258_f	0	+
chr2	102507627	102511152	NM_004834_exon_29_0_chr2_102507628_f	0	+
chr2	102314164	102314599	NM_145686_exon_0_0_chr2_102314165_f	0	+
chr2	102314934	102315000	NM_145686_exon_1_0_chr2_102314935_f	0	+
chr2	102407181	102407238	NM_145686_exon_2_0_chr2_102407182_f	0	+
chr2	102440389	102440515	NM_145686_exon_3_0_chr2_102440390_f	0	+
chr2	102441780	102441891	NM_145686_exon_4_0_chr2_102441781_f	0	+
chr2	102445965	102446056	NM_145686_exon_5_0_chr2_102445966_f	0	+
chr2	102448182	102448313	NM_145686_exon_6_0_chr2_102448183_f	0	+
chr2	102450870	102450925	NM_145686_exon_7_0_chr2_102450871_f	0	+
chr2	102452361	102452440	NM_145686_exon_8_0_chr2_102452362_f	0	+
chr2	102456280	102456456	NM_145686_exon_9_0_chr2_102456281_f	0	+
chr2	102459070	102459143	NM_145686_exon_10_0_chr2_102459071_f	0	+
chr2	102460562	102460773	NM_145686_exon_11_0_chr2_102460563_f	0	+
chr2	102472438	102472600	NM_145686_exon_12_0_chr2_102472439_f	0	+
chr2	102475457	102475544	NM_145686_exon_13_0_chr2_102475458_f	0	+
chr2	102476197	102476326	NM_145686_exon_14_0_chr2_102476198_f	0	+
chr2	102477286	102477448	NM_145686_exon_15_0_chr2_102477287_f	0	+
chr2	102481391	102481498	NM_145686_exon_16_0_chr2_102481392_f	0	+
chr2	102482889	102483041	NM_145686_exon_17_0_chr2_102482890_f	0	+
chr2	102483673	102483771	NM_145686_exon_18_0_chr2_102483674_f	0	+
chr2	102486083	102486259	NM_145686_exon_19_0_chr2_102486084_f	0	+
chr2	102486756	102486877	NM_145686_exon_20_0_chr2_102486757_f	0	+
chr2	102487955	102488147	NM_145686_exon_21_0_chr2_102487956_f	0	+
chr2	102490108	102490226	NM_145686_exon_22_0_chr2_102490109_f	0	+
chr2	102490543	102490714	NM_145686_exon_23_0_chr2_102490544_f	0	+
chr2	102493464	102493608	NM_145686_exon_24_0_chr2_102493465_f	0	+
chr2	102499012	102499147	NM_145686_exon_25_0_chr2_102499013_f	0	+
chr2	102501648	102501749	NM_145686_exon_26_0_chr2_102501649_f	0	+
chr2	102503549	102503699	NM_145686_exon_27_0_chr2_102503550_f	0	+
chr2	102504239	102504399	NM_145686_exon_28_0_chr2_102504240_f	0	+
chr2	102505257	102505397	NM_145686_exon_29_0_chr2_102505258_f	0	+
chr2	102507627	102511152	NM_145686_exon_30_0_chr2_102507628_f	0	+
chr2	102608305	102608473	NM_004633_exon_0_0_chr2_102608306_f	0	+
chr2	102624976	102625104	NM_004633_exon_1_0_chr2_102624977_f	0	+
chr2	102626023	102626288	NM_004633_exon_2_0_chr2_102626024_f	0	+
chr2	102632332	102632513	NM_004633_exon_3_0_chr2_102632333_f	0	+
chr2	102636099	102636274	NM_004633_exon_4_0_chr2_102636100_f	0	+
chr2	102638648	102638711	NM_004633_exon_5_0_chr2_102638649_f	0	+
chr2	102640994	102641130	NM_004633_exon_6_0_chr2_102640995_f	0	+
chr2	102642572	102642715	NM_004633_exon_7_0_chr2_102642573_f	0	+
chr2	102644687	102644884	NM_004633_exon_8_0_chr2_102644688_f	0	+
chr2	102314537	102314599	NM_001242559_exon_0_0_chr2_102314538_f	0	+
chr2	102314934	102315000	NM_001242559_exon_1_0_chr2_102314935_f	0	+
chr2	102407181	102407238	NM_001242559_exon_2_0_chr2_102407182_f	0	+
chr2	102440389	102440515	NM_001242559_exon_3_0_chr2_102440390_f	0	+
chr2	102441780	102441891	NM_001242559_exon_4_0_chr2_102441781_f	0	+
chr2	102445965	102446056	NM_001242559_exon_5_0_chr2_102445966_f	0	+
chr2	102448182	102448313	NM_001242559_exon_6_0_chr2_102448183_f	0	+
chr2	102450870	102450925	NM_001242559_exon_7_0_chr2_102450871_f	0	+
chr2	102452361	102452440	NM_001242559_exon_8_0_chr2_102452362_f	0	+
chr2	102456280	102456456	NM_001242559_exon_9_0_chr2_102456281_f	0	+
chr2	102459070	102459143	NM_001242559_exon_10_0_chr2_102459071_f	0	+
chr2	102460562	102460773	NM_001242559_exon_11_0_chr2_102460563_f	0	+
chr2	102472438	102472600	NM_001242559_exon_12_0_chr2_102472439_f	0	+
chr2	102475457	102475544	NM_001242559_exon_13_0_chr2_102475458_f	0	+
chr2	102476104	102476326	NM_001242559_exon_14_0_chr2_102476105_f	0	+
chr2	102477286	102477448	NM_001242559_exon_15_0_chr2_102477287_f	0	+
chr2	102481391	102481498	NM_001242559_exon_16_0_chr2_102481392_f	0	+
chr2	102482892	102483041	NM_001242559_exon_17_0_chr2_102482893_f	0	+
chr2	102483673	102483771	NM_001242559_exon_18_0_chr2_102483674_f	0	+
chr2	102486083	102486259	NM_001242559_exon_19_0_chr2_102486084_f	0	+
chr2	102486756	102486877	NM_001242559_exon_20_0_chr2_102486757_f	0	+
chr2	102490108	102490226	NM_001242559_exon_21_0_chr2_102490109_f	0	+
chr2	102490543	102490714	NM_001242559_exon_22_0_chr2_102490544_f	0	+
chr2	102493464	102493608	NM_001242559_exon_23_0_chr2_102493465_f	0	+
chr2	102499012	102499147	NM_001242559_exon_24_0_chr2_102499013_f	0	+
chr2	102501648	102501749	NM_001242559_exon_25_0_chr2_102501649_f	0	+
chr2	102503549	102503699	NM_001242559_exon_26_0_chr2_102503550_f	0	+
chr2	102504239	102504399	NM_001242559_exon_27_0_chr2_102504240_f	0	+
chr2	102505257	102505397	NM_001242559_exon_28_0_chr2_102505258_f	0	+
chr2	102507627	102511152	NM_001242559_exon_29_0_chr2_102507628_f	0	+
chr2	101964815	101967532	NM_153836_exon_0_0_chr2_101964816_r	0	-
chr2	101971714	101971828	NM_153836_exon_1_0_chr2_101971715_r	0	-
chr2	101999994	102000164	NM_153836_exon_2_0_chr2_101999995_r	0	-
chr2	102003478	102003965	NM_153836_exon_3_0_chr2_102003479_r	0	-
chr2	103235992	103236596	NM_003048_exon_0_0_chr2_103235993_f	0	+
chr2	103274022	103274486	NM_003048_exon_1_0_chr2_103274023_f	0	+
chr2	103281558	103281809	NM_003048_exon_2_0_chr2_103281559_f	0	+
chr2	103299719	103299937	NM_003048_exon_3_0_chr2_103299720_f	0	+
chr2	103300592	103300795	NM_003048_exon_4_0_chr2_103300593_f	0	+
chr2	103310872	103310962	NM_003048_exon_5_0_chr2_103310873_f	0	+
chr2	103311501	103311572	NM_003048_exon_6_0_chr2_103311502_f	0	+
chr2	103317528	103317690	NM_003048_exon_7_0_chr2_103317529_f	0	+
chr2	103318864	103318961	NM_003048_exon_8_0_chr2_103318865_f	0	+
chr2	103321002	103321134	NM_003048_exon_9_0_chr2_103321003_f	0	+
chr2	103322304	103322395	NM_003048_exon_10_0_chr2_103322305_f	0	+
chr2	103324577	103327809	NM_003048_exon_11_0_chr2_103324578_f	0	+
chr2	103378489	103378808	NM_144632_exon_0_0_chr2_103378490_f	0	+
chr2	103379045	103379145	NM_144632_exon_1_0_chr2_103379046_f	0	+
chr2	103380787	103380886	NM_144632_exon_2_0_chr2_103380788_f	0	+
chr2	103414321	103414459	NM_144632_exon_3_0_chr2_103414322_f	0	+
chr2	103431206	103434138	NM_144632_exon_4_0_chr2_103431207_f	0	+
chr2	103353364	103353472	NM_001321346_exon_0_0_chr2_103353365_f	0	+
chr2	103379045	103379145	NM_001321346_exon_1_0_chr2_103379046_f	0	+
chr2	103380787	103380886	NM_001321346_exon_2_0_chr2_103380788_f	0	+
chr2	103431206	103434138	NM_001321346_exon_3_0_chr2_103431207_f	0	+
chr2	103353364	103353472	NM_001321345_exon_0_0_chr2_103353365_f	0	+
chr2	103379045	103379145	NM_001321345_exon_1_0_chr2_103379046_f	0	+
chr2	103380787	103380886	NM_001321345_exon_2_0_chr2_103380788_f	0	+
chr2	103414321	103414459	NM_001321345_exon_3_0_chr2_103414322_f	0	+
chr2	103431206	103434138	NM_001321345_exon_4_0_chr2_103431207_f	0	+
chr2	103353364	103353472	NM_001321344_exon_0_0_chr2_103353365_f	0	+
chr2	103374847	103374932	NM_001321344_exon_1_0_chr2_103374848_f	0	+
chr2	103379045	103379145	NM_001321344_exon_2_0_chr2_103379046_f	0	+
chr2	103380787	103380886	NM_001321344_exon_3_0_chr2_103380788_f	0	+
chr2	103414321	103414459	NM_001321344_exon_4_0_chr2_103414322_f	0	+
chr2	103431206	103434138	NM_001321344_exon_5_0_chr2_103431207_f	0	+
chr2	103353364	103353472	NM_001321343_exon_0_0_chr2_103353365_f	0	+
chr2	103373871	103373998	NM_001321343_exon_1_0_chr2_103373872_f	0	+
chr2	103374847	103374932	NM_001321343_exon_2_0_chr2_103374848_f	0	+
chr2	103379045	103379145	NM_001321343_exon_3_0_chr2_103379046_f	0	+
chr2	103380787	103380886	NM_001321343_exon_4_0_chr2_103380788_f	0	+
chr2	103414321	103414459	NM_001321343_exon_5_0_chr2_103414322_f	0	+
chr2	103431206	103434138	NM_001321343_exon_6_0_chr2_103431207_f	0	+
chr2	105104913	105105457	NR_110113_exon_0_0_chr2_105104914_r	0	-
chr2	105106088	105106249	NR_110113_exon_1_0_chr2_105106089_r	0	-
chr2	105114530	105114661	NR_110113_exon_2_0_chr2_105114531_r	0	-
chr2	105117273	105117398	NR_110113_exon_3_0_chr2_105117274_r	0	-
chr2	105121325	105121646	NR_110113_exon_4_0_chr2_105121326_r	0	-
chr2	105126790	105126967	NR_110113_exon_5_0_chr2_105126791_r	0	-
chr2	105552698	105553223	NR_110603_exon_0_0_chr2_105552699_r	0	-
chr2	105561461	105561535	NR_110603_exon_1_0_chr2_105561462_r	0	-
chr2	105654911	105654954	NR_110603_exon_2_0_chr2_105654912_r	0	-
chr2	105050804	105050981	NR_015399_exon_0_0_chr2_105050805_f	0	+
chr2	105122323	105122761	NR_015399_exon_1_0_chr2_105122324_f	0	+
chr2	105123689	105123864	NR_015399_exon_2_0_chr2_105123690_f	0	+
chr2	105128500	105129215	NR_015399_exon_3_0_chr2_105128501_f	0	+
chr2	106361368	106361595	NM_003581_exon_0_0_chr2_106361369_f	0	+
chr2	106432886	106433070	NM_003581_exon_1_0_chr2_106432887_f	0	+
chr2	106471503	106471745	NM_003581_exon_2_0_chr2_106471504_f	0	+
chr2	106497783	106498505	NM_003581_exon_3_0_chr2_106497784_f	0	+
chr2	106509437	106510728	NM_003581_exon_4_0_chr2_106509438_f	0	+
chr2	106682112	106682299	NM_032411_exon_0_0_chr2_106682113_f	0	+
chr2	106688299	106688347	NM_032411_exon_1_0_chr2_106688300_f	0	+
chr2	106690341	106690499	NM_032411_exon_2_0_chr2_106690342_f	0	+
chr2	106694220	106694609	NM_032411_exon_3_0_chr2_106694221_f	0	+
chr2	105977282	105977891	NM_001318897_exon_0_0_chr2_105977283_r	0	-
chr2	105979741	105979928	NM_001318897_exon_1_0_chr2_105979742_r	0	-
chr2	105984026	105984196	NM_001318897_exon_2_0_chr2_105984027_r	0	-
chr2	106002817	106002997	NM_001318897_exon_3_0_chr2_106002818_r	0	-
chr2	106054855	106055230	NM_001318897_exon_4_0_chr2_106054856_r	0	-
chr2	105977282	105977891	NM_201557_exon_0_0_chr2_105977283_r	0	-
chr2	105979741	105979928	NM_201557_exon_1_0_chr2_105979742_r	0	-
chr2	105984026	105984196	NM_201557_exon_2_0_chr2_105984027_r	0	-
chr2	105990015	105990190	NM_201557_exon_3_0_chr2_105990016_r	0	-
chr2	106002817	106002997	NM_201557_exon_4_0_chr2_106002818_r	0	-
chr2	106054855	106055230	NM_201557_exon_5_0_chr2_106054856_r	0	-
chr2	106361519	106361595	NM_001004722_exon_0_0_chr2_106361520_f	0	+
chr2	106432886	106433070	NM_001004722_exon_1_0_chr2_106432887_f	0	+
chr2	106471503	106471745	NM_001004722_exon_2_0_chr2_106471504_f	0	+
chr2	106509437	106510730	NM_001004722_exon_3_0_chr2_106509438_f	0	+
chr2	107418055	107423405	NM_001142351_exon_0_0_chr2_107418056_r	0	-
chr2	107446521	107446696	NM_001142351_exon_1_0_chr2_107446522_r	0	-
chr2	107449020	107449122	NM_001142351_exon_2_0_chr2_107449021_r	0	-
chr2	107450504	107450602	NM_001142351_exon_3_0_chr2_107450505_r	0	-
chr2	107459490	107460490	NM_001142351_exon_4_0_chr2_107459491_r	0	-
chr2	107502548	107502610	NM_001142351_exon_5_0_chr2_107502549_r	0	-
chr2	107429531	107429680	NM_001142352_exon_0_0_chr2_107429532_r	0	-
chr2	107446521	107446696	NM_001142352_exon_1_0_chr2_107446522_r	0	-
chr2	107449020	107449122	NM_001142352_exon_2_0_chr2_107449021_r	0	-
chr2	107450504	107450602	NM_001142352_exon_3_0_chr2_107450505_r	0	-
chr2	107459490	107460490	NM_001142352_exon_4_0_chr2_107459491_r	0	-
chr2	107503431	107503563	NM_001142352_exon_5_0_chr2_107503432_r	0	-
chr2	107418055	107423405	NR_136313_exon_0_0_chr2_107418056_r	0	-
chr2	107446521	107446696	NR_136313_exon_1_0_chr2_107446522_r	0	-
chr2	107449020	107449122	NR_136313_exon_2_0_chr2_107449021_r	0	-
chr2	107450504	107450602	NR_136313_exon_3_0_chr2_107450505_r	0	-
chr2	107502322	107502469	NR_136313_exon_4_0_chr2_107502323_r	0	-
chr2	107766120	107766134	NR_049853_exon_0_0_chr2_107766121_r	0	-
chr2	107766193	107766196	NR_049853_exon_1_0_chr2_107766194_r	0	-
chr2	107930031	107930042	NR_049853_exon_2_0_chr2_107930032_r	0	-
chr2	107965956	107965981	NR_049853_exon_3_0_chr2_107965957_r	0	-
chr2	107418055	107423405	NM_001322362_exon_0_0_chr2_107418056_r	0	-
chr2	107446521	107446696	NM_001322362_exon_1_0_chr2_107446522_r	0	-
chr2	107449020	107449122	NM_001322362_exon_2_0_chr2_107449021_r	0	-
chr2	107450504	107450602	NM_001322362_exon_3_0_chr2_107450505_r	0	-
chr2	107459490	107460490	NM_001322362_exon_4_0_chr2_107459491_r	0	-
chr2	107503186	107503297	NM_001322362_exon_5_0_chr2_107503187_r	0	-
chr2	107418055	107423405	NM_032528_exon_0_0_chr2_107418056_r	0	-
chr2	107446521	107446696	NM_032528_exon_1_0_chr2_107446522_r	0	-
chr2	107449020	107449122	NM_032528_exon_2_0_chr2_107449021_r	0	-
chr2	107450504	107450602	NM_032528_exon_3_0_chr2_107450505_r	0	-
chr2	107459490	107460490	NM_032528_exon_4_0_chr2_107459491_r	0	-
chr2	107503431	107503563	NM_032528_exon_5_0_chr2_107503432_r	0	-
chr2	108905094	108905526	NM_176825_exon_0_0_chr2_108905095_f	0	+
chr2	108910102	108910274	NM_176825_exon_1_0_chr2_108910103_f	0	+
chr2	108910684	108910810	NM_176825_exon_2_0_chr2_108910685_f	0	+
chr2	108915022	108915117	NM_176825_exon_3_0_chr2_108915023_f	0	+
chr2	108917355	108917391	NM_176825_exon_4_0_chr2_108917356_f	0	+
chr2	108921029	108921156	NM_176825_exon_5_0_chr2_108921030_f	0	+
chr2	108921627	108921722	NM_176825_exon_6_0_chr2_108921628_f	0	+
chr2	108921870	108922051	NM_176825_exon_7_0_chr2_108921871_f	0	+
chr2	108924807	108926371	NM_176825_exon_8_0_chr2_108924808_f	0	+
chr2	108370567	108370726	NR_126369_exon_0_0_chr2_108370568_f	0	+
chr2	108371937	108372056	NR_126369_exon_1_0_chr2_108371938_f	0	+
chr2	108427135	108427196	NR_126369_exon_2_0_chr2_108427136_f	0	+
chr2	108428533	108428804	NR_126369_exon_3_0_chr2_108428534_f	0	+
chr2	108370567	108370726	NR_126370_exon_0_0_chr2_108370568_f	0	+
chr2	108371937	108372056	NR_126370_exon_1_0_chr2_108371938_f	0	+
chr2	108427135	108427196	NR_126370_exon_2_0_chr2_108427136_f	0	+
chr2	108436317	108436440	NR_126370_exon_3_0_chr2_108436318_f	0	+
chr2	108438507	108438585	NR_126370_exon_4_0_chr2_108438508_f	0	+
chr2	108784203	108784225	NR_131251_exon_0_0_chr2_108784204_r	0	-
chr2	108785953	108786042	NR_131251_exon_1_0_chr2_108785954_r	0	-
chr2	108795609	108795737	NR_131251_exon_2_0_chr2_108795610_r	0	-
chr2	108800913	108801138	NR_131251_exon_3_0_chr2_108800914_r	0	-
chr2	108834150	108834297	NR_131251_exon_4_0_chr2_108834151_r	0	-
chr2	108905350	108905526	NM_001056_exon_0_0_chr2_108905351_f	0	+
chr2	108910102	108910274	NM_001056_exon_1_0_chr2_108910103_f	0	+
chr2	108910684	108910810	NM_001056_exon_2_0_chr2_108910685_f	0	+
chr2	108917293	108917391	NM_001056_exon_3_0_chr2_108917294_f	0	+
chr2	108921029	108921156	NM_001056_exon_4_0_chr2_108921030_f	0	+
chr2	108921627	108921722	NM_001056_exon_5_0_chr2_108921628_f	0	+
chr2	108921870	108922051	NM_001056_exon_6_0_chr2_108921871_f	0	+
chr2	108924807	108926371	NM_001056_exon_7_0_chr2_108924808_f	0	+
chr2	109150810	109151050	NM_001193483_exon_0_0_chr2_109150811_f	0	+
chr2	109276060	109276220	NM_001193483_exon_1_0_chr2_109276061_f	0	+
chr2	109287236	109287303	NM_001193483_exon_2_0_chr2_109287237_f	0	+
chr2	109288780	109288901	NM_001193483_exon_3_0_chr2_109288781_f	0	+
chr2	109289335	109289485	NM_001193483_exon_4_0_chr2_109289336_f	0	+
chr2	109292333	109292484	NM_001193483_exon_5_0_chr2_109292334_f	0	+
chr2	109293061	109293154	NM_001193483_exon_6_0_chr2_109293062_f	0	+
chr2	109294434	109294483	NM_001193483_exon_7_0_chr2_109294435_f	0	+
chr2	109297150	109297226	NM_001193483_exon_8_0_chr2_109297151_f	0	+
chr2	109300340	109303702	NM_001193483_exon_9_0_chr2_109300341_f	0	+
chr2	109403205	109403371	NM_001351551_exon_0_0_chr2_109403206_f	0	+
chr2	109404487	109404545	NM_001351551_exon_1_0_chr2_109404488_f	0	+
chr2	109405307	109405422	NM_001351551_exon_2_0_chr2_109405308_f	0	+
chr2	109408130	109408258	NM_001351551_exon_3_0_chr2_109408131_f	0	+
chr2	109410995	109411177	NM_001351551_exon_4_0_chr2_109410996_f	0	+
chr2	109414883	109415042	NM_001351551_exon_5_0_chr2_109414884_f	0	+
chr2	109421347	109421464	NM_001351551_exon_6_0_chr2_109421348_f	0	+
chr2	109429086	109429164	NM_001351551_exon_7_0_chr2_109429087_f	0	+
chr2	109429275	109429383	NM_001351551_exon_8_0_chr2_109429276_f	0	+
chr2	109432396	109432561	NM_001351551_exon_9_0_chr2_109432397_f	0	+
chr2	109455640	109455757	NM_001351551_exon_10_0_chr2_109455641_f	0	+
chr2	109463193	109463386	NM_001351551_exon_11_0_chr2_109463194_f	0	+
chr2	109489906	109490045	NM_001351551_exon_12_0_chr2_109489907_f	0	+
chr2	109492543	109493047	NM_001351551_exon_13_0_chr2_109492544_f	0	+
chr2	109403205	109403371	NM_001351545_exon_0_0_chr2_109403206_f	0	+
chr2	109405307	109405422	NM_001351545_exon_1_0_chr2_109405308_f	0	+
chr2	109408130	109408258	NM_001351545_exon_2_0_chr2_109408131_f	0	+
chr2	109410995	109411177	NM_001351545_exon_3_0_chr2_109410996_f	0	+
chr2	109414883	109415042	NM_001351545_exon_4_0_chr2_109414884_f	0	+
chr2	109421344	109421464	NM_001351545_exon_5_0_chr2_109421345_f	0	+
chr2	109429086	109429164	NM_001351545_exon_6_0_chr2_109429087_f	0	+
chr2	109429275	109429383	NM_001351545_exon_7_0_chr2_109429276_f	0	+
chr2	109432396	109432561	NM_001351545_exon_8_0_chr2_109432397_f	0	+
chr2	109455640	109455757	NM_001351545_exon_9_0_chr2_109455641_f	0	+
chr2	109463193	109463386	NM_001351545_exon_10_0_chr2_109463194_f	0	+
chr2	109473249	109473426	NM_001351545_exon_11_0_chr2_109473250_f	0	+
chr2	109489906	109490045	NM_001351545_exon_12_0_chr2_109489907_f	0	+
chr2	109492543	109493047	NM_001351545_exon_13_0_chr2_109492544_f	0	+
chr2	109403205	109403260	NR_147236_exon_0_0_chr2_109403206_f	0	+
chr2	109404487	109404545	NR_147236_exon_1_0_chr2_109404488_f	0	+
chr2	109405307	109405422	NR_147236_exon_2_0_chr2_109405308_f	0	+
chr2	109408130	109408258	NR_147236_exon_3_0_chr2_109408131_f	0	+
chr2	109410995	109411177	NR_147236_exon_4_0_chr2_109410996_f	0	+
chr2	109414883	109415042	NR_147236_exon_5_0_chr2_109414884_f	0	+
chr2	109421344	109421464	NR_147236_exon_6_0_chr2_109421345_f	0	+
chr2	109429086	109429164	NR_147236_exon_7_0_chr2_109429087_f	0	+
chr2	109429275	109429383	NR_147236_exon_8_0_chr2_109429276_f	0	+
chr2	109432396	109432561	NR_147236_exon_9_0_chr2_109432397_f	0	+
chr2	109455640	109455757	NR_147236_exon_10_0_chr2_109455641_f	0	+
chr2	109463193	109463386	NR_147236_exon_11_0_chr2_109463194_f	0	+
chr2	109473249	109473426	NR_147236_exon_12_0_chr2_109473250_f	0	+
chr2	109499126	109499247	NR_147236_exon_13_0_chr2_109499127_f	0	+
chr2	109501557	109501933	NR_147236_exon_14_0_chr2_109501558_f	0	+
chr2	109403205	109403371	NM_001351549_exon_0_0_chr2_109403206_f	0	+
chr2	109404487	109404545	NM_001351549_exon_1_0_chr2_109404488_f	0	+
chr2	109405307	109405422	NM_001351549_exon_2_0_chr2_109405308_f	0	+
chr2	109408130	109408258	NM_001351549_exon_3_0_chr2_109408131_f	0	+
chr2	109410995	109411177	NM_001351549_exon_4_0_chr2_109410996_f	0	+
chr2	109414883	109415042	NM_001351549_exon_5_0_chr2_109414884_f	0	+
chr2	109421344	109421464	NM_001351549_exon_6_0_chr2_109421345_f	0	+
chr2	109429086	109429164	NM_001351549_exon_7_0_chr2_109429087_f	0	+
chr2	109429275	109429383	NM_001351549_exon_8_0_chr2_109429276_f	0	+
chr2	109432396	109432561	NM_001351549_exon_9_0_chr2_109432397_f	0	+
chr2	109455640	109455757	NM_001351549_exon_10_0_chr2_109455641_f	0	+
chr2	109463193	109463386	NM_001351549_exon_11_0_chr2_109463194_f	0	+
chr2	109489906	109490045	NM_001351549_exon_12_0_chr2_109489907_f	0	+
chr2	109492543	109493047	NM_001351549_exon_13_0_chr2_109492544_f	0	+
chr2	109403205	109403371	NR_130121_exon_0_0_chr2_109403206_f	0	+
chr2	109404487	109404545	NR_130121_exon_1_0_chr2_109404488_f	0	+
chr2	109405307	109405422	NR_130121_exon_2_0_chr2_109405308_f	0	+
chr2	109408010	109408258	NR_130121_exon_3_0_chr2_109408011_f	0	+
chr2	109410995	109411177	NR_130121_exon_4_0_chr2_109410996_f	0	+
chr2	109414883	109415042	NR_130121_exon_5_0_chr2_109414884_f	0	+
chr2	109421344	109421464	NR_130121_exon_6_0_chr2_109421345_f	0	+
chr2	109429086	109429164	NR_130121_exon_7_0_chr2_109429087_f	0	+
chr2	109429275	109429383	NR_130121_exon_8_0_chr2_109429276_f	0	+
chr2	109432396	109432561	NR_130121_exon_9_0_chr2_109432397_f	0	+
chr2	109455640	109455757	NR_130121_exon_10_0_chr2_109455641_f	0	+
chr2	109463193	109463386	NR_130121_exon_11_0_chr2_109463194_f	0	+
chr2	109473249	109473426	NR_130121_exon_12_0_chr2_109473250_f	0	+
chr2	109492543	109493047	NR_130121_exon_13_0_chr2_109492544_f	0	+
chr2	109403205	109403371	NM_001351559_exon_0_0_chr2_109403206_f	0	+
chr2	109404487	109404545	NM_001351559_exon_1_0_chr2_109404488_f	0	+
chr2	109405307	109405422	NM_001351559_exon_2_0_chr2_109405308_f	0	+
chr2	109408130	109408258	NM_001351559_exon_3_0_chr2_109408131_f	0	+
chr2	109410995	109411177	NM_001351559_exon_4_0_chr2_109410996_f	0	+
chr2	109414883	109415042	NM_001351559_exon_5_0_chr2_109414884_f	0	+
chr2	109421344	109421464	NM_001351559_exon_6_0_chr2_109421345_f	0	+
chr2	109429086	109429164	NM_001351559_exon_7_0_chr2_109429087_f	0	+
chr2	109429275	109429383	NM_001351559_exon_8_0_chr2_109429276_f	0	+
chr2	109432396	109432561	NM_001351559_exon_9_0_chr2_109432397_f	0	+
chr2	109489906	109490045	NM_001351559_exon_10_0_chr2_109489907_f	0	+
chr2	109492543	109493047	NM_001351559_exon_11_0_chr2_109492544_f	0	+
chr2	109403205	109403371	NR_147238_exon_0_0_chr2_109403206_f	0	+
chr2	109404487	109404545	NR_147238_exon_1_0_chr2_109404488_f	0	+
chr2	109405307	109405422	NR_147238_exon_2_0_chr2_109405308_f	0	+
chr2	109408130	109408258	NR_147238_exon_3_0_chr2_109408131_f	0	+
chr2	109410995	109411177	NR_147238_exon_4_0_chr2_109410996_f	0	+
chr2	109414883	109415042	NR_147238_exon_5_0_chr2_109414884_f	0	+
chr2	109421344	109421464	NR_147238_exon_6_0_chr2_109421345_f	0	+
chr2	109429086	109429164	NR_147238_exon_7_0_chr2_109429087_f	0	+
chr2	109429275	109429383	NR_147238_exon_8_0_chr2_109429276_f	0	+
chr2	109432396	109432561	NR_147238_exon_9_0_chr2_109432397_f	0	+
chr2	109455640	109455757	NR_147238_exon_10_0_chr2_109455641_f	0	+
chr2	109463193	109463386	NR_147238_exon_11_0_chr2_109463194_f	0	+
chr2	109473249	109473426	NR_147238_exon_12_0_chr2_109473250_f	0	+
chr2	109481952	109482175	NR_147238_exon_13_0_chr2_109481953_f	0	+
chr2	109489906	109490045	NR_147238_exon_14_0_chr2_109489907_f	0	+
chr2	109492543	109493047	NR_147238_exon_15_0_chr2_109492544_f	0	+
chr2	109403205	109403371	NM_001303106_exon_0_0_chr2_109403206_f	0	+
chr2	109404487	109404545	NM_001303106_exon_1_0_chr2_109404488_f	0	+
chr2	109405307	109405422	NM_001303106_exon_2_0_chr2_109405308_f	0	+
chr2	109408135	109408258	NM_001303106_exon_3_0_chr2_109408136_f	0	+
chr2	109410995	109411177	NM_001303106_exon_4_0_chr2_109410996_f	0	+
chr2	109414883	109415042	NM_001303106_exon_5_0_chr2_109414884_f	0	+
chr2	109421344	109421464	NM_001303106_exon_6_0_chr2_109421345_f	0	+
chr2	109429086	109429164	NM_001303106_exon_7_0_chr2_109429087_f	0	+
chr2	109429275	109429383	NM_001303106_exon_8_0_chr2_109429276_f	0	+
chr2	109432396	109432561	NM_001303106_exon_9_0_chr2_109432397_f	0	+
chr2	109455640	109455757	NM_001303106_exon_10_0_chr2_109455641_f	0	+
chr2	109463193	109463386	NM_001303106_exon_11_0_chr2_109463194_f	0	+
chr2	109473249	109473426	NM_001303106_exon_12_0_chr2_109473250_f	0	+
chr2	109489906	109490045	NM_001303106_exon_13_0_chr2_109489907_f	0	+
chr2	109492543	109493047	NM_001303106_exon_14_0_chr2_109492544_f	0	+
chr2	109403205	109403260	NM_001351565_exon_0_0_chr2_109403206_f	0	+
chr2	109404487	109404545	NM_001351565_exon_1_0_chr2_109404488_f	0	+
chr2	109405307	109405422	NM_001351565_exon_2_0_chr2_109405308_f	0	+
chr2	109408130	109408258	NM_001351565_exon_3_0_chr2_109408131_f	0	+
chr2	109410995	109411177	NM_001351565_exon_4_0_chr2_109410996_f	0	+
chr2	109414883	109415042	NM_001351565_exon_5_0_chr2_109414884_f	0	+
chr2	109421344	109421464	NM_001351565_exon_6_0_chr2_109421345_f	0	+
chr2	109429086	109429164	NM_001351565_exon_7_0_chr2_109429087_f	0	+
chr2	109429275	109429383	NM_001351565_exon_8_0_chr2_109429276_f	0	+
chr2	109432396	109432561	NM_001351565_exon_9_0_chr2_109432397_f	0	+
chr2	109455640	109455757	NM_001351565_exon_10_0_chr2_109455641_f	0	+
chr2	109463193	109463386	NM_001351565_exon_11_0_chr2_109463194_f	0	+
chr2	109473249	109473426	NM_001351565_exon_12_0_chr2_109473250_f	0	+
chr2	109489906	109490045	NM_001351565_exon_13_0_chr2_109489907_f	0	+
chr2	109492543	109493047	NM_001351565_exon_14_0_chr2_109492544_f	0	+
chr2	109403205	109403260	NM_001351548_exon_0_0_chr2_109403206_f	0	+
chr2	109405307	109405422	NM_001351548_exon_1_0_chr2_109405308_f	0	+
chr2	109408130	109408258	NM_001351548_exon_2_0_chr2_109408131_f	0	+
chr2	109410995	109411177	NM_001351548_exon_3_0_chr2_109410996_f	0	+
chr2	109414883	109415042	NM_001351548_exon_4_0_chr2_109414884_f	0	+
chr2	109421344	109421464	NM_001351548_exon_5_0_chr2_109421345_f	0	+
chr2	109429086	109429164	NM_001351548_exon_6_0_chr2_109429087_f	0	+
chr2	109429275	109429383	NM_001351548_exon_7_0_chr2_109429276_f	0	+
chr2	109432396	109432561	NM_001351548_exon_8_0_chr2_109432397_f	0	+
chr2	109455640	109455757	NM_001351548_exon_9_0_chr2_109455641_f	0	+
chr2	109463193	109463386	NM_001351548_exon_10_0_chr2_109463194_f	0	+
chr2	109473249	109473426	NM_001351548_exon_11_0_chr2_109473250_f	0	+
chr2	109489906	109490045	NM_001351548_exon_12_0_chr2_109489907_f	0	+
chr2	109492543	109493047	NM_001351548_exon_13_0_chr2_109492544_f	0	+
chr2	109403205	109403371	NM_001351555_exon_0_0_chr2_109403206_f	0	+
chr2	109404487	109404545	NM_001351555_exon_1_0_chr2_109404488_f	0	+
chr2	109405307	109405422	NM_001351555_exon_2_0_chr2_109405308_f	0	+
chr2	109408130	109408258	NM_001351555_exon_3_0_chr2_109408131_f	0	+
chr2	109410995	109411177	NM_001351555_exon_4_0_chr2_109410996_f	0	+
chr2	109414883	109415042	NM_001351555_exon_5_0_chr2_109414884_f	0	+
chr2	109421347	109421464	NM_001351555_exon_6_0_chr2_109421348_f	0	+
chr2	109429086	109429164	NM_001351555_exon_7_0_chr2_109429087_f	0	+
chr2	109429275	109429383	NM_001351555_exon_8_0_chr2_109429276_f	0	+
chr2	109432396	109432561	NM_001351555_exon_9_0_chr2_109432397_f	0	+
chr2	109455640	109455757	NM_001351555_exon_10_0_chr2_109455641_f	0	+
chr2	109463193	109463386	NM_001351555_exon_11_0_chr2_109463194_f	0	+
chr2	109473249	109473426	NM_001351555_exon_12_0_chr2_109473250_f	0	+
chr2	109492543	109493047	NM_001351555_exon_13_0_chr2_109492544_f	0	+
chr2	109403205	109403389	NM_001351544_exon_0_0_chr2_109403206_f	0	+
chr2	109404487	109404545	NM_001351544_exon_1_0_chr2_109404488_f	0	+
chr2	109405307	109405422	NM_001351544_exon_2_0_chr2_109405308_f	0	+
chr2	109408130	109408258	NM_001351544_exon_3_0_chr2_109408131_f	0	+
chr2	109410995	109411177	NM_001351544_exon_4_0_chr2_109410996_f	0	+
chr2	109414883	109415042	NM_001351544_exon_5_0_chr2_109414884_f	0	+
chr2	109421344	109421464	NM_001351544_exon_6_0_chr2_109421345_f	0	+
chr2	109429086	109429164	NM_001351544_exon_7_0_chr2_109429087_f	0	+
chr2	109429275	109429383	NM_001351544_exon_8_0_chr2_109429276_f	0	+
chr2	109432396	109432561	NM_001351544_exon_9_0_chr2_109432397_f	0	+
chr2	109455640	109455757	NM_001351544_exon_10_0_chr2_109455641_f	0	+
chr2	109463193	109463386	NM_001351544_exon_11_0_chr2_109463194_f	0	+
chr2	109473249	109473426	NM_001351544_exon_12_0_chr2_109473250_f	0	+
chr2	109489906	109490045	NM_001351544_exon_13_0_chr2_109489907_f	0	+
chr2	109492543	109493047	NM_001351544_exon_14_0_chr2_109492544_f	0	+
chr2	109403205	109403389	NR_147237_exon_0_0_chr2_109403206_f	0	+
chr2	109404487	109404545	NR_147237_exon_1_0_chr2_109404488_f	0	+
chr2	109405307	109405422	NR_147237_exon_2_0_chr2_109405308_f	0	+
chr2	109408130	109408258	NR_147237_exon_3_0_chr2_109408131_f	0	+
chr2	109410995	109411177	NR_147237_exon_4_0_chr2_109410996_f	0	+
chr2	109414883	109415042	NR_147237_exon_5_0_chr2_109414884_f	0	+
chr2	109421344	109421464	NR_147237_exon_6_0_chr2_109421345_f	0	+
chr2	109429086	109429164	NR_147237_exon_7_0_chr2_109429087_f	0	+
chr2	109429275	109429383	NR_147237_exon_8_0_chr2_109429276_f	0	+
chr2	109432396	109432561	NR_147237_exon_9_0_chr2_109432397_f	0	+
chr2	109463193	109463386	NR_147237_exon_10_0_chr2_109463194_f	0	+
chr2	109473249	109473426	NR_147237_exon_11_0_chr2_109473250_f	0	+
chr2	109481952	109482175	NR_147237_exon_12_0_chr2_109481953_f	0	+
chr2	109489906	109490045	NR_147237_exon_13_0_chr2_109489907_f	0	+
chr2	109492543	109493047	NR_147237_exon_14_0_chr2_109492544_f	0	+
chr2	109403205	109403371	NM_001303105_exon_0_0_chr2_109403206_f	0	+
chr2	109404487	109404545	NM_001303105_exon_1_0_chr2_109404488_f	0	+
chr2	109405307	109405422	NM_001303105_exon_2_0_chr2_109405308_f	0	+
chr2	109408130	109408258	NM_001303105_exon_3_0_chr2_109408131_f	0	+
chr2	109410995	109411177	NM_001303105_exon_4_0_chr2_109410996_f	0	+
chr2	109414883	109415042	NM_001303105_exon_5_0_chr2_109414884_f	0	+
chr2	109421344	109421464	NM_001303105_exon_6_0_chr2_109421345_f	0	+
chr2	109429086	109429164	NM_001303105_exon_7_0_chr2_109429087_f	0	+
chr2	109429275	109429383	NM_001303105_exon_8_0_chr2_109429276_f	0	+
chr2	109432396	109432561	NM_001303105_exon_9_0_chr2_109432397_f	0	+
chr2	109455640	109455757	NM_001303105_exon_10_0_chr2_109455641_f	0	+
chr2	109463193	109463386	NM_001303105_exon_11_0_chr2_109463194_f	0	+
chr2	109473249	109473426	NM_001303105_exon_12_0_chr2_109473250_f	0	+
chr2	109492543	109493047	NM_001303105_exon_13_0_chr2_109492544_f	0	+
chr2	109403205	109403389	NM_001351554_exon_0_0_chr2_109403206_f	0	+
chr2	109404487	109404545	NM_001351554_exon_1_0_chr2_109404488_f	0	+
chr2	109405307	109405422	NM_001351554_exon_2_0_chr2_109405308_f	0	+
chr2	109408130	109408258	NM_001351554_exon_3_0_chr2_109408131_f	0	+
chr2	109410995	109411177	NM_001351554_exon_4_0_chr2_109410996_f	0	+
chr2	109414883	109415042	NM_001351554_exon_5_0_chr2_109414884_f	0	+
chr2	109421347	109421464	NM_001351554_exon_6_0_chr2_109421348_f	0	+
chr2	109429086	109429164	NM_001351554_exon_7_0_chr2_109429087_f	0	+
chr2	109429275	109429383	NM_001351554_exon_8_0_chr2_109429276_f	0	+
chr2	109432396	109432561	NM_001351554_exon_9_0_chr2_109432397_f	0	+
chr2	109455640	109455757	NM_001351554_exon_10_0_chr2_109455641_f	0	+
chr2	109463193	109463386	NM_001351554_exon_11_0_chr2_109463194_f	0	+
chr2	109473249	109473426	NM_001351554_exon_12_0_chr2_109473250_f	0	+
chr2	109492543	109493047	NM_001351554_exon_13_0_chr2_109492544_f	0	+
chr2	109403205	109403389	NM_001351553_exon_0_0_chr2_109403206_f	0	+
chr2	109404487	109404545	NM_001351553_exon_1_0_chr2_109404488_f	0	+
chr2	109405307	109405422	NM_001351553_exon_2_0_chr2_109405308_f	0	+
chr2	109408130	109408258	NM_001351553_exon_3_0_chr2_109408131_f	0	+
chr2	109410995	109411177	NM_001351553_exon_4_0_chr2_109410996_f	0	+
chr2	109414883	109415042	NM_001351553_exon_5_0_chr2_109414884_f	0	+
chr2	109421344	109421464	NM_001351553_exon_6_0_chr2_109421345_f	0	+
chr2	109429086	109429164	NM_001351553_exon_7_0_chr2_109429087_f	0	+
chr2	109429275	109429383	NM_001351553_exon_8_0_chr2_109429276_f	0	+
chr2	109432396	109432561	NM_001351553_exon_9_0_chr2_109432397_f	0	+
chr2	109455640	109455757	NM_001351553_exon_10_0_chr2_109455641_f	0	+
chr2	109463193	109463386	NM_001351553_exon_11_0_chr2_109463194_f	0	+
chr2	109473249	109473426	NM_001351553_exon_12_0_chr2_109473250_f	0	+
chr2	109492543	109493047	NM_001351553_exon_13_0_chr2_109492544_f	0	+
chr2	109403205	109403371	NM_001351561_exon_0_0_chr2_109403206_f	0	+
chr2	109405307	109405422	NM_001351561_exon_1_0_chr2_109405308_f	0	+
chr2	109408130	109408258	NM_001351561_exon_2_0_chr2_109408131_f	0	+
chr2	109410995	109411177	NM_001351561_exon_3_0_chr2_109410996_f	0	+
chr2	109414883	109415042	NM_001351561_exon_4_0_chr2_109414884_f	0	+
chr2	109421344	109421464	NM_001351561_exon_5_0_chr2_109421345_f	0	+
chr2	109429086	109429164	NM_001351561_exon_6_0_chr2_109429087_f	0	+
chr2	109429275	109429383	NM_001351561_exon_7_0_chr2_109429276_f	0	+
chr2	109432396	109432561	NM_001351561_exon_8_0_chr2_109432397_f	0	+
chr2	109489906	109490045	NM_001351561_exon_9_0_chr2_109489907_f	0	+
chr2	109492543	109493047	NM_001351561_exon_10_0_chr2_109492544_f	0	+
chr2	109403205	109403371	NM_001351557_exon_0_0_chr2_109403206_f	0	+
chr2	109405307	109405422	NM_001351557_exon_1_0_chr2_109405308_f	0	+
chr2	109408130	109408258	NM_001351557_exon_2_0_chr2_109408131_f	0	+
chr2	109410995	109411177	NM_001351557_exon_3_0_chr2_109410996_f	0	+
chr2	109414883	109415042	NM_001351557_exon_4_0_chr2_109414884_f	0	+
chr2	109421344	109421464	NM_001351557_exon_5_0_chr2_109421345_f	0	+
chr2	109429086	109429164	NM_001351557_exon_6_0_chr2_109429087_f	0	+
chr2	109429275	109429383	NM_001351557_exon_7_0_chr2_109429276_f	0	+
chr2	109432396	109432561	NM_001351557_exon_8_0_chr2_109432397_f	0	+
chr2	109463193	109463386	NM_001351557_exon_9_0_chr2_109463194_f	0	+
chr2	109473249	109473426	NM_001351557_exon_10_0_chr2_109473250_f	0	+
chr2	109499126	109499247	NM_001351557_exon_11_0_chr2_109499127_f	0	+
chr2	109501557	109501933	NM_001351557_exon_12_0_chr2_109501558_f	0	+
chr2	109403205	109403371	NM_144978_exon_0_0_chr2_109403206_f	0	+
chr2	109404487	109404545	NM_144978_exon_1_0_chr2_109404488_f	0	+
chr2	109405307	109405422	NM_144978_exon_2_0_chr2_109405308_f	0	+
chr2	109408130	109408258	NM_144978_exon_3_0_chr2_109408131_f	0	+
chr2	109410995	109411177	NM_144978_exon_4_0_chr2_109410996_f	0	+
chr2	109414883	109415042	NM_144978_exon_5_0_chr2_109414884_f	0	+
chr2	109421344	109421464	NM_144978_exon_6_0_chr2_109421345_f	0	+
chr2	109429086	109429164	NM_144978_exon_7_0_chr2_109429087_f	0	+
chr2	109429275	109429383	NM_144978_exon_8_0_chr2_109429276_f	0	+
chr2	109432396	109432561	NM_144978_exon_9_0_chr2_109432397_f	0	+
chr2	109455640	109455757	NM_144978_exon_10_0_chr2_109455641_f	0	+
chr2	109463193	109463386	NM_144978_exon_11_0_chr2_109463194_f	0	+
chr2	109473249	109473426	NM_144978_exon_12_0_chr2_109473250_f	0	+
chr2	109489906	109490045	NM_144978_exon_13_0_chr2_109489907_f	0	+
chr2	109492543	109493047	NM_144978_exon_14_0_chr2_109492544_f	0	+
chr2	109510926	109513685	NM_022336_exon_0_0_chr2_109510927_r	0	-
chr2	109522763	109522824	NM_022336_exon_1_0_chr2_109522764_r	0	-
chr2	109524315	109524475	NM_022336_exon_2_0_chr2_109524316_r	0	-
chr2	109526915	109526988	NM_022336_exon_3_0_chr2_109526916_r	0	-
chr2	109527231	109527306	NM_022336_exon_4_0_chr2_109527232_r	0	-
chr2	109527402	109527528	NM_022336_exon_5_0_chr2_109527403_r	0	-
chr2	109529133	109529220	NM_022336_exon_6_0_chr2_109529134_r	0	-
chr2	109539823	109539909	NM_022336_exon_7_0_chr2_109539824_r	0	-
chr2	109545653	109545835	NM_022336_exon_8_0_chr2_109545654_r	0	-
chr2	109546575	109546698	NM_022336_exon_9_0_chr2_109546576_r	0	-
chr2	109547419	109547488	NM_022336_exon_10_0_chr2_109547420_r	0	-
chr2	109605415	109605828	NM_022336_exon_11_0_chr2_109605416_r	0	-
chr2	110300373	110301901	NM_001321515_exon_0_0_chr2_110300374_r	0	-
chr2	110303626	110303814	NM_001321515_exon_1_0_chr2_110303627_r	0	-
chr2	110310663	110310796	NM_001321515_exon_2_0_chr2_110310664_r	0	-
chr2	110321942	110322111	NM_001321515_exon_3_0_chr2_110321943_r	0	-
chr2	110323339	110323436	NM_001321515_exon_4_0_chr2_110323340_r	0	-
chr2	110325391	110325553	NM_001321515_exon_5_0_chr2_110325392_r	0	-
chr2	110332157	110332344	NM_001321515_exon_6_0_chr2_110332158_r	0	-
chr2	110342702	110342898	NM_001321515_exon_7_0_chr2_110342703_r	0	-
chr2	110343297	110343415	NM_001321515_exon_8_0_chr2_110343298_r	0	-
chr2	110370688	110371234	NM_001321515_exon_9_0_chr2_110370689_r	0	-
chr2	110300373	110301901	NM_001321514_exon_0_0_chr2_110300374_r	0	-
chr2	110303626	110303814	NM_001321514_exon_1_0_chr2_110303627_r	0	-
chr2	110310663	110310796	NM_001321514_exon_2_0_chr2_110310664_r	0	-
chr2	110321942	110322111	NM_001321514_exon_3_0_chr2_110321943_r	0	-
chr2	110323339	110323436	NM_001321514_exon_4_0_chr2_110323340_r	0	-
chr2	110325391	110325553	NM_001321514_exon_5_0_chr2_110325392_r	0	-
chr2	110332157	110332344	NM_001321514_exon_6_0_chr2_110332158_r	0	-
chr2	110342702	110342898	NM_001321514_exon_7_0_chr2_110342703_r	0	-
chr2	110343297	110343415	NM_001321514_exon_8_0_chr2_110343298_r	0	-
chr2	110350627	110350696	NM_001321514_exon_9_0_chr2_110350628_r	0	-
chr2	110370997	110371234	NM_001321514_exon_10_0_chr2_110370998_r	0	-
chr2	110300373	110303814	NM_001321513_exon_0_0_chr2_110300374_r	0	-
chr2	110310663	110310796	NM_001321513_exon_1_0_chr2_110310664_r	0	-
chr2	110321942	110322111	NM_001321513_exon_2_0_chr2_110321943_r	0	-
chr2	110323339	110323436	NM_001321513_exon_3_0_chr2_110323340_r	0	-
chr2	110325391	110325553	NM_001321513_exon_4_0_chr2_110325392_r	0	-
chr2	110332157	110332344	NM_001321513_exon_5_0_chr2_110332158_r	0	-
chr2	110342702	110342898	NM_001321513_exon_6_0_chr2_110342703_r	0	-
chr2	110343297	110343415	NM_001321513_exon_7_0_chr2_110343298_r	0	-
chr2	110350627	110350696	NM_001321513_exon_8_0_chr2_110350628_r	0	-
chr2	110370688	110371234	NM_001321513_exon_9_0_chr2_110370689_r	0	-
chr2	110300373	110303814	NM_001321512_exon_0_0_chr2_110300374_r	0	-
chr2	110310663	110310796	NM_001321512_exon_1_0_chr2_110310664_r	0	-
chr2	110321942	110322111	NM_001321512_exon_2_0_chr2_110321943_r	0	-
chr2	110323339	110323436	NM_001321512_exon_3_0_chr2_110323340_r	0	-
chr2	110325391	110325553	NM_001321512_exon_4_0_chr2_110325392_r	0	-
chr2	110332157	110332344	NM_001321512_exon_5_0_chr2_110332158_r	0	-
chr2	110342702	110342898	NM_001321512_exon_6_0_chr2_110342703_r	0	-
chr2	110343297	110343415	NM_001321512_exon_7_0_chr2_110343298_r	0	-
chr2	110350627	110350696	NM_001321512_exon_8_0_chr2_110350628_r	0	-
chr2	110371374	110371783	NM_001321512_exon_9_0_chr2_110371375_r	0	-
chr2	110300373	110303814	NM_001321511_exon_0_0_chr2_110300374_r	0	-
chr2	110310663	110310796	NM_001321511_exon_1_0_chr2_110310664_r	0	-
chr2	110321942	110322111	NM_001321511_exon_2_0_chr2_110321943_r	0	-
chr2	110323339	110323436	NM_001321511_exon_3_0_chr2_110323340_r	0	-
chr2	110325391	110325553	NM_001321511_exon_4_0_chr2_110325392_r	0	-
chr2	110371374	110371783	NM_001321511_exon_5_0_chr2_110371375_r	0	-
chr2	110300373	110301901	NM_001321510_exon_0_0_chr2_110300374_r	0	-
chr2	110303626	110303814	NM_001321510_exon_1_0_chr2_110303627_r	0	-
chr2	110310663	110310796	NM_001321510_exon_2_0_chr2_110310664_r	0	-
chr2	110321942	110322111	NM_001321510_exon_3_0_chr2_110321943_r	0	-
chr2	110323339	110323436	NM_001321510_exon_4_0_chr2_110323340_r	0	-
chr2	110325391	110325553	NM_001321510_exon_5_0_chr2_110325392_r	0	-
chr2	110350627	110350696	NM_001321510_exon_6_0_chr2_110350628_r	0	-
chr2	110371374	110371783	NM_001321510_exon_7_0_chr2_110371375_r	0	-
chr2	110300373	110303814	NM_001321507_exon_0_0_chr2_110300374_r	0	-
chr2	110310663	110310796	NM_001321507_exon_1_0_chr2_110310664_r	0	-
chr2	110321942	110322111	NM_001321507_exon_2_0_chr2_110321943_r	0	-
chr2	110323339	110323436	NM_001321507_exon_3_0_chr2_110323340_r	0	-
chr2	110325391	110325553	NM_001321507_exon_4_0_chr2_110325392_r	0	-
chr2	110332157	110332344	NM_001321507_exon_5_0_chr2_110332158_r	0	-
chr2	110350627	110350696	NM_001321507_exon_6_0_chr2_110350628_r	0	-
chr2	110371374	110371783	NM_001321507_exon_7_0_chr2_110371375_r	0	-
chr2	110300373	110303814	NM_001321508_exon_0_0_chr2_110300374_r	0	-
chr2	110321942	110322111	NM_001321508_exon_1_0_chr2_110321943_r	0	-
chr2	110323339	110323436	NM_001321508_exon_2_0_chr2_110323340_r	0	-
chr2	110325391	110325553	NM_001321508_exon_3_0_chr2_110325392_r	0	-
chr2	110332157	110332344	NM_001321508_exon_4_0_chr2_110332158_r	0	-
chr2	110371374	110371783	NM_001321508_exon_5_0_chr2_110371375_r	0	-
chr2	111003214	111003370	NR_037626_exon_0_0_chr2_111003215_f	0	+
chr2	111019008	111019090	NR_037626_exon_1_0_chr2_111019009_f	0	+
chr2	111020227	111020342	NR_037626_exon_2_0_chr2_111020228_f	0	+
chr2	111023607	111024135	NR_037626_exon_3_0_chr2_111023608_f	0	+
chr2	110880913	110881640	NM_207181_exon_0_0_chr2_110880914_r	0	-
chr2	110883213	110883258	NM_207181_exon_1_0_chr2_110883214_r	0	-
chr2	110886762	110886836	NM_207181_exon_2_0_chr2_110886763_r	0	-
chr2	110889255	110889368	NM_207181_exon_3_0_chr2_110889256_r	0	-
chr2	110901118	110901218	NM_207181_exon_4_0_chr2_110901119_r	0	-
chr2	110902069	110902146	NM_207181_exon_5_0_chr2_110902070_r	0	-
chr2	110904329	110904412	NM_207181_exon_6_0_chr2_110904330_r	0	-
chr2	110905492	110905603	NM_207181_exon_7_0_chr2_110905493_r	0	-
chr2	110907758	110907833	NM_207181_exon_8_0_chr2_110907759_r	0	-
chr2	110917703	110917832	NM_207181_exon_9_0_chr2_110917704_r	0	-
chr2	110919179	110919274	NM_207181_exon_10_0_chr2_110919180_r	0	-
chr2	110920624	110920709	NM_207181_exon_11_0_chr2_110920625_r	0	-
chr2	110922096	110922307	NM_207181_exon_12_0_chr2_110922097_r	0	-
chr2	110922628	110922732	NM_207181_exon_13_0_chr2_110922629_r	0	-
chr2	110926028	110926130	NM_207181_exon_14_0_chr2_110926029_r	0	-
chr2	110927382	110927575	NM_207181_exon_15_0_chr2_110927383_r	0	-
chr2	110935999	110936124	NM_207181_exon_16_0_chr2_110936000_r	0	-
chr2	110937200	110937261	NM_207181_exon_17_0_chr2_110937201_r	0	-
chr2	110958997	110959071	NM_207181_exon_18_0_chr2_110958998_r	0	-
chr2	110962476	110962639	NM_207181_exon_19_0_chr2_110962477_r	0	-
chr2	110300373	110303814	NM_001321503_exon_0_0_chr2_110300374_r	0	-
chr2	110321942	110322111	NM_001321503_exon_1_0_chr2_110321943_r	0	-
chr2	110323339	110323436	NM_001321503_exon_2_0_chr2_110323340_r	0	-
chr2	110325391	110325553	NM_001321503_exon_3_0_chr2_110325392_r	0	-
chr2	110371374	110371783	NM_001321503_exon_4_0_chr2_110371375_r	0	-
chr2	110300373	110303814	NM_001321502_exon_0_0_chr2_110300374_r	0	-
chr2	110321942	110322111	NM_001321502_exon_1_0_chr2_110321943_r	0	-
chr2	110323339	110323436	NM_001321502_exon_2_0_chr2_110323340_r	0	-
chr2	110325391	110325553	NM_001321502_exon_3_0_chr2_110325392_r	0	-
chr2	110332157	110332344	NM_001321502_exon_4_0_chr2_110332158_r	0	-
chr2	110342702	110342898	NM_001321502_exon_5_0_chr2_110342703_r	0	-
chr2	110343297	110343415	NM_001321502_exon_6_0_chr2_110343298_r	0	-
chr2	110371374	110371783	NM_001321502_exon_7_0_chr2_110371375_r	0	-
chr2	110300373	110303814	NM_001321501_exon_0_0_chr2_110300374_r	0	-
chr2	110310663	110310796	NM_001321501_exon_1_0_chr2_110310664_r	0	-
chr2	110321942	110322111	NM_001321501_exon_2_0_chr2_110321943_r	0	-
chr2	110323339	110323436	NM_001321501_exon_3_0_chr2_110323340_r	0	-
chr2	110325391	110325553	NM_001321501_exon_4_0_chr2_110325392_r	0	-
chr2	110332157	110332344	NM_001321501_exon_5_0_chr2_110332158_r	0	-
chr2	110342702	110342898	NM_001321501_exon_6_0_chr2_110342703_r	0	-
chr2	110343297	110343415	NM_001321501_exon_7_0_chr2_110343298_r	0	-
chr2	110350623	110350696	NM_001321501_exon_8_0_chr2_110350624_r	0	-
chr2	110371374	110371783	NM_001321501_exon_9_0_chr2_110371375_r	0	-
chr2	110300373	110303814	NM_001321500_exon_0_0_chr2_110300374_r	0	-
chr2	110310663	110310796	NM_001321500_exon_1_0_chr2_110310664_r	0	-
chr2	110321942	110322111	NM_001321500_exon_2_0_chr2_110321943_r	0	-
chr2	110323339	110323436	NM_001321500_exon_3_0_chr2_110323340_r	0	-
chr2	110325391	110325553	NM_001321500_exon_4_0_chr2_110325392_r	0	-
chr2	110332157	110332344	NM_001321500_exon_5_0_chr2_110332158_r	0	-
chr2	110342702	110342898	NM_001321500_exon_6_0_chr2_110342703_r	0	-
chr2	110343297	110343415	NM_001321500_exon_7_0_chr2_110343298_r	0	-
chr2	110371374	110371783	NM_001321500_exon_8_0_chr2_110371375_r	0	-
chr2	110300373	110303814	NM_001321499_exon_0_0_chr2_110300374_r	0	-
chr2	110310663	110310796	NM_001321499_exon_1_0_chr2_110310664_r	0	-
chr2	110321942	110322111	NM_001321499_exon_2_0_chr2_110321943_r	0	-
chr2	110323339	110323436	NM_001321499_exon_3_0_chr2_110323340_r	0	-
chr2	110325391	110325553	NM_001321499_exon_4_0_chr2_110325392_r	0	-
chr2	110350627	110350696	NM_001321499_exon_5_0_chr2_110350628_r	0	-
chr2	110371374	110371783	NM_001321499_exon_6_0_chr2_110371375_r	0	-
chr2	110300373	110301901	NM_001321498_exon_0_0_chr2_110300374_r	0	-
chr2	110303036	110303119	NM_001321498_exon_1_0_chr2_110303037_r	0	-
chr2	110303626	110303814	NM_001321498_exon_2_0_chr2_110303627_r	0	-
chr2	110310663	110310796	NM_001321498_exon_3_0_chr2_110310664_r	0	-
chr2	110321942	110322111	NM_001321498_exon_4_0_chr2_110321943_r	0	-
chr2	110323339	110323436	NM_001321498_exon_5_0_chr2_110323340_r	0	-
chr2	110325391	110325553	NM_001321498_exon_6_0_chr2_110325392_r	0	-
chr2	110332157	110332344	NM_001321498_exon_7_0_chr2_110332158_r	0	-
chr2	110342702	110342898	NM_001321498_exon_8_0_chr2_110342703_r	0	-
chr2	110343297	110343415	NM_001321498_exon_9_0_chr2_110343298_r	0	-
chr2	110350627	110350696	NM_001321498_exon_10_0_chr2_110350628_r	0	-
chr2	110371374	110371783	NM_001321498_exon_11_0_chr2_110371375_r	0	-
chr2	110300373	110301901	NM_001321496_exon_0_0_chr2_110300374_r	0	-
chr2	110303626	110303814	NM_001321496_exon_1_0_chr2_110303627_r	0	-
chr2	110310663	110310796	NM_001321496_exon_2_0_chr2_110310664_r	0	-
chr2	110321942	110322111	NM_001321496_exon_3_0_chr2_110321943_r	0	-
chr2	110323339	110323436	NM_001321496_exon_4_0_chr2_110323340_r	0	-
chr2	110325391	110325553	NM_001321496_exon_5_0_chr2_110325392_r	0	-
chr2	110332157	110332344	NM_001321496_exon_6_0_chr2_110332158_r	0	-
chr2	110350627	110350696	NM_001321496_exon_7_0_chr2_110350628_r	0	-
chr2	110371374	110371783	NM_001321496_exon_8_0_chr2_110371375_r	0	-
chr2	110300373	110303814	NM_001321504_exon_0_0_chr2_110300374_r	0	-
chr2	110310663	110310796	NM_001321504_exon_1_0_chr2_110310664_r	0	-
chr2	110321942	110322111	NM_001321504_exon_2_0_chr2_110321943_r	0	-
chr2	110323339	110323436	NM_001321504_exon_3_0_chr2_110323340_r	0	-
chr2	110325391	110325553	NM_001321504_exon_4_0_chr2_110325392_r	0	-
chr2	110332157	110332344	NM_001321504_exon_5_0_chr2_110332158_r	0	-
chr2	110371374	110371783	NM_001321504_exon_6_0_chr2_110371375_r	0	-
chr2	110880913	110881640	NM_001128179_exon_0_0_chr2_110880914_r	0	-
chr2	110883213	110883258	NM_001128179_exon_1_0_chr2_110883214_r	0	-
chr2	110886762	110886836	NM_001128179_exon_2_0_chr2_110886763_r	0	-
chr2	110889255	110889368	NM_001128179_exon_3_0_chr2_110889256_r	0	-
chr2	110901118	110901218	NM_001128179_exon_4_0_chr2_110901119_r	0	-
chr2	110902069	110902146	NM_001128179_exon_5_0_chr2_110902070_r	0	-
chr2	110904329	110904412	NM_001128179_exon_6_0_chr2_110904330_r	0	-
chr2	110905492	110905603	NM_001128179_exon_7_0_chr2_110905493_r	0	-
chr2	110907758	110907833	NM_001128179_exon_8_0_chr2_110907759_r	0	-
chr2	110917703	110917832	NM_001128179_exon_9_0_chr2_110917704_r	0	-
chr2	110919179	110919274	NM_001128179_exon_10_0_chr2_110919180_r	0	-
chr2	110920624	110920709	NM_001128179_exon_11_0_chr2_110920625_r	0	-
chr2	110922264	110922307	NM_001128179_exon_12_0_chr2_110922265_r	0	-
chr2	110922628	110922732	NM_001128179_exon_13_0_chr2_110922629_r	0	-
chr2	110926028	110926130	NM_001128179_exon_14_0_chr2_110926029_r	0	-
chr2	110927382	110927575	NM_001128179_exon_15_0_chr2_110927383_r	0	-
chr2	110958997	110959071	NM_001128179_exon_16_0_chr2_110958998_r	0	-
chr2	110962476	110962639	NM_001128179_exon_17_0_chr2_110962477_r	0	-
chr2	110880913	110881640	NM_001128178_exon_0_0_chr2_110880914_r	0	-
chr2	110883213	110883258	NM_001128178_exon_1_0_chr2_110883214_r	0	-
chr2	110886762	110886836	NM_001128178_exon_2_0_chr2_110886763_r	0	-
chr2	110889255	110889368	NM_001128178_exon_3_0_chr2_110889256_r	0	-
chr2	110901118	110901218	NM_001128178_exon_4_0_chr2_110901119_r	0	-
chr2	110902069	110902146	NM_001128178_exon_5_0_chr2_110902070_r	0	-
chr2	110904329	110904412	NM_001128178_exon_6_0_chr2_110904330_r	0	-
chr2	110905492	110905603	NM_001128178_exon_7_0_chr2_110905493_r	0	-
chr2	110907758	110907833	NM_001128178_exon_8_0_chr2_110907759_r	0	-
chr2	110917703	110917832	NM_001128178_exon_9_0_chr2_110917704_r	0	-
chr2	110919179	110919274	NM_001128178_exon_10_0_chr2_110919180_r	0	-
chr2	110920624	110920712	NM_001128178_exon_11_0_chr2_110920625_r	0	-
chr2	110922264	110922307	NM_001128178_exon_12_0_chr2_110922265_r	0	-
chr2	110922628	110922732	NM_001128178_exon_13_0_chr2_110922629_r	0	-
chr2	110926028	110926130	NM_001128178_exon_14_0_chr2_110926029_r	0	-
chr2	110927382	110927575	NM_001128178_exon_15_0_chr2_110927383_r	0	-
chr2	110935999	110936124	NM_001128178_exon_16_0_chr2_110936000_r	0	-
chr2	110937200	110937261	NM_001128178_exon_17_0_chr2_110937201_r	0	-
chr2	110958997	110959071	NM_001128178_exon_18_0_chr2_110958998_r	0	-
chr2	110962476	110962639	NM_001128178_exon_19_0_chr2_110962477_r	0	-
chr2	110300373	110301901	NM_001321509_exon_0_0_chr2_110300374_r	0	-
chr2	110303626	110303814	NM_001321509_exon_1_0_chr2_110303627_r	0	-
chr2	110310663	110310796	NM_001321509_exon_2_0_chr2_110310664_r	0	-
chr2	110321942	110322111	NM_001321509_exon_3_0_chr2_110321943_r	0	-
chr2	110323339	110323436	NM_001321509_exon_4_0_chr2_110323340_r	0	-
chr2	110325391	110325553	NM_001321509_exon_5_0_chr2_110325392_r	0	-
chr2	110332157	110332344	NM_001321509_exon_6_0_chr2_110332158_r	0	-
chr2	110342702	110342898	NM_001321509_exon_7_0_chr2_110342703_r	0	-
chr2	110343297	110343415	NM_001321509_exon_8_0_chr2_110343298_r	0	-
chr2	110350623	110350696	NM_001321509_exon_9_0_chr2_110350624_r	0	-
chr2	110371374	110371783	NM_001321509_exon_10_0_chr2_110371375_r	0	-
chr2	110300373	110301901	NM_144710_exon_0_0_chr2_110300374_r	0	-
chr2	110303626	110303814	NM_144710_exon_1_0_chr2_110303627_r	0	-
chr2	110310663	110310796	NM_144710_exon_2_0_chr2_110310664_r	0	-
chr2	110321942	110322111	NM_144710_exon_3_0_chr2_110321943_r	0	-
chr2	110323339	110323436	NM_144710_exon_4_0_chr2_110323340_r	0	-
chr2	110325391	110325553	NM_144710_exon_5_0_chr2_110325392_r	0	-
chr2	110332157	110332344	NM_144710_exon_6_0_chr2_110332158_r	0	-
chr2	110342702	110342898	NM_144710_exon_7_0_chr2_110342703_r	0	-
chr2	110343297	110343415	NM_144710_exon_8_0_chr2_110343298_r	0	-
chr2	110350627	110350696	NM_144710_exon_9_0_chr2_110350628_r	0	-
chr2	110371374	110371783	NM_144710_exon_10_0_chr2_110371375_r	0	-
chr2	110300373	110301901	NM_001321506_exon_0_0_chr2_110300374_r	0	-
chr2	110303626	110303814	NM_001321506_exon_1_0_chr2_110303627_r	0	-
chr2	110310663	110310796	NM_001321506_exon_2_0_chr2_110310664_r	0	-
chr2	110321942	110322111	NM_001321506_exon_3_0_chr2_110321943_r	0	-
chr2	110323339	110323436	NM_001321506_exon_4_0_chr2_110323340_r	0	-
chr2	110325391	110325553	NM_001321506_exon_5_0_chr2_110325392_r	0	-
chr2	110371374	110371783	NM_001321506_exon_6_0_chr2_110371375_r	0	-
chr2	110300373	110301901	NM_001321505_exon_0_0_chr2_110300374_r	0	-
chr2	110303626	110303814	NM_001321505_exon_1_0_chr2_110303627_r	0	-
chr2	110310663	110310796	NM_001321505_exon_2_0_chr2_110310664_r	0	-
chr2	110321942	110322111	NM_001321505_exon_3_0_chr2_110321943_r	0	-
chr2	110323339	110323436	NM_001321505_exon_4_0_chr2_110323340_r	0	-
chr2	110325391	110325553	NM_001321505_exon_5_0_chr2_110325392_r	0	-
chr2	110332157	110332344	NM_001321505_exon_6_0_chr2_110332158_r	0	-
chr2	110371374	110371783	NM_001321505_exon_7_0_chr2_110371375_r	0	-
chr2	110300373	110301901	NM_178584_exon_0_0_chr2_110300374_r	0	-
chr2	110303626	110303814	NM_178584_exon_1_0_chr2_110303627_r	0	-
chr2	110310663	110310796	NM_178584_exon_2_0_chr2_110310664_r	0	-
chr2	110321942	110322111	NM_178584_exon_3_0_chr2_110321943_r	0	-
chr2	110323339	110323436	NM_178584_exon_4_0_chr2_110323340_r	0	-
chr2	110325391	110325553	NM_178584_exon_5_0_chr2_110325392_r	0	-
chr2	110332157	110332344	NM_178584_exon_6_0_chr2_110332158_r	0	-
chr2	110342702	110342898	NM_178584_exon_7_0_chr2_110342703_r	0	-
chr2	110343297	110343415	NM_178584_exon_8_0_chr2_110343298_r	0	-
chr2	110371374	110371783	NM_178584_exon_9_0_chr2_110371375_r	0	-
chr2	110880913	110881640	NM_000272_exon_0_0_chr2_110880914_r	0	-
chr2	110883213	110883258	NM_000272_exon_1_0_chr2_110883214_r	0	-
chr2	110886762	110886836	NM_000272_exon_2_0_chr2_110886763_r	0	-
chr2	110889255	110889368	NM_000272_exon_3_0_chr2_110889256_r	0	-
chr2	110901118	110901218	NM_000272_exon_4_0_chr2_110901119_r	0	-
chr2	110902069	110902146	NM_000272_exon_5_0_chr2_110902070_r	0	-
chr2	110904329	110904412	NM_000272_exon_6_0_chr2_110904330_r	0	-
chr2	110905492	110905603	NM_000272_exon_7_0_chr2_110905493_r	0	-
chr2	110907758	110907833	NM_000272_exon_8_0_chr2_110907759_r	0	-
chr2	110917703	110917832	NM_000272_exon_9_0_chr2_110917704_r	0	-
chr2	110919179	110919274	NM_000272_exon_10_0_chr2_110919180_r	0	-
chr2	110920624	110920712	NM_000272_exon_11_0_chr2_110920625_r	0	-
chr2	110922096	110922307	NM_000272_exon_12_0_chr2_110922097_r	0	-
chr2	110922628	110922732	NM_000272_exon_13_0_chr2_110922629_r	0	-
chr2	110926028	110926130	NM_000272_exon_14_0_chr2_110926029_r	0	-
chr2	110927382	110927575	NM_000272_exon_15_0_chr2_110927383_r	0	-
chr2	110935999	110936124	NM_000272_exon_16_0_chr2_110936000_r	0	-
chr2	110937200	110937261	NM_000272_exon_17_0_chr2_110937201_r	0	-
chr2	110958997	110959071	NM_000272_exon_18_0_chr2_110958998_r	0	-
chr2	110962476	110962639	NM_000272_exon_19_0_chr2_110962477_r	0	-
chr2	111271378	111273222	NM_005054_exon_0_0_chr2_111271379_r	0	-
chr2	111281072	111281274	NM_005054_exon_1_0_chr2_111281073_r	0	-
chr2	111283841	111283981	NM_005054_exon_2_0_chr2_111283842_r	0	-
chr2	111291041	111293265	NM_005054_exon_3_0_chr2_111291042_r	0	-
chr2	111293992	111294087	NM_005054_exon_4_0_chr2_111293993_r	0	-
chr2	111297631	111297767	NM_005054_exon_5_0_chr2_111297632_r	0	-
chr2	111300935	111301019	NM_005054_exon_6_0_chr2_111300936_r	0	-
chr2	111301112	111301292	NM_005054_exon_7_0_chr2_111301113_r	0	-
chr2	111302236	111302383	NM_005054_exon_8_0_chr2_111302237_r	0	-
chr2	111302645	111302783	NM_005054_exon_9_0_chr2_111302646_r	0	-
chr2	111303049	111303208	NM_005054_exon_10_0_chr2_111303050_r	0	-
chr2	111304130	111304254	NM_005054_exon_11_0_chr2_111304131_r	0	-
chr2	111304421	111304597	NM_005054_exon_12_0_chr2_111304422_r	0	-
chr2	111304680	111304862	NM_005054_exon_13_0_chr2_111304681_r	0	-
chr2	111306969	111307179	NM_005054_exon_14_0_chr2_111306970_r	0	-
chr2	111309300	111309388	NM_005054_exon_15_0_chr2_111309301_r	0	-
chr2	111315428	111315624	NM_005054_exon_16_0_chr2_111315429_r	0	-
chr2	111320188	111320334	NM_005054_exon_17_0_chr2_111320189_r	0	-
chr2	111320679	111320910	NM_005054_exon_18_0_chr2_111320680_r	0	-
chr2	111324952	111325105	NM_005054_exon_19_0_chr2_111324953_r	0	-
chr2	111325540	111325652	NM_005054_exon_20_0_chr2_111325541_r	0	-
chr2	111327233	111327301	NM_005054_exon_21_0_chr2_111327234_r	0	-
chr2	111334529	111334762	NM_005054_exon_22_0_chr2_111334530_r	0	-
chr2	111395274	111395736	NM_004336_exon_0_0_chr2_111395275_r	0	-
chr2	111397318	111397425	NM_004336_exon_1_0_chr2_111397319_r	0	-
chr2	111398610	111398782	NM_004336_exon_2_0_chr2_111398611_r	0	-
chr2	111398883	111399041	NM_004336_exon_3_0_chr2_111398884_r	0	-
chr2	111399218	111399380	NM_004336_exon_4_0_chr2_111399219_r	0	-
chr2	111399695	111399811	NM_004336_exon_5_0_chr2_111399696_r	0	-
chr2	111406810	111406954	NM_004336_exon_6_0_chr2_111406811_r	0	-
chr2	111408122	111408361	NM_004336_exon_7_0_chr2_111408123_r	0	-
chr2	111411012	111411100	NM_004336_exon_8_0_chr2_111411013_r	0	-
chr2	111413315	111413493	NM_004336_exon_9_0_chr2_111413316_r	0	-
chr2	111414612	111414694	NM_004336_exon_10_0_chr2_111414613_r	0	-
chr2	111415122	111415222	NM_004336_exon_11_0_chr2_111415123_r	0	-
chr2	111415986	111416097	NM_004336_exon_12_0_chr2_111415987_r	0	-
chr2	111416190	111416319	NM_004336_exon_13_0_chr2_111416191_r	0	-
chr2	111417554	111417613	NM_004336_exon_14_0_chr2_111417555_r	0	-
chr2	111419158	111419418	NM_004336_exon_15_0_chr2_111419159_r	0	-
chr2	111423839	111423991	NM_004336_exon_16_0_chr2_111423840_r	0	-
chr2	111425097	111425282	NM_004336_exon_17_0_chr2_111425098_r	0	-
chr2	111425373	111425426	NM_004336_exon_18_0_chr2_111425374_r	0	-
chr2	111427029	111427130	NM_004336_exon_19_0_chr2_111427030_r	0	-
chr2	111428101	111428145	NM_004336_exon_20_0_chr2_111428102_r	0	-
chr2	111430237	111430434	NM_004336_exon_21_0_chr2_111430238_r	0	-
chr2	111431662	111431801	NM_004336_exon_22_0_chr2_111431663_r	0	-
chr2	111431882	111431942	NM_004336_exon_23_0_chr2_111431883_r	0	-
chr2	111435546	111435684	NM_004336_exon_24_0_chr2_111435547_r	0	-
chr2	111271378	111273222	NM_001123363_exon_0_0_chr2_111271379_r	0	-
chr2	111281072	111281274	NM_001123363_exon_1_0_chr2_111281073_r	0	-
chr2	111283841	111283981	NM_001123363_exon_2_0_chr2_111283842_r	0	-
chr2	111291041	111293265	NM_001123363_exon_3_0_chr2_111291042_r	0	-
chr2	111293992	111294087	NM_001123363_exon_4_0_chr2_111293993_r	0	-
chr2	111297631	111297767	NM_001123363_exon_5_0_chr2_111297632_r	0	-
chr2	111300935	111301019	NM_001123363_exon_6_0_chr2_111300936_r	0	-
chr2	111301112	111301292	NM_001123363_exon_7_0_chr2_111301113_r	0	-
chr2	111302236	111302383	NM_001123363_exon_8_0_chr2_111302237_r	0	-
chr2	111302645	111302783	NM_001123363_exon_9_0_chr2_111302646_r	0	-
chr2	111303049	111303208	NM_001123363_exon_10_0_chr2_111303050_r	0	-
chr2	111304130	111304254	NM_001123363_exon_11_0_chr2_111304131_r	0	-
chr2	111304421	111304597	NM_001123363_exon_12_0_chr2_111304422_r	0	-
chr2	111304680	111304862	NM_001123363_exon_13_0_chr2_111304681_r	0	-
chr2	111306969	111307179	NM_001123363_exon_14_0_chr2_111306970_r	0	-
chr2	111309300	111309388	NM_001123363_exon_15_0_chr2_111309301_r	0	-
chr2	111315428	111315624	NM_001123363_exon_16_0_chr2_111315429_r	0	-
chr2	111320188	111320334	NM_001123363_exon_17_0_chr2_111320189_r	0	-
chr2	111320679	111320910	NM_001123363_exon_18_0_chr2_111320680_r	0	-
chr2	111324952	111325105	NM_001123363_exon_19_0_chr2_111324953_r	0	-
chr2	111325540	111325652	NM_001123363_exon_20_0_chr2_111325541_r	0	-
chr2	111327233	111327301	NM_001123363_exon_21_0_chr2_111327234_r	0	-
chr2	111334529	111334902	NM_001123363_exon_22_0_chr2_111334530_r	0	-
chr2	111336077	111336309	NM_001123363_exon_23_0_chr2_111336078_r	0	-
chr2	111395274	111395736	NM_001278617_exon_0_0_chr2_111395275_r	0	-
chr2	111397318	111397425	NM_001278617_exon_1_0_chr2_111397319_r	0	-
chr2	111398610	111398769	NM_001278617_exon_2_0_chr2_111398611_r	0	-
chr2	111399218	111399380	NM_001278617_exon_3_0_chr2_111399219_r	0	-
chr2	111399695	111399811	NM_001278617_exon_4_0_chr2_111399696_r	0	-
chr2	111406810	111406954	NM_001278617_exon_5_0_chr2_111406811_r	0	-
chr2	111408122	111408361	NM_001278617_exon_6_0_chr2_111408123_r	0	-
chr2	111411012	111411100	NM_001278617_exon_7_0_chr2_111411013_r	0	-
chr2	111413315	111413493	NM_001278617_exon_8_0_chr2_111413316_r	0	-
chr2	111414612	111414694	NM_001278617_exon_9_0_chr2_111414613_r	0	-
chr2	111415122	111415222	NM_001278617_exon_10_0_chr2_111415123_r	0	-
chr2	111415986	111416097	NM_001278617_exon_11_0_chr2_111415987_r	0	-
chr2	111416190	111416319	NM_001278617_exon_12_0_chr2_111416191_r	0	-
chr2	111417554	111417613	NM_001278617_exon_13_0_chr2_111417555_r	0	-
chr2	111419158	111419418	NM_001278617_exon_14_0_chr2_111419159_r	0	-
chr2	111423839	111423991	NM_001278617_exon_15_0_chr2_111423840_r	0	-
chr2	111425097	111425282	NM_001278617_exon_16_0_chr2_111425098_r	0	-
chr2	111425373	111425426	NM_001278617_exon_17_0_chr2_111425374_r	0	-
chr2	111427029	111427130	NM_001278617_exon_18_0_chr2_111427030_r	0	-
chr2	111428101	111428145	NM_001278617_exon_19_0_chr2_111428102_r	0	-
chr2	111430237	111430434	NM_001278617_exon_20_0_chr2_111430238_r	0	-
chr2	111431662	111431801	NM_001278617_exon_21_0_chr2_111431663_r	0	-
chr2	111431882	111431942	NM_001278617_exon_22_0_chr2_111431883_r	0	-
chr2	111435546	111435684	NM_001278617_exon_23_0_chr2_111435547_r	0	-
chr2	111395274	111395736	NM_001278616_exon_0_0_chr2_111395275_r	0	-
chr2	111397318	111397425	NM_001278616_exon_1_0_chr2_111397319_r	0	-
chr2	111398610	111398782	NM_001278616_exon_2_0_chr2_111398611_r	0	-
chr2	111398883	111399041	NM_001278616_exon_3_0_chr2_111398884_r	0	-
chr2	111399218	111399380	NM_001278616_exon_4_0_chr2_111399219_r	0	-
chr2	111399695	111399811	NM_001278616_exon_5_0_chr2_111399696_r	0	-
chr2	111406810	111406954	NM_001278616_exon_6_0_chr2_111406811_r	0	-
chr2	111408122	111408361	NM_001278616_exon_7_0_chr2_111408123_r	0	-
chr2	111411012	111411100	NM_001278616_exon_8_0_chr2_111411013_r	0	-
chr2	111413315	111413493	NM_001278616_exon_9_0_chr2_111413316_r	0	-
chr2	111414612	111414694	NM_001278616_exon_10_0_chr2_111414613_r	0	-
chr2	111415122	111415222	NM_001278616_exon_11_0_chr2_111415123_r	0	-
chr2	111415986	111416097	NM_001278616_exon_12_0_chr2_111415987_r	0	-
chr2	111416190	111416319	NM_001278616_exon_13_0_chr2_111416191_r	0	-
chr2	111417554	111417613	NM_001278616_exon_14_0_chr2_111417555_r	0	-
chr2	111419158	111419418	NM_001278616_exon_15_0_chr2_111419159_r	0	-
chr2	111423839	111423991	NM_001278616_exon_16_0_chr2_111423840_r	0	-
chr2	111425097	111425282	NM_001278616_exon_17_0_chr2_111425098_r	0	-
chr2	111425373	111425426	NM_001278616_exon_18_0_chr2_111425374_r	0	-
chr2	111427029	111427130	NM_001278616_exon_19_0_chr2_111427030_r	0	-
chr2	111428101	111428145	NM_001278616_exon_20_0_chr2_111428102_r	0	-
chr2	111430237	111430434	NM_001278616_exon_21_0_chr2_111430238_r	0	-
chr2	111431662	111431801	NM_001278616_exon_22_0_chr2_111431663_r	0	-
chr2	111435546	111435684	NM_001278616_exon_23_0_chr2_111435547_r	0	-
chr2	111490149	111490351	NM_001142807_exon_0_0_chr2_111490150_f	0	+
chr2	111525944	111526041	NM_001142807_exon_1_0_chr2_111525945_f	0	+
chr2	111542308	111542392	NM_001142807_exon_2_0_chr2_111542309_f	0	+
chr2	111551226	111551313	NM_001142807_exon_3_0_chr2_111551227_f	0	+
chr2	111551652	111551751	NM_001142807_exon_4_0_chr2_111551653_f	0	+
chr2	111556186	111556301	NM_001142807_exon_5_0_chr2_111556187_f	0	+
chr2	111556590	111556677	NM_001142807_exon_6_0_chr2_111556591_f	0	+
chr2	111559228	111559301	NM_001142807_exon_7_0_chr2_111559229_f	0	+
chr2	111562839	111562972	NM_001142807_exon_8_0_chr2_111562840_f	0	+
chr2	111598947	111598982	NM_001142807_exon_9_0_chr2_111598948_f	0	+
chr2	111666365	111666482	NM_001142807_exon_10_0_chr2_111666366_f	0	+
chr2	111691065	111691219	NM_001142807_exon_11_0_chr2_111691066_f	0	+
chr2	111744684	111744794	NM_001142807_exon_12_0_chr2_111744685_f	0	+
chr2	111753469	111753581	NM_001142807_exon_13_0_chr2_111753470_f	0	+
chr2	111789203	111789291	NM_001142807_exon_14_0_chr2_111789204_f	0	+
chr2	111806794	111806865	NM_001142807_exon_15_0_chr2_111806795_f	0	+
chr2	111850441	111850543	NM_001142807_exon_16_0_chr2_111850442_f	0	+
chr2	111875192	111876125	NM_001142807_exon_17_0_chr2_111875193_f	0	+
chr2	111490149	111490351	NM_001365487_exon_0_0_chr2_111490150_f	0	+
chr2	111525944	111526041	NM_001365487_exon_1_0_chr2_111525945_f	0	+
chr2	111542308	111542392	NM_001365487_exon_2_0_chr2_111542309_f	0	+
chr2	111551226	111551313	NM_001365487_exon_3_0_chr2_111551227_f	0	+
chr2	111551652	111551751	NM_001365487_exon_4_0_chr2_111551653_f	0	+
chr2	111556186	111556301	NM_001365487_exon_5_0_chr2_111556187_f	0	+
chr2	111556590	111556677	NM_001365487_exon_6_0_chr2_111556591_f	0	+
chr2	111559228	111559301	NM_001365487_exon_7_0_chr2_111559229_f	0	+
chr2	111562839	111562972	NM_001365487_exon_8_0_chr2_111562840_f	0	+
chr2	111598947	111598982	NM_001365487_exon_9_0_chr2_111598948_f	0	+
chr2	111644357	111645588	NM_001365487_exon_10_0_chr2_111644358_f	0	+
chr2	112525213	112526983	NM_022662_exon_0_0_chr2_112525214_r	0	-
chr2	112529917	112530052	NM_022662_exon_1_0_chr2_112529918_r	0	-
chr2	112534435	112534634	NM_022662_exon_2_0_chr2_112534436_r	0	-
chr2	112536251	112536347	NM_022662_exon_3_0_chr2_112536252_r	0	-
chr2	112537875	112537962	NM_022662_exon_4_0_chr2_112537876_r	0	-
chr2	112539945	112540084	NM_022662_exon_5_0_chr2_112539946_r	0	-
chr2	112541473	112541541	NM_022662_exon_6_0_chr2_112541474_r	0	-
chr2	112541899	112541977	NM_022662_exon_7_0_chr2_112541900_r	0	-
chr2	112542936	112543054	NM_022662_exon_8_0_chr2_112542937_r	0	-
chr2	112545810	112545897	NM_022662_exon_9_0_chr2_112545811_r	0	-
chr2	112549938	112550132	NM_022662_exon_10_0_chr2_112549939_r	0	-
chr2	112551654	112551708	NM_022662_exon_11_0_chr2_112551655_r	0	-
chr2	112551809	112551900	NM_022662_exon_12_0_chr2_112551810_r	0	-
chr2	112552394	112552471	NM_022662_exon_13_0_chr2_112552395_r	0	-
chr2	112558373	112558448	NM_022662_exon_14_0_chr2_112558374_r	0	-
chr2	112560004	112560083	NM_022662_exon_15_0_chr2_112560005_r	0	-
chr2	112561024	112561107	NM_022662_exon_16_0_chr2_112561025_r	0	-
chr2	112561281	112561416	NM_022662_exon_17_0_chr2_112561282_r	0	-
chr2	112563378	112563470	NM_022662_exon_18_0_chr2_112563379_r	0	-
chr2	112566523	112566758	NM_022662_exon_19_0_chr2_112566524_r	0	-
chr2	112572946	112573218	NM_022662_exon_20_0_chr2_112572947_r	0	-
chr2	112576416	112576535	NM_022662_exon_21_0_chr2_112576417_r	0	-
chr2	112578815	112579030	NM_022662_exon_22_0_chr2_112578816_r	0	-
chr2	112579998	112580177	NM_022662_exon_23_0_chr2_112579999_r	0	-
chr2	112582542	112582613	NM_022662_exon_24_0_chr2_112582543_r	0	-
chr2	112582707	112582744	NM_022662_exon_25_0_chr2_112582708_r	0	-
chr2	112583353	112583432	NM_022662_exon_26_0_chr2_112583354_r	0	-
chr2	112588862	112589011	NM_022662_exon_27_0_chr2_112588863_r	0	-
chr2	112590796	112590888	NM_022662_exon_28_0_chr2_112590797_r	0	-
chr2	112592180	112592449	NM_022662_exon_29_0_chr2_112592181_r	0	-
chr2	112596014	112596089	NM_022662_exon_30_0_chr2_112596015_r	0	-
chr2	112600988	112601176	NM_022662_exon_31_0_chr2_112600989_r	0	-
chr2	112604714	112604775	NM_022662_exon_32_0_chr2_112604715_r	0	-
chr2	112605301	112605442	NM_022662_exon_33_0_chr2_112605302_r	0	-
chr2	112608352	112608487	NM_022662_exon_34_0_chr2_112608353_r	0	-
chr2	112614190	112614256	NM_022662_exon_35_0_chr2_112614191_r	0	-
chr2	112614372	112614463	NM_022662_exon_36_0_chr2_112614373_r	0	-
chr2	112615882	112615978	NM_022662_exon_37_0_chr2_112615883_r	0	-
chr2	112619965	112620175	NM_022662_exon_38_0_chr2_112619966_r	0	-
chr2	112621251	112621472	NM_022662_exon_39_0_chr2_112621252_r	0	-
chr2	112622382	112622528	NM_022662_exon_40_0_chr2_112622383_r	0	-
chr2	112625599	112625673	NM_022662_exon_41_0_chr2_112625600_r	0	-
chr2	112630206	112630289	NM_022662_exon_42_0_chr2_112630207_r	0	-
chr2	112630884	112630985	NM_022662_exon_43_0_chr2_112630885_r	0	-
chr2	112631189	112631241	NM_022662_exon_44_0_chr2_112631190_r	0	-
chr2	112636386	112636548	NM_022662_exon_45_0_chr2_112636387_r	0	-
chr2	112638189	112638426	NM_022662_exon_46_0_chr2_112638190_r	0	-
chr2	112641518	112641741	NM_022662_exon_47_0_chr2_112641519_r	0	-
chr2	112656190	112656373	NM_006343_exon_0_0_chr2_112656191_f	0	+
chr2	112686696	112687117	NM_006343_exon_1_0_chr2_112686697_f	0	+
chr2	112702536	112702637	NM_006343_exon_2_0_chr2_112702537_f	0	+
chr2	112704970	112705144	NM_006343_exon_3_0_chr2_112704971_f	0	+
chr2	112722767	112722854	NM_006343_exon_4_0_chr2_112722768_f	0	+
chr2	112725713	112725829	NM_006343_exon_5_0_chr2_112725714_f	0	+
chr2	112732865	112733049	NM_006343_exon_6_0_chr2_112732866_f	0	+
chr2	112740418	112740570	NM_006343_exon_7_0_chr2_112740419_f	0	+
chr2	112751827	112751981	NM_006343_exon_8_0_chr2_112751828_f	0	+
chr2	112754899	112755053	NM_006343_exon_9_0_chr2_112754900_f	0	+
chr2	112758777	112758863	NM_006343_exon_10_0_chr2_112758778_f	0	+
chr2	112760668	112760764	NM_006343_exon_11_0_chr2_112760669_f	0	+
chr2	112761480	112761561	NM_006343_exon_12_0_chr2_112761481_f	0	+
chr2	112765959	112766052	NM_006343_exon_13_0_chr2_112765960_f	0	+
chr2	112767524	112767643	NM_006343_exon_14_0_chr2_112767525_f	0	+
chr2	112776989	112777099	NM_006343_exon_15_0_chr2_112776990_f	0	+
chr2	112778998	112779158	NM_006343_exon_16_0_chr2_112778999_f	0	+
chr2	112779834	112779971	NM_006343_exon_17_0_chr2_112779835_f	0	+
chr2	112785927	112786945	NM_006343_exon_18_0_chr2_112785928_f	0	+
chr2	112812799	112813333	NM_001329914_exon_0_0_chr2_112812800_f	0	+
chr2	112817553	112817614	NM_001329914_exon_1_0_chr2_112817554_f	0	+
chr2	112821738	112821830	NM_001329914_exon_2_0_chr2_112821739_f	0	+
chr2	112824512	112824644	NM_001329914_exon_3_0_chr2_112824513_f	0	+
chr2	112832488	112832539	NM_001329914_exon_4_0_chr2_112832489_f	0	+
chr2	112834768	112834859	NM_001329914_exon_5_0_chr2_112834769_f	0	+
chr2	112838633	112838695	NM_001329914_exon_6_0_chr2_112838634_f	0	+
chr2	112838911	112839095	NM_001329914_exon_7_0_chr2_112838912_f	0	+
chr2	112843581	112843681	NM_001329914_exon_8_0_chr2_112843582_f	0	+
chr2	112847201	112847295	NM_001329914_exon_9_0_chr2_112847202_f	0	+
chr2	112852804	112852876	NM_001329914_exon_10_0_chr2_112852805_f	0	+
chr2	112854620	112854729	NM_001329914_exon_11_0_chr2_112854621_f	0	+
chr2	112854809	112854868	NM_001329914_exon_12_0_chr2_112854810_f	0	+
chr2	112856171	112856275	NM_001329914_exon_13_0_chr2_112856172_f	0	+
chr2	112858198	112858272	NM_001329914_exon_14_0_chr2_112858199_f	0	+
chr2	112863578	112863652	NM_001329914_exon_15_0_chr2_112863579_f	0	+
chr2	112865364	112865417	NM_001329914_exon_16_0_chr2_112865365_f	0	+
chr2	112870475	112870506	NM_001329914_exon_17_0_chr2_112870476_f	0	+
chr2	112873660	112876895	NM_001329914_exon_18_0_chr2_112873661_f	0	+
chr2	112969106	112974045	NM_032494_exon_0_0_chr2_112969107_r	0	-
chr2	112988479	112988527	NM_032494_exon_1_0_chr2_112988480_r	0	-
chr2	112989414	112989522	NM_032494_exon_2_0_chr2_112989415_r	0	-
chr2	112990834	112990948	NM_032494_exon_3_0_chr2_112990835_r	0	-
chr2	112991696	112991813	NM_032494_exon_4_0_chr2_112991697_r	0	-
chr2	112994138	112994272	NM_032494_exon_5_0_chr2_112994139_r	0	-
chr2	112995891	112996105	NM_032494_exon_6_0_chr2_112995892_r	0	-
chr2	113007767	113007849	NM_032494_exon_7_0_chr2_113007768_r	0	-
chr2	113012484	113012619	NM_032494_exon_8_0_chr2_113012485_r	0	-
chr2	112812799	112813333	NM_032824_exon_0_0_chr2_112812800_f	0	+
chr2	112817553	112817614	NM_032824_exon_1_0_chr2_112817554_f	0	+
chr2	112821738	112821830	NM_032824_exon_2_0_chr2_112821739_f	0	+
chr2	112824512	112824644	NM_032824_exon_3_0_chr2_112824513_f	0	+
chr2	112832488	112832539	NM_032824_exon_4_0_chr2_112832489_f	0	+
chr2	112834768	112834859	NM_032824_exon_5_0_chr2_112834769_f	0	+
chr2	112838633	112838695	NM_032824_exon_6_0_chr2_112838634_f	0	+
chr2	112838911	112839095	NM_032824_exon_7_0_chr2_112838912_f	0	+
chr2	112843581	112843681	NM_032824_exon_8_0_chr2_112843582_f	0	+
chr2	112847201	112847295	NM_032824_exon_9_0_chr2_112847202_f	0	+
chr2	112849288	112849360	NM_032824_exon_10_0_chr2_112849289_f	0	+
chr2	112854620	112854729	NM_032824_exon_11_0_chr2_112854621_f	0	+
chr2	112854809	112854868	NM_032824_exon_12_0_chr2_112854810_f	0	+
chr2	112856171	112856275	NM_032824_exon_13_0_chr2_112856172_f	0	+
chr2	112858198	112858272	NM_032824_exon_14_0_chr2_112858199_f	0	+
chr2	112863578	112863652	NM_032824_exon_15_0_chr2_112863579_f	0	+
chr2	112865364	112865417	NM_032824_exon_16_0_chr2_112865365_f	0	+
chr2	112870475	112870506	NM_032824_exon_17_0_chr2_112870476_f	0	+
chr2	112873660	112876895	NM_032824_exon_18_0_chr2_112873661_f	0	+
chr2	113973573	113976186	NM_013952_exon_0_0_chr2_113973574_r	0	-
chr2	113977668	113977755	NM_013952_exon_1_0_chr2_113977669_r	0	-
chr2	113984731	113984833	NM_013952_exon_2_0_chr2_113984732_r	0	-
chr2	113992970	113993080	NM_013952_exon_3_0_chr2_113992971_r	0	-
chr2	113994177	113994298	NM_013952_exon_4_0_chr2_113994178_r	0	-
chr2	113999127	113999303	NM_013952_exon_5_0_chr2_113999128_r	0	-
chr2	113999584	113999707	NM_013952_exon_6_0_chr2_113999585_r	0	-
chr2	114000266	114000355	NM_013952_exon_7_0_chr2_114000267_r	0	-
chr2	114002003	114002201	NM_013952_exon_8_0_chr2_114002004_r	0	-
chr2	114004330	114004496	NM_013952_exon_9_0_chr2_114004331_r	0	-
chr2	114035946	114036046	NM_013952_exon_10_0_chr2_114035947_r	0	-
chr2	114036407	114036498	NM_013952_exon_11_0_chr2_114036408_r	0	-
chr2	113973573	113976186	NM_003466_exon_0_0_chr2_113973574_r	0	-
chr2	113977668	113977755	NM_003466_exon_1_0_chr2_113977669_r	0	-
chr2	113984731	113984833	NM_003466_exon_2_0_chr2_113984732_r	0	-
chr2	113992970	113993159	NM_003466_exon_3_0_chr2_113992971_r	0	-
chr2	113994177	113994298	NM_003466_exon_4_0_chr2_113994178_r	0	-
chr2	113999127	113999303	NM_003466_exon_5_0_chr2_113999128_r	0	-
chr2	113999584	113999707	NM_003466_exon_6_0_chr2_113999585_r	0	-
chr2	114000266	114000355	NM_003466_exon_7_0_chr2_114000267_r	0	-
chr2	114002003	114002201	NM_003466_exon_8_0_chr2_114002004_r	0	-
chr2	114004330	114004496	NM_003466_exon_9_0_chr2_114004331_r	0	-
chr2	114035946	114036046	NM_003466_exon_10_0_chr2_114035947_r	0	-
chr2	114036407	114036498	NM_003466_exon_11_0_chr2_114036408_r	0	-
chr2	113973573	113976186	NM_013953_exon_0_0_chr2_113973574_r	0	-
chr2	113977668	113977755	NM_013953_exon_1_0_chr2_113977669_r	0	-
chr2	113984731	113984833	NM_013953_exon_2_0_chr2_113984732_r	0	-
chr2	113999127	113999303	NM_013953_exon_3_0_chr2_113999128_r	0	-
chr2	113999584	113999707	NM_013953_exon_4_0_chr2_113999585_r	0	-
chr2	114000266	114000355	NM_013953_exon_5_0_chr2_114000267_r	0	-
chr2	114002003	114002201	NM_013953_exon_6_0_chr2_114002004_r	0	-
chr2	114004330	114004496	NM_013953_exon_7_0_chr2_114004331_r	0	-
chr2	114035946	114036046	NM_013953_exon_8_0_chr2_114035947_r	0	-
chr2	114036407	114036498	NM_013953_exon_9_0_chr2_114036408_r	0	-
chr2	113493926	113496625	NM_001304361_exon_0_0_chr2_113493927_r	0	-
chr2	113498394	113498584	NM_001304361_exon_1_0_chr2_113498395_r	0	-
chr2	113500282	113500346	NM_001304361_exon_2_0_chr2_113500283_r	0	-
chr2	113503996	113504152	NM_001304361_exon_3_0_chr2_113503997_r	0	-
chr2	113509843	113510051	NM_001304361_exon_4_0_chr2_113509844_r	0	-
chr2	113513553	113514732	NM_001304361_exon_5_0_chr2_113513554_r	0	-
chr2	113518289	113518341	NM_001304361_exon_6_0_chr2_113518290_r	0	-
chr2	113520079	113520146	NM_001304361_exon_7_0_chr2_113520080_r	0	-
chr2	113522138	113522254	NM_001304361_exon_8_0_chr2_113522139_r	0	-
chr2	113493926	113496625	NM_152515_exon_0_0_chr2_113493927_r	0	-
chr2	113498394	113498584	NM_152515_exon_1_0_chr2_113498395_r	0	-
chr2	113500282	113500346	NM_152515_exon_2_0_chr2_113500283_r	0	-
chr2	113503996	113504152	NM_152515_exon_3_0_chr2_113503997_r	0	-
chr2	113509843	113510051	NM_152515_exon_4_0_chr2_113509844_r	0	-
chr2	113513553	113514791	NM_152515_exon_5_0_chr2_113513554_r	0	-
chr2	113518289	113518341	NM_152515_exon_6_0_chr2_113518290_r	0	-
chr2	113520079	113520146	NM_152515_exon_7_0_chr2_113520080_r	0	-
chr2	113522138	113522254	NM_152515_exon_8_0_chr2_113522139_r	0	-
chr2	113493926	113496625	NR_130712_exon_0_0_chr2_113493927_r	0	-
chr2	113498394	113498584	NR_130712_exon_1_0_chr2_113498395_r	0	-
chr2	113500282	113500346	NR_130712_exon_2_0_chr2_113500283_r	0	-
chr2	113503996	113504152	NR_130712_exon_3_0_chr2_113503997_r	0	-
chr2	113509843	113510051	NR_130712_exon_4_0_chr2_113509844_r	0	-
chr2	113513553	113513711	NR_130712_exon_5_0_chr2_113513554_r	0	-
chr2	113514469	113514791	NR_130712_exon_6_0_chr2_113514470_r	0	-
chr2	113518289	113518341	NR_130712_exon_7_0_chr2_113518290_r	0	-
chr2	113520079	113520146	NR_130712_exon_8_0_chr2_113520080_r	0	-
chr2	113522138	113522254	NR_130712_exon_9_0_chr2_113522139_r	0	-
chr2	113973573	113976186	NM_013992_exon_0_0_chr2_113973574_r	0	-
chr2	113977668	113977755	NM_013992_exon_1_0_chr2_113977669_r	0	-
chr2	113999127	113999303	NM_013992_exon_2_0_chr2_113999128_r	0	-
chr2	113999584	113999707	NM_013992_exon_3_0_chr2_113999585_r	0	-
chr2	114000266	114000355	NM_013992_exon_4_0_chr2_114000267_r	0	-
chr2	114002003	114002201	NM_013992_exon_5_0_chr2_114002004_r	0	-
chr2	114004330	114004496	NM_013992_exon_6_0_chr2_114004331_r	0	-
chr2	114035946	114036046	NM_013992_exon_7_0_chr2_114035947_r	0	-
chr2	114036407	114036498	NM_013992_exon_8_0_chr2_114036408_r	0	-
chr2	114647510	114647900	NM_005721_exon_0_0_chr2_114647511_f	0	+
chr2	114670748	114670804	NM_005721_exon_1_0_chr2_114670749_f	0	+
chr2	114674460	114674585	NM_005721_exon_2_0_chr2_114674461_f	0	+
chr2	114684921	114685032	NM_005721_exon_3_0_chr2_114684922_f	0	+
chr2	114688877	114688973	NM_005721_exon_4_0_chr2_114688878_f	0	+
chr2	114691855	114691963	NM_005721_exon_5_0_chr2_114691856_f	0	+
chr2	114697535	114697679	NM_005721_exon_6_0_chr2_114697536_f	0	+
chr2	114699762	114699936	NM_005721_exon_7_0_chr2_114699763_f	0	+
chr2	114709055	114709148	NM_005721_exon_8_0_chr2_114709056_f	0	+
chr2	114709296	114709422	NM_005721_exon_9_0_chr2_114709297_f	0	+
chr2	114713199	114713283	NM_005721_exon_10_0_chr2_114713200_f	0	+
chr2	114714936	114719129	NM_005721_exon_11_0_chr2_114714937_f	0	+
chr2	114647510	114647900	NR_102318_exon_0_0_chr2_114647511_f	0	+
chr2	114670748	114670804	NR_102318_exon_1_0_chr2_114670749_f	0	+
chr2	114684921	114685032	NR_102318_exon_2_0_chr2_114684922_f	0	+
chr2	114688877	114688973	NR_102318_exon_3_0_chr2_114688878_f	0	+
chr2	114691855	114691963	NR_102318_exon_4_0_chr2_114691856_f	0	+
chr2	114697535	114697679	NR_102318_exon_5_0_chr2_114697536_f	0	+
chr2	114699762	114699936	NR_102318_exon_6_0_chr2_114699763_f	0	+
chr2	114709055	114709148	NR_102318_exon_7_0_chr2_114709056_f	0	+
chr2	114709296	114709422	NR_102318_exon_8_0_chr2_114709297_f	0	+
chr2	114713199	114713283	NR_102318_exon_9_0_chr2_114713200_f	0	+
chr2	114714936	114719129	NR_102318_exon_10_0_chr2_114714937_f	0	+
chr2	114648174	114648355	NM_001277140_exon_0_0_chr2_114648175_f	0	+
chr2	114670748	114670804	NM_001277140_exon_1_0_chr2_114670749_f	0	+
chr2	114674460	114674585	NM_001277140_exon_2_0_chr2_114674461_f	0	+
chr2	114684921	114685032	NM_001277140_exon_3_0_chr2_114684922_f	0	+
chr2	114688877	114688973	NM_001277140_exon_4_0_chr2_114688878_f	0	+
chr2	114691855	114691963	NM_001277140_exon_5_0_chr2_114691856_f	0	+
chr2	114697535	114697679	NM_001277140_exon_6_0_chr2_114697536_f	0	+
chr2	114699762	114699936	NM_001277140_exon_7_0_chr2_114699763_f	0	+
chr2	114709055	114709148	NM_001277140_exon_8_0_chr2_114709056_f	0	+
chr2	114709296	114709422	NM_001277140_exon_9_0_chr2_114709297_f	0	+
chr2	114713199	114713283	NM_001277140_exon_10_0_chr2_114713200_f	0	+
chr2	114714936	114719129	NM_001277140_exon_11_0_chr2_114714937_f	0	+
chr2	118673053	118677972	NM_019044_exon_0_0_chr2_118673054_r	0	-
chr2	118688612	118688726	NM_019044_exon_1_0_chr2_118688613_r	0	-
chr2	118693070	118693155	NM_019044_exon_2_0_chr2_118693071_r	0	-
chr2	118694277	118694315	NM_019044_exon_3_0_chr2_118694278_r	0	-
chr2	118696604	118696687	NM_019044_exon_4_0_chr2_118696605_r	0	-
chr2	118698764	118698873	NM_019044_exon_5_0_chr2_118698765_r	0	-
chr2	118701599	118701662	NM_019044_exon_6_0_chr2_118701600_r	0	-
chr2	118703104	118703158	NM_019044_exon_7_0_chr2_118703105_r	0	-
chr2	118704386	118704458	NM_019044_exon_8_0_chr2_118704387_r	0	-
chr2	118705680	118705762	NM_019044_exon_9_0_chr2_118705681_r	0	-
chr2	118706897	118706971	NM_019044_exon_10_0_chr2_118706898_r	0	-
chr2	118709948	118710011	NM_019044_exon_11_0_chr2_118709949_r	0	-
chr2	118715940	118716057	NM_019044_exon_12_0_chr2_118715941_r	0	-
chr2	118731483	118731570	NM_019044_exon_13_0_chr2_118731484_r	0	-
chr2	118732425	118732476	NM_019044_exon_14_0_chr2_118732426_r	0	-
chr2	118732763	118732856	NM_019044_exon_15_0_chr2_118732764_r	0	-
chr2	118735569	118735606	NM_019044_exon_16_0_chr2_118735570_r	0	-
chr2	118743544	118743645	NM_019044_exon_17_0_chr2_118743545_r	0	-
chr2	118753021	118753078	NM_019044_exon_18_0_chr2_118753022_r	0	-
chr2	118753839	118753938	NM_019044_exon_19_0_chr2_118753840_r	0	-
chr2	118758396	118758508	NM_019044_exon_20_0_chr2_118758397_r	0	-
chr2	118764297	118764392	NM_019044_exon_21_0_chr2_118764298_r	0	-
chr2	118766120	118766234	NM_019044_exon_22_0_chr2_118766121_r	0	-
chr2	118771529	118771739	NM_019044_exon_23_0_chr2_118771530_r	0	-
chr2	120059792	120060124	NM_001322330_exon_0_0_chr2_120059793_r	0	-
chr2	120069197	120069279	NM_001322330_exon_1_0_chr2_120069198_r	0	-
chr2	120075041	120075079	NM_001322330_exon_2_0_chr2_120075042_r	0	-
chr2	120078729	120078780	NM_001322330_exon_3_0_chr2_120078730_r	0	-
chr2	120097402	120097547	NM_001322330_exon_4_0_chr2_120097403_r	0	-
chr2	120123932	120124318	NM_001322330_exon_5_0_chr2_120123933_r	0	-
chr2	120059792	120060124	NM_001322329_exon_0_0_chr2_120059793_r	0	-
chr2	120069197	120069279	NM_001322329_exon_1_0_chr2_120069198_r	0	-
chr2	120075041	120075079	NM_001322329_exon_2_0_chr2_120075042_r	0	-
chr2	120078729	120078780	NM_001322329_exon_3_0_chr2_120078730_r	0	-
chr2	120097402	120097547	NM_001322329_exon_4_0_chr2_120097403_r	0	-
chr2	120097734	120097937	NM_001322329_exon_5_0_chr2_120097735_r	0	-
chr2	120124011	120124318	NM_001322329_exon_6_0_chr2_120124012_r	0	-
chr2	120302007	120302086	NR_073132_exon_0_0_chr2_120302008_f	0	+
chr2	120303660	120303846	NR_073132_exon_1_0_chr2_120303661_f	0	+
chr2	120306660	120306761	NR_073132_exon_2_0_chr2_120306661_f	0	+
chr2	120317264	120317351	NR_073132_exon_3_0_chr2_120317265_f	0	+
chr2	120317503	120317602	NR_073132_exon_4_0_chr2_120317504_f	0	+
chr2	120319589	120319690	NR_073132_exon_5_0_chr2_120319590_f	0	+
chr2	120344694	120344798	NR_073132_exon_6_0_chr2_120344695_f	0	+
chr2	120358793	120358953	NR_073132_exon_7_0_chr2_120358794_f	0	+
chr2	120360193	120360338	NR_073132_exon_8_0_chr2_120360194_f	0	+
chr2	120362247	120362368	NR_073132_exon_9_0_chr2_120362248_f	0	+
chr2	120362451	120362563	NR_073132_exon_10_0_chr2_120362452_f	0	+
chr2	120362756	120362865	NR_073132_exon_11_0_chr2_120362757_f	0	+
chr2	120366077	120366165	NR_073132_exon_12_0_chr2_120366078_f	0	+
chr2	120369228	120369318	NR_073132_exon_13_0_chr2_120369229_f	0	+
chr2	120373186	120373285	NR_073132_exon_14_0_chr2_120373187_f	0	+
chr2	120383158	120383264	NR_073132_exon_15_0_chr2_120383159_f	0	+
chr2	120385228	120385362	NR_073132_exon_16_0_chr2_120385229_f	0	+
chr2	120387450	120387531	NR_073132_exon_17_0_chr2_120387451_f	0	+
chr2	120388145	120388253	NR_073132_exon_18_0_chr2_120388146_f	0	+
chr2	120388342	120388477	NR_073132_exon_19_0_chr2_120388343_f	0	+
chr2	120395834	120395993	NR_073132_exon_20_0_chr2_120395835_f	0	+
chr2	120397356	120397448	NR_073132_exon_21_0_chr2_120397357_f	0	+
chr2	120404533	120404626	NR_073132_exon_22_0_chr2_120404534_f	0	+
chr2	120409549	120409645	NR_073132_exon_23_0_chr2_120409550_f	0	+
chr2	120413937	120414237	NR_073132_exon_24_0_chr2_120413938_f	0	+
chr2	120302007	120302086	NR_073133_exon_0_0_chr2_120302008_f	0	+
chr2	120303660	120303846	NR_073133_exon_1_0_chr2_120303661_f	0	+
chr2	120317264	120317351	NR_073133_exon_2_0_chr2_120317265_f	0	+
chr2	120317503	120317602	NR_073133_exon_3_0_chr2_120317504_f	0	+
chr2	120319589	120319690	NR_073133_exon_4_0_chr2_120319590_f	0	+
chr2	120344694	120344798	NR_073133_exon_5_0_chr2_120344695_f	0	+
chr2	120358793	120358953	NR_073133_exon_6_0_chr2_120358794_f	0	+
chr2	120362247	120362368	NR_073133_exon_7_0_chr2_120362248_f	0	+
chr2	120362451	120362563	NR_073133_exon_8_0_chr2_120362452_f	0	+
chr2	120362756	120362865	NR_073133_exon_9_0_chr2_120362757_f	0	+
chr2	120366077	120366165	NR_073133_exon_10_0_chr2_120366078_f	0	+
chr2	120369228	120369318	NR_073133_exon_11_0_chr2_120369229_f	0	+
chr2	120373186	120373285	NR_073133_exon_12_0_chr2_120373187_f	0	+
chr2	120383158	120383264	NR_073133_exon_13_0_chr2_120383159_f	0	+
chr2	120385228	120385362	NR_073133_exon_14_0_chr2_120385229_f	0	+
chr2	120387450	120387531	NR_073133_exon_15_0_chr2_120387451_f	0	+
chr2	120388145	120388253	NR_073133_exon_16_0_chr2_120388146_f	0	+
chr2	120388342	120388662	NR_073133_exon_17_0_chr2_120388343_f	0	+
chr2	120189445	120189500	NM_183240_exon_0_0_chr2_120189446_f	0	+
chr2	120194464	120196096	NM_183240_exon_1_0_chr2_120194465_f	0	+
chr2	120302007	120302086	NM_001271049_exon_0_0_chr2_120302008_f	0	+
chr2	120303660	120303846	NM_001271049_exon_1_0_chr2_120303661_f	0	+
chr2	120306660	120306761	NM_001271049_exon_2_0_chr2_120306661_f	0	+
chr2	120317264	120317351	NM_001271049_exon_3_0_chr2_120317265_f	0	+
chr2	120317503	120317602	NM_001271049_exon_4_0_chr2_120317504_f	0	+
chr2	120319589	120319690	NM_001271049_exon_5_0_chr2_120319590_f	0	+
chr2	120344694	120344798	NM_001271049_exon_6_0_chr2_120344695_f	0	+
chr2	120358793	120358953	NM_001271049_exon_7_0_chr2_120358794_f	0	+
chr2	120362247	120362368	NM_001271049_exon_8_0_chr2_120362248_f	0	+
chr2	120362451	120362563	NM_001271049_exon_9_0_chr2_120362452_f	0	+
chr2	120362756	120362865	NM_001271049_exon_10_0_chr2_120362757_f	0	+
chr2	120366077	120366165	NM_001271049_exon_11_0_chr2_120366078_f	0	+
chr2	120369228	120369318	NM_001271049_exon_12_0_chr2_120369229_f	0	+
chr2	120373186	120373285	NM_001271049_exon_13_0_chr2_120373187_f	0	+
chr2	120383158	120383264	NM_001271049_exon_14_0_chr2_120383159_f	0	+
chr2	120385228	120385362	NM_001271049_exon_15_0_chr2_120385229_f	0	+
chr2	120387450	120387531	NM_001271049_exon_16_0_chr2_120387451_f	0	+
chr2	120388145	120388253	NM_001271049_exon_17_0_chr2_120388146_f	0	+
chr2	120388342	120388477	NM_001271049_exon_18_0_chr2_120388343_f	0	+
chr2	120395834	120395993	NM_001271049_exon_19_0_chr2_120395835_f	0	+
chr2	120397356	120397448	NM_001271049_exon_20_0_chr2_120397357_f	0	+
chr2	120404533	120404626	NM_001271049_exon_21_0_chr2_120404534_f	0	+
chr2	120409549	120409645	NM_001271049_exon_22_0_chr2_120409550_f	0	+
chr2	120413937	120414237	NM_001271049_exon_23_0_chr2_120413938_f	0	+
chr2	120059792	120060124	NM_001322332_exon_0_0_chr2_120059793_r	0	-
chr2	120069197	120069279	NM_001322332_exon_1_0_chr2_120069198_r	0	-
chr2	120075041	120075079	NM_001322332_exon_2_0_chr2_120075042_r	0	-
chr2	120097402	120097547	NM_001322332_exon_3_0_chr2_120097403_r	0	-
chr2	120124365	120124404	NM_001322332_exon_4_0_chr2_120124366_r	0	-
chr2	120059792	120060124	NM_001322331_exon_0_0_chr2_120059793_r	0	-
chr2	120069197	120069279	NM_001322331_exon_1_0_chr2_120069198_r	0	-
chr2	120075041	120075079	NM_001322331_exon_2_0_chr2_120075042_r	0	-
chr2	120078729	120078780	NM_001322331_exon_3_0_chr2_120078730_r	0	-
chr2	120097402	120097547	NM_001322331_exon_4_0_chr2_120097403_r	0	-
chr2	120124365	120124404	NM_001322331_exon_5_0_chr2_120124366_r	0	-
chr2	120436742	120436852	NR_148341_exon_0_0_chr2_120436743_f	0	+
chr2	120443233	120443330	NR_148341_exon_1_0_chr2_120443234_f	0	+
chr2	120444328	120444450	NR_148341_exon_2_0_chr2_120444329_f	0	+
chr2	120446485	120446551	NR_148341_exon_3_0_chr2_120446486_f	0	+
chr2	120446809	120446910	NR_148341_exon_4_0_chr2_120446810_f	0	+
chr2	120452620	120452712	NR_148341_exon_5_0_chr2_120452621_f	0	+
chr2	120454555	120454686	NR_148341_exon_6_0_chr2_120454556_f	0	+
chr2	120455698	120455761	NR_148341_exon_7_0_chr2_120455699_f	0	+
chr2	120457921	120458046	NR_148341_exon_8_0_chr2_120457922_f	0	+
chr2	120458406	120458431	NR_148341_exon_9_0_chr2_120458407_f	0	+
chr2	120458578	120458670	NR_148341_exon_10_0_chr2_120458579_f	0	+
chr2	120459128	120459321	NR_148341_exon_11_0_chr2_120459129_f	0	+
chr2	120461195	120461584	NR_148341_exon_12_0_chr2_120461196_f	0	+
chr2	120461668	120461794	NR_148341_exon_13_0_chr2_120461669_f	0	+
chr2	120473345	120473469	NR_148341_exon_14_0_chr2_120473346_f	0	+
chr2	120476231	120476342	NR_148341_exon_15_0_chr2_120476232_f	0	+
chr2	120481078	120481193	NR_148341_exon_16_0_chr2_120481079_f	0	+
chr2	120059792	120060124	NM_001017927_exon_0_0_chr2_120059793_r	0	-
chr2	120069197	120069279	NM_001017927_exon_1_0_chr2_120069198_r	0	-
chr2	120075041	120075079	NM_001017927_exon_2_0_chr2_120075042_r	0	-
chr2	120078729	120078780	NM_001017927_exon_3_0_chr2_120078730_r	0	-
chr2	120097402	120097547	NM_001017927_exon_4_0_chr2_120097403_r	0	-
chr2	120097734	120097937	NM_001017927_exon_5_0_chr2_120097735_r	0	-
chr2	120123932	120124318	NM_001017927_exon_6_0_chr2_120123933_r	0	-
chr2	120770603	120770786	NR_135920_exon_0_0_chr2_120770604_f	0	+
chr2	120776652	120776840	NR_135920_exon_1_0_chr2_120776653_f	0	+
chr2	120799581	120799686	NR_135920_exon_2_0_chr2_120799582_f	0	+
chr2	120830753	120830796	NR_135920_exon_3_0_chr2_120830754_f	0	+
chr2	120831675	120831754	NR_135920_exon_4_0_chr2_120831676_f	0	+
chr2	120833051	120833096	NR_135920_exon_5_0_chr2_120833052_f	0	+
chr2	120833276	120833329	NR_135920_exon_6_0_chr2_120833277_f	0	+
chr2	120834546	120834667	NR_135920_exon_7_0_chr2_120834547_f	0	+
chr2	120834804	120834892	NR_135920_exon_8_0_chr2_120834805_f	0	+
chr2	120836068	120836157	NR_135920_exon_9_0_chr2_120836069_f	0	+
chr2	120844746	120844816	NR_135920_exon_10_0_chr2_120844747_f	0	+
chr2	120847922	120848092	NR_135920_exon_11_0_chr2_120847923_f	0	+
chr2	120849130	120849237	NR_135920_exon_12_0_chr2_120849131_f	0	+
chr2	120850824	120850852	NR_135920_exon_13_0_chr2_120850825_f	0	+
chr2	120857819	120857862	NR_135920_exon_14_0_chr2_120857820_f	0	+
chr2	120858274	120858390	NR_135920_exon_15_0_chr2_120858275_f	0	+
chr2	120859164	120859267	NR_135920_exon_16_0_chr2_120859165_f	0	+
chr2	120861635	120866052	NR_135920_exon_17_0_chr2_120861636_f	0	+
chr2	120975046	120980984	NM_024121_exon_0_0_chr2_120975047_r	0	-
chr2	120770784	120771257	NM_001184938_exon_0_0_chr2_120770785_f	0	+
chr2	120776652	120776840	NM_001184938_exon_1_0_chr2_120776653_f	0	+
chr2	120799581	120799686	NM_001184938_exon_2_0_chr2_120799582_f	0	+
chr2	120830753	120830796	NM_001184938_exon_3_0_chr2_120830754_f	0	+
chr2	120831675	120831754	NM_001184938_exon_4_0_chr2_120831676_f	0	+
chr2	120833051	120833096	NM_001184938_exon_5_0_chr2_120833052_f	0	+
chr2	120833276	120833329	NM_001184938_exon_6_0_chr2_120833277_f	0	+
chr2	120834546	120834667	NM_001184938_exon_7_0_chr2_120834547_f	0	+
chr2	120834804	120834892	NM_001184938_exon_8_0_chr2_120834805_f	0	+
chr2	120836068	120836157	NM_001184938_exon_9_0_chr2_120836069_f	0	+
chr2	120844746	120844816	NM_001184938_exon_10_0_chr2_120844747_f	0	+
chr2	120847922	120848092	NM_001184938_exon_11_0_chr2_120847923_f	0	+
chr2	120849130	120849237	NM_001184938_exon_12_0_chr2_120849131_f	0	+
chr2	120850824	120850852	NM_001184938_exon_13_0_chr2_120850825_f	0	+
chr2	120857819	120857862	NM_001184938_exon_14_0_chr2_120857820_f	0	+
chr2	120858274	120858390	NM_001184938_exon_15_0_chr2_120858275_f	0	+
chr2	120861635	120866052	NM_001184938_exon_16_0_chr2_120861636_f	0	+
chr2	120770603	120770786	NM_001184937_exon_0_0_chr2_120770604_f	0	+
chr2	120776652	120776840	NM_001184937_exon_1_0_chr2_120776653_f	0	+
chr2	120799581	120799686	NM_001184937_exon_2_0_chr2_120799582_f	0	+
chr2	120830753	120830796	NM_001184937_exon_3_0_chr2_120830754_f	0	+
chr2	120831675	120831754	NM_001184937_exon_4_0_chr2_120831676_f	0	+
chr2	120833051	120833096	NM_001184937_exon_5_0_chr2_120833052_f	0	+
chr2	120833276	120833329	NM_001184937_exon_6_0_chr2_120833277_f	0	+
chr2	120834546	120834667	NM_001184937_exon_7_0_chr2_120834547_f	0	+
chr2	120834804	120834892	NM_001184937_exon_8_0_chr2_120834805_f	0	+
chr2	120836068	120836157	NM_001184937_exon_9_0_chr2_120836069_f	0	+
chr2	120844746	120844816	NM_001184937_exon_10_0_chr2_120844747_f	0	+
chr2	120847922	120848092	NM_001184937_exon_11_0_chr2_120847923_f	0	+
chr2	120849130	120849237	NM_001184937_exon_12_0_chr2_120849131_f	0	+
chr2	120850824	120850852	NM_001184937_exon_13_0_chr2_120850825_f	0	+
chr2	120857819	120857862	NM_001184937_exon_14_0_chr2_120857820_f	0	+
chr2	120858274	120858390	NM_001184937_exon_15_0_chr2_120858275_f	0	+
chr2	120885263	120885427	NM_001184937_exon_16_0_chr2_120885264_f	0	+
chr2	120889193	120889291	NM_001184937_exon_17_0_chr2_120889194_f	0	+
chr2	120900578	120900707	NM_001184937_exon_18_0_chr2_120900579_f	0	+
chr2	120903800	120903865	NM_001184937_exon_19_0_chr2_120903801_f	0	+
chr2	120918456	120918550	NM_001184937_exon_20_0_chr2_120918457_f	0	+
chr2	120922411	120922486	NM_001184937_exon_21_0_chr2_120922412_f	0	+
chr2	120925041	120925083	NM_001184937_exon_22_0_chr2_120925042_f	0	+
chr2	120932416	120936697	NM_001184937_exon_23_0_chr2_120932417_f	0	+
chr2	120770603	120770786	NR_138472_exon_0_0_chr2_120770604_f	0	+
chr2	120776652	120776840	NR_138472_exon_1_0_chr2_120776653_f	0	+
chr2	120799581	120799686	NR_138472_exon_2_0_chr2_120799582_f	0	+
chr2	120830753	120830796	NR_138472_exon_3_0_chr2_120830754_f	0	+
chr2	120831675	120831754	NR_138472_exon_4_0_chr2_120831676_f	0	+
chr2	120833051	120833096	NR_138472_exon_5_0_chr2_120833052_f	0	+
chr2	120833276	120833329	NR_138472_exon_6_0_chr2_120833277_f	0	+
chr2	120834546	120834667	NR_138472_exon_7_0_chr2_120834547_f	0	+
chr2	120834804	120834892	NR_138472_exon_8_0_chr2_120834805_f	0	+
chr2	120836068	120836157	NR_138472_exon_9_0_chr2_120836069_f	0	+
chr2	120844746	120844816	NR_138472_exon_10_0_chr2_120844747_f	0	+
chr2	120847922	120848092	NR_138472_exon_11_0_chr2_120847923_f	0	+
chr2	120849130	120849237	NR_138472_exon_12_0_chr2_120849131_f	0	+
chr2	120850824	120850852	NR_138472_exon_13_0_chr2_120850825_f	0	+
chr2	120857819	120857862	NR_138472_exon_14_0_chr2_120857820_f	0	+
chr2	120858274	120858390	NR_138472_exon_15_0_chr2_120858275_f	0	+
chr2	120859164	120859295	NR_138472_exon_16_0_chr2_120859165_f	0	+
chr2	120861635	120866052	NR_138472_exon_17_0_chr2_120861636_f	0	+
chr2	120770603	120770786	NM_001330310_exon_0_0_chr2_120770604_f	0	+
chr2	120776652	120776840	NM_001330310_exon_1_0_chr2_120776653_f	0	+
chr2	120799581	120799686	NM_001330310_exon_2_0_chr2_120799582_f	0	+
chr2	120830753	120830796	NM_001330310_exon_3_0_chr2_120830754_f	0	+
chr2	120831675	120831754	NM_001330310_exon_4_0_chr2_120831676_f	0	+
chr2	120833051	120833096	NM_001330310_exon_5_0_chr2_120833052_f	0	+
chr2	120833276	120833329	NM_001330310_exon_6_0_chr2_120833277_f	0	+
chr2	120834546	120834667	NM_001330310_exon_7_0_chr2_120834547_f	0	+
chr2	120834804	120834892	NM_001330310_exon_8_0_chr2_120834805_f	0	+
chr2	120836068	120836157	NM_001330310_exon_9_0_chr2_120836069_f	0	+
chr2	120844746	120844816	NM_001330310_exon_10_0_chr2_120844747_f	0	+
chr2	120847922	120848092	NM_001330310_exon_11_0_chr2_120847923_f	0	+
chr2	120849130	120849237	NM_001330310_exon_12_0_chr2_120849131_f	0	+
chr2	120850824	120850852	NM_001330310_exon_13_0_chr2_120850825_f	0	+
chr2	120857819	120857862	NM_001330310_exon_14_0_chr2_120857820_f	0	+
chr2	120858274	120858390	NM_001330310_exon_15_0_chr2_120858275_f	0	+
chr2	120885263	120885427	NM_001330310_exon_16_0_chr2_120885264_f	0	+
chr2	120889193	120889291	NM_001330310_exon_17_0_chr2_120889194_f	0	+
chr2	120900578	120900707	NM_001330310_exon_18_0_chr2_120900579_f	0	+
chr2	120903800	120903865	NM_001330310_exon_19_0_chr2_120903801_f	0	+
chr2	120918456	120918550	NM_001330310_exon_20_0_chr2_120918457_f	0	+
chr2	120922411	120922486	NM_001330310_exon_21_0_chr2_120922412_f	0	+
chr2	120925041	120925083	NM_001330310_exon_22_0_chr2_120925042_f	0	+
chr2	120925455	120925583	NM_001330310_exon_23_0_chr2_120925456_f	0	+
chr2	120932416	120936697	NM_001330310_exon_24_0_chr2_120932417_f	0	+
chr2	120770603	120770786	NM_001184939_exon_0_0_chr2_120770604_f	0	+
chr2	120776652	120776840	NM_001184939_exon_1_0_chr2_120776653_f	0	+
chr2	120799581	120799686	NM_001184939_exon_2_0_chr2_120799582_f	0	+
chr2	120830753	120830796	NM_001184939_exon_3_0_chr2_120830754_f	0	+
chr2	120831675	120831754	NM_001184939_exon_4_0_chr2_120831676_f	0	+
chr2	120833051	120833096	NM_001184939_exon_5_0_chr2_120833052_f	0	+
chr2	120833276	120833329	NM_001184939_exon_6_0_chr2_120833277_f	0	+
chr2	120834546	120834667	NM_001184939_exon_7_0_chr2_120834547_f	0	+
chr2	120834804	120834892	NM_001184939_exon_8_0_chr2_120834805_f	0	+
chr2	120836068	120836157	NM_001184939_exon_9_0_chr2_120836069_f	0	+
chr2	120844746	120844816	NM_001184939_exon_10_0_chr2_120844747_f	0	+
chr2	120847922	120848092	NM_001184939_exon_11_0_chr2_120847923_f	0	+
chr2	120849130	120849237	NM_001184939_exon_12_0_chr2_120849131_f	0	+
chr2	120850824	120850852	NM_001184939_exon_13_0_chr2_120850825_f	0	+
chr2	120857819	120857862	NM_001184939_exon_14_0_chr2_120857820_f	0	+
chr2	120858274	120858390	NM_001184939_exon_15_0_chr2_120858275_f	0	+
chr2	120861635	120866052	NM_001184939_exon_16_0_chr2_120861636_f	0	+
chr2	120770603	120770786	NM_001330307_exon_0_0_chr2_120770604_f	0	+
chr2	120776652	120776844	NM_001330307_exon_1_0_chr2_120776653_f	0	+
chr2	120799581	120799686	NM_001330307_exon_2_0_chr2_120799582_f	0	+
chr2	120830753	120830796	NM_001330307_exon_3_0_chr2_120830754_f	0	+
chr2	120831675	120831754	NM_001330307_exon_4_0_chr2_120831676_f	0	+
chr2	120833051	120833096	NM_001330307_exon_5_0_chr2_120833052_f	0	+
chr2	120833276	120833329	NM_001330307_exon_6_0_chr2_120833277_f	0	+
chr2	120834546	120834667	NM_001330307_exon_7_0_chr2_120834547_f	0	+
chr2	120834804	120834892	NM_001330307_exon_8_0_chr2_120834805_f	0	+
chr2	120836068	120836157	NM_001330307_exon_9_0_chr2_120836069_f	0	+
chr2	120844746	120844816	NM_001330307_exon_10_0_chr2_120844747_f	0	+
chr2	120847922	120848092	NM_001330307_exon_11_0_chr2_120847923_f	0	+
chr2	120849130	120849237	NM_001330307_exon_12_0_chr2_120849131_f	0	+
chr2	120850824	120850852	NM_001330307_exon_13_0_chr2_120850825_f	0	+
chr2	120857819	120857862	NM_001330307_exon_14_0_chr2_120857820_f	0	+
chr2	120858274	120858390	NM_001330307_exon_15_0_chr2_120858275_f	0	+
chr2	120861635	120866052	NM_001330307_exon_16_0_chr2_120861636_f	0	+
chr2	120770652	120770786	NM_020909_exon_0_0_chr2_120770653_f	0	+
chr2	120776652	120776840	NM_020909_exon_1_0_chr2_120776653_f	0	+
chr2	120799581	120799686	NM_020909_exon_2_0_chr2_120799582_f	0	+
chr2	120830753	120830796	NM_020909_exon_3_0_chr2_120830754_f	0	+
chr2	120831675	120831754	NM_020909_exon_4_0_chr2_120831676_f	0	+
chr2	120833051	120833096	NM_020909_exon_5_0_chr2_120833052_f	0	+
chr2	120833276	120833329	NM_020909_exon_6_0_chr2_120833277_f	0	+
chr2	120834546	120834667	NM_020909_exon_7_0_chr2_120834547_f	0	+
chr2	120834804	120834892	NM_020909_exon_8_0_chr2_120834805_f	0	+
chr2	120836068	120836157	NM_020909_exon_9_0_chr2_120836069_f	0	+
chr2	120844746	120844816	NM_020909_exon_10_0_chr2_120844747_f	0	+
chr2	120847922	120848092	NM_020909_exon_11_0_chr2_120847923_f	0	+
chr2	120849130	120849237	NM_020909_exon_12_0_chr2_120849131_f	0	+
chr2	120850824	120850852	NM_020909_exon_13_0_chr2_120850825_f	0	+
chr2	120857819	120857862	NM_020909_exon_14_0_chr2_120857820_f	0	+
chr2	120858274	120858390	NM_020909_exon_15_0_chr2_120858275_f	0	+
chr2	120885263	120885427	NM_020909_exon_16_0_chr2_120885264_f	0	+
chr2	120889193	120889291	NM_020909_exon_17_0_chr2_120889194_f	0	+
chr2	120900578	120900707	NM_020909_exon_18_0_chr2_120900579_f	0	+
chr2	120903800	120903865	NM_020909_exon_19_0_chr2_120903801_f	0	+
chr2	120918456	120918550	NM_020909_exon_20_0_chr2_120918457_f	0	+
chr2	120922411	120922486	NM_020909_exon_21_0_chr2_120922412_f	0	+
chr2	120925041	120925083	NM_020909_exon_22_0_chr2_120925042_f	0	+
chr2	120925452	120925583	NM_020909_exon_23_0_chr2_120925453_f	0	+
chr2	120932416	120936695	NM_020909_exon_24_0_chr2_120932417_f	0	+
chr2	122095351	122098523	NM_001142274_exon_0_0_chr2_122095352_r	0	-
chr2	122104613	122104730	NM_001142274_exon_1_0_chr2_122104614_r	0	-
chr2	122106087	122106294	NM_001142274_exon_2_0_chr2_122106088_r	0	-
chr2	122120747	122120876	NM_001142274_exon_3_0_chr2_122120748_r	0	-
chr2	122122669	122122860	NM_001142274_exon_4_0_chr2_122122670_r	0	-
chr2	122125163	122125407	NM_001142274_exon_5_0_chr2_122125164_r	0	-
chr2	122135074	122135225	NM_001142274_exon_6_0_chr2_122135075_r	0	-
chr2	122144697	122144804	NM_001142274_exon_7_0_chr2_122144698_r	0	-
chr2	122145338	122145482	NM_001142274_exon_8_0_chr2_122145339_r	0	-
chr2	122154715	122154859	NM_001142274_exon_9_0_chr2_122154716_r	0	-
chr2	122155897	122155976	NM_001142274_exon_10_0_chr2_122155898_r	0	-
chr2	122159084	122159248	NM_001142274_exon_11_0_chr2_122159085_r	0	-
chr2	122161943	122162010	NM_001142274_exon_12_0_chr2_122161944_r	0	-
chr2	122165046	122165291	NM_001142274_exon_13_0_chr2_122165047_r	0	-
chr2	122166599	122166623	NM_001142274_exon_14_0_chr2_122166600_r	0	-
chr2	122168441	122168545	NM_001142274_exon_15_0_chr2_122168442_r	0	-
chr2	122182714	122182882	NM_001142274_exon_16_0_chr2_122182715_r	0	-
chr2	122184979	122185006	NM_001142274_exon_17_0_chr2_122184980_r	0	-
chr2	122187648	122187753	NM_001142274_exon_18_0_chr2_122187649_r	0	-
chr2	122204912	122205083	NM_001142274_exon_19_0_chr2_122204913_r	0	-
chr2	122205851	122205901	NM_001142274_exon_20_0_chr2_122205852_r	0	-
chr2	122206528	122206696	NM_001142274_exon_21_0_chr2_122206529_r	0	-
chr2	122208488	122208566	NM_001142274_exon_22_0_chr2_122208489_r	0	-
chr2	122209365	122209425	NM_001142274_exon_23_0_chr2_122209366_r	0	-
chr2	122215262	122215333	NM_001142274_exon_24_0_chr2_122215263_r	0	-
chr2	122216415	122216551	NM_001142274_exon_25_0_chr2_122216416_r	0	-
chr2	122217555	122217701	NM_001142274_exon_26_0_chr2_122217556_r	0	-
chr2	122218676	122218769	NM_001142274_exon_27_0_chr2_122218677_r	0	-
chr2	122220107	122220181	NM_001142274_exon_28_0_chr2_122220108_r	0	-
chr2	122227383	122227536	NM_001142274_exon_29_0_chr2_122227384_r	0	-
chr2	122260742	122260810	NM_001142274_exon_30_0_chr2_122260743_r	0	-
chr2	122273240	122273338	NM_001142274_exon_31_0_chr2_122273241_r	0	-
chr2	122283420	122283496	NM_001142274_exon_32_0_chr2_122283421_r	0	-
chr2	122285374	122285466	NM_001142274_exon_33_0_chr2_122285375_r	0	-
chr2	122286252	122286356	NM_001142274_exon_34_0_chr2_122286253_r	0	-
chr2	122287822	122287901	NM_001142274_exon_35_0_chr2_122287823_r	0	-
chr2	122363276	122363756	NM_001142274_exon_36_0_chr2_122363277_r	0	-
chr2	122406947	122407052	NM_001142274_exon_37_0_chr2_122406948_r	0	-
chr2	122407229	122407957	NR_037857_exon_0_0_chr2_122407230_f	0	+
chr2	122408043	122408258	NR_037857_exon_1_0_chr2_122408044_f	0	+
chr2	122463343	122463483	NR_037857_exon_2_0_chr2_122463344_f	0	+
chr2	122485378	122486136	NR_037857_exon_3_0_chr2_122485379_f	0	+
chr2	121974163	121981963	NM_014553_exon_0_0_chr2_121974164_r	0	-
chr2	121983137	121983189	NM_014553_exon_1_0_chr2_121983138_r	0	-
chr2	121989401	121989544	NM_014553_exon_2_0_chr2_121989402_r	0	-
chr2	121991666	121991770	NM_014553_exon_3_0_chr2_121991667_r	0	-
chr2	121992796	121992887	NM_014553_exon_4_0_chr2_121992797_r	0	-
chr2	121995198	121995292	NM_014553_exon_5_0_chr2_121995199_r	0	-
chr2	121995377	121995426	NM_014553_exon_6_0_chr2_121995378_r	0	-
chr2	121997133	121997225	NM_014553_exon_7_0_chr2_121997134_r	0	-
chr2	121999934	122000045	NM_014553_exon_8_0_chr2_121999935_r	0	-
chr2	122004393	122004546	NM_014553_exon_9_0_chr2_122004394_r	0	-
chr2	122005739	122005846	NM_014553_exon_10_0_chr2_122005740_r	0	-
chr2	122006557	122006663	NM_014553_exon_11_0_chr2_122006558_r	0	-
chr2	122007146	122007223	NM_014553_exon_12_0_chr2_122007147_r	0	-
chr2	122038695	122038847	NM_014553_exon_13_0_chr2_122038696_r	0	-
chr2	122042623	122042778	NM_014553_exon_14_0_chr2_122042624_r	0	-
chr2	122095351	122098523	NM_001142273_exon_0_0_chr2_122095352_r	0	-
chr2	122104613	122104730	NM_001142273_exon_1_0_chr2_122104614_r	0	-
chr2	122106087	122106294	NM_001142273_exon_2_0_chr2_122106088_r	0	-
chr2	122120747	122120876	NM_001142273_exon_3_0_chr2_122120748_r	0	-
chr2	122122669	122122860	NM_001142273_exon_4_0_chr2_122122670_r	0	-
chr2	122125163	122125407	NM_001142273_exon_5_0_chr2_122125164_r	0	-
chr2	122135074	122135225	NM_001142273_exon_6_0_chr2_122135075_r	0	-
chr2	122144697	122144804	NM_001142273_exon_7_0_chr2_122144698_r	0	-
chr2	122145338	122145482	NM_001142273_exon_8_0_chr2_122145339_r	0	-
chr2	122154715	122154859	NM_001142273_exon_9_0_chr2_122154716_r	0	-
chr2	122155897	122155976	NM_001142273_exon_10_0_chr2_122155898_r	0	-
chr2	122159084	122159248	NM_001142273_exon_11_0_chr2_122159085_r	0	-
chr2	122161943	122162010	NM_001142273_exon_12_0_chr2_122161944_r	0	-
chr2	122165046	122165291	NM_001142273_exon_13_0_chr2_122165047_r	0	-
chr2	122166599	122166623	NM_001142273_exon_14_0_chr2_122166600_r	0	-
chr2	122168441	122168545	NM_001142273_exon_15_0_chr2_122168442_r	0	-
chr2	122182714	122182882	NM_001142273_exon_16_0_chr2_122182715_r	0	-
chr2	122184979	122185006	NM_001142273_exon_17_0_chr2_122184980_r	0	-
chr2	122187648	122187753	NM_001142273_exon_18_0_chr2_122187649_r	0	-
chr2	122202514	122202538	NM_001142273_exon_19_0_chr2_122202515_r	0	-
chr2	122204912	122205083	NM_001142273_exon_20_0_chr2_122204913_r	0	-
chr2	122205851	122205901	NM_001142273_exon_21_0_chr2_122205852_r	0	-
chr2	122206528	122206696	NM_001142273_exon_22_0_chr2_122206529_r	0	-
chr2	122208488	122208566	NM_001142273_exon_23_0_chr2_122208489_r	0	-
chr2	122209365	122209425	NM_001142273_exon_24_0_chr2_122209366_r	0	-
chr2	122215262	122215333	NM_001142273_exon_25_0_chr2_122215263_r	0	-
chr2	122216415	122216551	NM_001142273_exon_26_0_chr2_122216416_r	0	-
chr2	122217555	122217701	NM_001142273_exon_27_0_chr2_122217556_r	0	-
chr2	122218676	122218769	NM_001142273_exon_28_0_chr2_122218677_r	0	-
chr2	122220107	122220181	NM_001142273_exon_29_0_chr2_122220108_r	0	-
chr2	122227383	122227536	NM_001142273_exon_30_0_chr2_122227384_r	0	-
chr2	122260742	122260810	NM_001142273_exon_31_0_chr2_122260743_r	0	-
chr2	122273240	122273338	NM_001142273_exon_32_0_chr2_122273241_r	0	-
chr2	122283420	122283496	NM_001142273_exon_33_0_chr2_122283421_r	0	-
chr2	122285374	122285466	NM_001142273_exon_34_0_chr2_122285375_r	0	-
chr2	122286252	122286356	NM_001142273_exon_35_0_chr2_122286253_r	0	-
chr2	122287822	122287901	NM_001142273_exon_36_0_chr2_122287823_r	0	-
chr2	122363276	122363756	NM_001142273_exon_37_0_chr2_122363277_r	0	-
chr2	122406947	122407052	NM_001142273_exon_38_0_chr2_122406948_r	0	-
chr2	122095351	122098523	NM_001207051_exon_0_0_chr2_122095352_r	0	-
chr2	122104613	122104730	NM_001207051_exon_1_0_chr2_122104614_r	0	-
chr2	122106087	122106294	NM_001207051_exon_2_0_chr2_122106088_r	0	-
chr2	122120747	122120876	NM_001207051_exon_3_0_chr2_122120748_r	0	-
chr2	122122669	122122860	NM_001207051_exon_4_0_chr2_122122670_r	0	-
chr2	122125163	122125407	NM_001207051_exon_5_0_chr2_122125164_r	0	-
chr2	122135074	122135225	NM_001207051_exon_6_0_chr2_122135075_r	0	-
chr2	122144697	122144804	NM_001207051_exon_7_0_chr2_122144698_r	0	-
chr2	122145338	122145482	NM_001207051_exon_8_0_chr2_122145339_r	0	-
chr2	122154715	122154859	NM_001207051_exon_9_0_chr2_122154716_r	0	-
chr2	122155897	122155976	NM_001207051_exon_10_0_chr2_122155898_r	0	-
chr2	122159084	122159248	NM_001207051_exon_11_0_chr2_122159085_r	0	-
chr2	122161943	122162010	NM_001207051_exon_12_0_chr2_122161944_r	0	-
chr2	122165046	122165288	NM_001207051_exon_13_0_chr2_122165047_r	0	-
chr2	122166599	122166623	NM_001207051_exon_14_0_chr2_122166600_r	0	-
chr2	122168441	122168545	NM_001207051_exon_15_0_chr2_122168442_r	0	-
chr2	122182714	122182882	NM_001207051_exon_16_0_chr2_122182715_r	0	-
chr2	122187648	122187753	NM_001207051_exon_17_0_chr2_122187649_r	0	-
chr2	122203024	122203072	NM_001207051_exon_18_0_chr2_122203025_r	0	-
chr2	122204912	122205083	NM_001207051_exon_19_0_chr2_122204913_r	0	-
chr2	122205851	122205901	NM_001207051_exon_20_0_chr2_122205852_r	0	-
chr2	122206528	122206696	NM_001207051_exon_21_0_chr2_122206529_r	0	-
chr2	122208488	122208566	NM_001207051_exon_22_0_chr2_122208489_r	0	-
chr2	122209365	122209425	NM_001207051_exon_23_0_chr2_122209366_r	0	-
chr2	122215262	122215333	NM_001207051_exon_24_0_chr2_122215263_r	0	-
chr2	122216415	122216551	NM_001207051_exon_25_0_chr2_122216416_r	0	-
chr2	122217555	122217701	NM_001207051_exon_26_0_chr2_122217556_r	0	-
chr2	122218676	122218769	NM_001207051_exon_27_0_chr2_122218677_r	0	-
chr2	122220107	122220181	NM_001207051_exon_28_0_chr2_122220108_r	0	-
chr2	122227383	122227536	NM_001207051_exon_29_0_chr2_122227384_r	0	-
chr2	122260742	122260810	NM_001207051_exon_30_0_chr2_122260743_r	0	-
chr2	122273240	122273338	NM_001207051_exon_31_0_chr2_122273241_r	0	-
chr2	122283420	122283496	NM_001207051_exon_32_0_chr2_122283421_r	0	-
chr2	122285374	122285466	NM_001207051_exon_33_0_chr2_122285375_r	0	-
chr2	122286252	122286356	NM_001207051_exon_34_0_chr2_122286253_r	0	-
chr2	122287822	122287901	NM_001207051_exon_35_0_chr2_122287823_r	0	-
chr2	122363276	122363756	NM_001207051_exon_36_0_chr2_122363277_r	0	-
chr2	122406947	122407052	NM_001207051_exon_37_0_chr2_122406948_r	0	-
chr2	122095351	122098523	NM_015282_exon_0_0_chr2_122095352_r	0	-
chr2	122104613	122104730	NM_015282_exon_1_0_chr2_122104614_r	0	-
chr2	122106087	122106294	NM_015282_exon_2_0_chr2_122106088_r	0	-
chr2	122120747	122120876	NM_015282_exon_3_0_chr2_122120748_r	0	-
chr2	122122669	122122860	NM_015282_exon_4_0_chr2_122122670_r	0	-
chr2	122125163	122125407	NM_015282_exon_5_0_chr2_122125164_r	0	-
chr2	122135074	122135225	NM_015282_exon_6_0_chr2_122135075_r	0	-
chr2	122139783	122139900	NM_015282_exon_7_0_chr2_122139784_r	0	-
chr2	122144697	122144804	NM_015282_exon_8_0_chr2_122144698_r	0	-
chr2	122145338	122145482	NM_015282_exon_9_0_chr2_122145339_r	0	-
chr2	122154715	122154859	NM_015282_exon_10_0_chr2_122154716_r	0	-
chr2	122155897	122155976	NM_015282_exon_11_0_chr2_122155898_r	0	-
chr2	122159084	122159248	NM_015282_exon_12_0_chr2_122159085_r	0	-
chr2	122161943	122162010	NM_015282_exon_13_0_chr2_122161944_r	0	-
chr2	122165046	122165291	NM_015282_exon_14_0_chr2_122165047_r	0	-
chr2	122168441	122168545	NM_015282_exon_15_0_chr2_122168442_r	0	-
chr2	122176197	122176305	NM_015282_exon_16_0_chr2_122176198_r	0	-
chr2	122182714	122182882	NM_015282_exon_17_0_chr2_122182715_r	0	-
chr2	122184979	122185006	NM_015282_exon_18_0_chr2_122184980_r	0	-
chr2	122187648	122187753	NM_015282_exon_19_0_chr2_122187649_r	0	-
chr2	122204912	122205083	NM_015282_exon_20_0_chr2_122204913_r	0	-
chr2	122205851	122205901	NM_015282_exon_21_0_chr2_122205852_r	0	-
chr2	122206528	122206696	NM_015282_exon_22_0_chr2_122206529_r	0	-
chr2	122208488	122208566	NM_015282_exon_23_0_chr2_122208489_r	0	-
chr2	122209365	122209425	NM_015282_exon_24_0_chr2_122209366_r	0	-
chr2	122215262	122215333	NM_015282_exon_25_0_chr2_122215263_r	0	-
chr2	122216415	122216551	NM_015282_exon_26_0_chr2_122216416_r	0	-
chr2	122217555	122217701	NM_015282_exon_27_0_chr2_122217556_r	0	-
chr2	122218676	122218769	NM_015282_exon_28_0_chr2_122218677_r	0	-
chr2	122220107	122220181	NM_015282_exon_29_0_chr2_122220108_r	0	-
chr2	122227383	122227536	NM_015282_exon_30_0_chr2_122227384_r	0	-
chr2	122260742	122260810	NM_015282_exon_31_0_chr2_122260743_r	0	-
chr2	122273240	122273338	NM_015282_exon_32_0_chr2_122273241_r	0	-
chr2	122283420	122283496	NM_015282_exon_33_0_chr2_122283421_r	0	-
chr2	122285374	122285466	NM_015282_exon_34_0_chr2_122285375_r	0	-
chr2	122286252	122286356	NM_015282_exon_35_0_chr2_122286253_r	0	-
chr2	122287822	122287901	NM_015282_exon_36_0_chr2_122287823_r	0	-
chr2	122363276	122363756	NM_015282_exon_37_0_chr2_122363277_r	0	-
chr2	122406947	122407052	NM_015282_exon_38_0_chr2_122406948_r	0	-
chr2	124782863	124783309	NM_130773_exon_0_0_chr2_124782864_f	0	+
chr2	124979281	124979386	NM_130773_exon_1_0_chr2_124979282_f	0	+
chr2	124999776	124999970	NM_130773_exon_2_0_chr2_124999777_f	0	+
chr2	125175019	125175167	NM_130773_exon_3_0_chr2_125175020_f	0	+
chr2	125192060	125192264	NM_130773_exon_4_0_chr2_125192061_f	0	+
chr2	125204329	125204514	NM_130773_exon_5_0_chr2_125204330_f	0	+
chr2	125232315	125232456	NM_130773_exon_6_0_chr2_125232316_f	0	+
chr2	125261868	125262133	NM_130773_exon_7_0_chr2_125261869_f	0	+
chr2	125281879	125282029	NM_130773_exon_8_0_chr2_125281880_f	0	+
chr2	125284861	125285033	NM_130773_exon_9_0_chr2_125284862_f	0	+
chr2	125320793	125320900	NM_130773_exon_10_0_chr2_125320794_f	0	+
chr2	125367377	125367497	NM_130773_exon_11_0_chr2_125367378_f	0	+
chr2	125405334	125405535	NM_130773_exon_12_0_chr2_125405335_f	0	+
chr2	125504805	125504962	NM_130773_exon_13_0_chr2_125504806_f	0	+
chr2	125521248	125521376	NM_130773_exon_14_0_chr2_125521249_f	0	+
chr2	125521553	125521724	NM_130773_exon_15_0_chr2_125521554_f	0	+
chr2	125530375	125530594	NM_130773_exon_16_0_chr2_125530376_f	0	+
chr2	125547478	125547718	NM_130773_exon_17_0_chr2_125547479_f	0	+
chr2	125555672	125555897	NM_130773_exon_18_0_chr2_125555673_f	0	+
chr2	125622882	125623013	NM_130773_exon_19_0_chr2_125622883_f	0	+
chr2	125627251	125627339	NM_130773_exon_20_0_chr2_125627252_f	0	+
chr2	125660458	125660677	NM_130773_exon_21_0_chr2_125660459_f	0	+
chr2	125669043	125669115	NM_130773_exon_22_0_chr2_125669044_f	0	+
chr2	125671668	125672954	NM_130773_exon_23_0_chr2_125671669_f	0	+
chr2	128698790	128699738	NM_024545_exon_0_0_chr2_128698791_r	0	-
chr2	128699997	128700111	NM_024545_exon_1_0_chr2_128699998_r	0	-
chr2	128703029	128703133	NM_024545_exon_2_0_chr2_128703030_r	0	-
chr2	128707442	128707568	NM_024545_exon_3_0_chr2_128707443_r	0	-
chr2	128707733	128707982	NM_024545_exon_4_0_chr2_128707734_r	0	-
chr2	128712559	128712918	NM_024545_exon_5_0_chr2_128712560_r	0	-
chr2	128744358	128744536	NM_024545_exon_6_0_chr2_128744359_r	0	-
chr2	128747137	128747440	NM_024545_exon_7_0_chr2_128747138_r	0	-
chr2	128750760	128750882	NM_024545_exon_8_0_chr2_128750761_r	0	-
chr2	128753923	128754065	NM_024545_exon_9_0_chr2_128753924_r	0	-
chr2	128757314	128757419	NM_024545_exon_10_0_chr2_128757315_r	0	-
chr2	128757629	128757720	NM_024545_exon_11_0_chr2_128757630_r	0	-
chr2	128757880	128758028	NM_024545_exon_12_0_chr2_128757881_r	0	-
chr2	128767842	128767967	NM_024545_exon_13_0_chr2_128767843_r	0	-
chr2	128770603	128770728	NM_024545_exon_14_0_chr2_128770604_r	0	-
chr2	128772376	128772488	NM_024545_exon_15_0_chr2_128772377_r	0	-
chr2	128773962	128774121	NM_024545_exon_16_0_chr2_128773963_r	0	-
chr2	128775253	128775489	NM_024545_exon_17_0_chr2_128775254_r	0	-
chr2	128783754	128783872	NM_024545_exon_18_0_chr2_128783755_r	0	-
chr2	128784665	128784869	NM_024545_exon_19_0_chr2_128784666_r	0	-
chr2	128293377	128293407	NM_001080527_exon_0_0_chr2_128293378_f	0	+
chr2	128317274	128317315	NM_001080527_exon_1_0_chr2_128317275_f	0	+
chr2	128321727	128321841	NM_001080527_exon_2_0_chr2_128321728_f	0	+
chr2	128322807	128322960	NM_001080527_exon_3_0_chr2_128322808_f	0	+
chr2	128324217	128324402	NM_001080527_exon_4_0_chr2_128324218_f	0	+
chr2	128327363	128327485	NM_001080527_exon_5_0_chr2_128327364_f	0	+
chr2	128331494	128331637	NM_001080527_exon_6_0_chr2_128331495_f	0	+
chr2	128334169	128334283	NM_001080527_exon_7_0_chr2_128334170_f	0	+
chr2	128335707	128335861	NM_001080527_exon_8_0_chr2_128335708_f	0	+
chr2	128338320	128338397	NM_001080527_exon_9_0_chr2_128338321_f	0	+
chr2	128339465	128339585	NM_001080527_exon_10_0_chr2_128339466_f	0	+
chr2	128339878	128340021	NM_001080527_exon_11_0_chr2_128339879_f	0	+
chr2	128341696	128341907	NM_001080527_exon_12_0_chr2_128341697_f	0	+
chr2	128342352	128342488	NM_001080527_exon_13_0_chr2_128342353_f	0	+
chr2	128345966	128346130	NM_001080527_exon_14_0_chr2_128345967_f	0	+
chr2	128347666	128347804	NM_001080527_exon_15_0_chr2_128347667_f	0	+
chr2	128350368	128350521	NM_001080527_exon_16_0_chr2_128350369_f	0	+
chr2	128351120	128351219	NM_001080527_exon_17_0_chr2_128351121_f	0	+
chr2	128354036	128354131	NM_001080527_exon_18_0_chr2_128354037_f	0	+
chr2	128363418	128363503	NM_001080527_exon_19_0_chr2_128363419_f	0	+
chr2	128364780	128364999	NM_001080527_exon_20_0_chr2_128364781_f	0	+
chr2	128366282	128366453	NM_001080527_exon_21_0_chr2_128366283_f	0	+
chr2	128367080	128367290	NM_001080527_exon_22_0_chr2_128367081_f	0	+
chr2	128367423	128367591	NM_001080527_exon_23_0_chr2_128367424_f	0	+
chr2	128370050	128370178	NM_001080527_exon_24_0_chr2_128370051_f	0	+
chr2	128377914	128378041	NM_001080527_exon_25_0_chr2_128377915_f	0	+
chr2	128379556	128379676	NM_001080527_exon_26_0_chr2_128379557_f	0	+
chr2	128380776	128380950	NM_001080527_exon_27_0_chr2_128380777_f	0	+
chr2	128381667	128381895	NM_001080527_exon_28_0_chr2_128381668_f	0	+
chr2	128382942	128383110	NM_001080527_exon_29_0_chr2_128382943_f	0	+
chr2	128384549	128384667	NM_001080527_exon_30_0_chr2_128384550_f	0	+
chr2	128384758	128384885	NM_001080527_exon_31_0_chr2_128384759_f	0	+
chr2	128385946	128386110	NM_001080527_exon_32_0_chr2_128385947_f	0	+
chr2	128387219	128387401	NM_001080527_exon_33_0_chr2_128387220_f	0	+
chr2	128388352	128388483	NM_001080527_exon_34_0_chr2_128388353_f	0	+
chr2	128388780	128388938	NM_001080527_exon_35_0_chr2_128388781_f	0	+
chr2	128389174	128389328	NM_001080527_exon_36_0_chr2_128389175_f	0	+
chr2	128389820	128389976	NM_001080527_exon_37_0_chr2_128389821_f	0	+
chr2	128390832	128390938	NM_001080527_exon_38_0_chr2_128390833_f	0	+
chr2	128391750	128391864	NM_001080527_exon_39_0_chr2_128391751_f	0	+
chr2	128392170	128392258	NM_001080527_exon_40_0_chr2_128392171_f	0	+
chr2	128392694	128392801	NM_001080527_exon_41_0_chr2_128392695_f	0	+
chr2	128393296	128393482	NM_001080527_exon_42_0_chr2_128393297_f	0	+
chr2	128393782	128393899	NM_001080527_exon_43_0_chr2_128393783_f	0	+
chr2	128394119	128394203	NM_001080527_exon_44_0_chr2_128394120_f	0	+
chr2	128394368	128394488	NM_001080527_exon_45_0_chr2_128394369_f	0	+
chr2	128394890	128395303	NM_001080527_exon_46_0_chr2_128394891_f	0	+
chr2	128698790	128699738	NM_001330299_exon_0_0_chr2_128698791_r	0	-
chr2	128699997	128700111	NM_001330299_exon_1_0_chr2_128699998_r	0	-
chr2	128703029	128703133	NM_001330299_exon_2_0_chr2_128703030_r	0	-
chr2	128707442	128707568	NM_001330299_exon_3_0_chr2_128707443_r	0	-
chr2	128707733	128707982	NM_001330299_exon_4_0_chr2_128707734_r	0	-
chr2	128712559	128712918	NM_001330299_exon_5_0_chr2_128712560_r	0	-
chr2	128735558	128735663	NM_001330299_exon_6_0_chr2_128735559_r	0	-
chr2	128744358	128744536	NM_001330299_exon_7_0_chr2_128744359_r	0	-
chr2	128747137	128747440	NM_001330299_exon_8_0_chr2_128747138_r	0	-
chr2	128750760	128750882	NM_001330299_exon_9_0_chr2_128750761_r	0	-
chr2	128753923	128754065	NM_001330299_exon_10_0_chr2_128753924_r	0	-
chr2	128757314	128757419	NM_001330299_exon_11_0_chr2_128757315_r	0	-
chr2	128757629	128757720	NM_001330299_exon_12_0_chr2_128757630_r	0	-
chr2	128757880	128758025	NM_001330299_exon_13_0_chr2_128757881_r	0	-
chr2	128767842	128767967	NM_001330299_exon_14_0_chr2_128767843_r	0	-
chr2	128770603	128770728	NM_001330299_exon_15_0_chr2_128770604_r	0	-
chr2	128772376	128772488	NM_001330299_exon_16_0_chr2_128772377_r	0	-
chr2	128773962	128774121	NM_001330299_exon_17_0_chr2_128773963_r	0	-
chr2	128775253	128775489	NM_001330299_exon_18_0_chr2_128775254_r	0	-
chr2	128783754	128783872	NM_001330299_exon_19_0_chr2_128783755_r	0	-
chr2	128785513	128785694	NM_001330299_exon_20_0_chr2_128785514_r	0	-
chr2	128317619	128319553	NR_132317_exon_0_0_chr2_128317620_r	0	-
chr2	128322262	128322362	NR_132317_exon_1_0_chr2_128322263_r	0	-
chr2	128328455	128328537	NR_132317_exon_2_0_chr2_128328456_r	0	-
chr2	128056244	128065380	NM_006609_exon_0_0_chr2_128056245_r	0	-
chr2	128066160	128066338	NM_006609_exon_1_0_chr2_128066161_r	0	-
chr2	128072329	128072459	NM_006609_exon_2_0_chr2_128072330_r	0	-
chr2	128075204	128075336	NM_006609_exon_3_0_chr2_128075205_r	0	-
chr2	128075744	128075893	NM_006609_exon_4_0_chr2_128075745_r	0	-
chr2	128079621	128079828	NM_006609_exon_5_0_chr2_128079622_r	0	-
chr2	128081477	128081570	NM_006609_exon_6_0_chr2_128081478_r	0	-
chr2	128081749	128081817	NM_006609_exon_7_0_chr2_128081750_r	0	-
chr2	128083303	128083383	NM_006609_exon_8_0_chr2_128083304_r	0	-
chr2	128084262	128084393	NM_006609_exon_9_0_chr2_128084263_r	0	-
chr2	128087496	128087584	NM_006609_exon_10_0_chr2_128087497_r	0	-
chr2	128087967	128088081	NM_006609_exon_11_0_chr2_128087968_r	0	-
chr2	128093445	128093545	NM_006609_exon_12_0_chr2_128093446_r	0	-
chr2	128095313	128095354	NM_006609_exon_13_0_chr2_128095314_r	0	-
chr2	128096507	128096626	NM_006609_exon_14_0_chr2_128096508_r	0	-
chr2	128100701	128100805	NM_006609_exon_15_0_chr2_128100702_r	0	-
chr2	128698790	128699738	NM_001330302_exon_0_0_chr2_128698791_r	0	-
chr2	128699997	128700111	NM_001330302_exon_1_0_chr2_128699998_r	0	-
chr2	128703029	128703133	NM_001330302_exon_2_0_chr2_128703030_r	0	-
chr2	128707442	128707568	NM_001330302_exon_3_0_chr2_128707443_r	0	-
chr2	128707733	128707982	NM_001330302_exon_4_0_chr2_128707734_r	0	-
chr2	128712559	128712918	NM_001330302_exon_5_0_chr2_128712560_r	0	-
chr2	128735558	128735663	NM_001330302_exon_6_0_chr2_128735559_r	0	-
chr2	128744358	128744533	NM_001330302_exon_7_0_chr2_128744359_r	0	-
chr2	128747137	128747440	NM_001330302_exon_8_0_chr2_128747138_r	0	-
chr2	128750760	128750882	NM_001330302_exon_9_0_chr2_128750761_r	0	-
chr2	128753923	128754065	NM_001330302_exon_10_0_chr2_128753924_r	0	-
chr2	128757314	128757419	NM_001330302_exon_11_0_chr2_128757315_r	0	-
chr2	128757629	128757720	NM_001330302_exon_12_0_chr2_128757630_r	0	-
chr2	128757880	128758028	NM_001330302_exon_13_0_chr2_128757881_r	0	-
chr2	128767842	128767967	NM_001330302_exon_14_0_chr2_128767843_r	0	-
chr2	128770603	128770728	NM_001330302_exon_15_0_chr2_128770604_r	0	-
chr2	128772376	128772488	NM_001330302_exon_16_0_chr2_128772377_r	0	-
chr2	128773962	128774121	NM_001330302_exon_17_0_chr2_128773963_r	0	-
chr2	128775253	128775489	NM_001330302_exon_18_0_chr2_128775254_r	0	-
chr2	128783754	128783872	NM_001330302_exon_19_0_chr2_128783755_r	0	-
chr2	128785513	128785694	NM_001330302_exon_20_0_chr2_128785514_r	0	-
chr2	128698790	128699738	NM_001145928_exon_0_0_chr2_128698791_r	0	-
chr2	128699997	128700111	NM_001145928_exon_1_0_chr2_128699998_r	0	-
chr2	128703029	128703133	NM_001145928_exon_2_0_chr2_128703030_r	0	-
chr2	128707442	128707568	NM_001145928_exon_3_0_chr2_128707443_r	0	-
chr2	128707733	128707982	NM_001145928_exon_4_0_chr2_128707734_r	0	-
chr2	128712559	128712918	NM_001145928_exon_5_0_chr2_128712560_r	0	-
chr2	128735558	128735663	NM_001145928_exon_6_0_chr2_128735559_r	0	-
chr2	128744358	128744536	NM_001145928_exon_7_0_chr2_128744359_r	0	-
chr2	128747137	128747440	NM_001145928_exon_8_0_chr2_128747138_r	0	-
chr2	128750760	128750882	NM_001145928_exon_9_0_chr2_128750761_r	0	-
chr2	128753923	128754065	NM_001145928_exon_10_0_chr2_128753924_r	0	-
chr2	128757314	128757419	NM_001145928_exon_11_0_chr2_128757315_r	0	-
chr2	128757629	128757720	NM_001145928_exon_12_0_chr2_128757630_r	0	-
chr2	128757880	128758028	NM_001145928_exon_13_0_chr2_128757881_r	0	-
chr2	128767842	128767967	NM_001145928_exon_14_0_chr2_128767843_r	0	-
chr2	128770603	128770728	NM_001145928_exon_15_0_chr2_128770604_r	0	-
chr2	128772376	128772488	NM_001145928_exon_16_0_chr2_128772377_r	0	-
chr2	128773962	128774121	NM_001145928_exon_17_0_chr2_128773963_r	0	-
chr2	128775253	128775489	NM_001145928_exon_18_0_chr2_128775254_r	0	-
chr2	128783754	128783872	NM_001145928_exon_19_0_chr2_128783755_r	0	-
chr2	128784665	128784869	NM_001145928_exon_20_0_chr2_128784666_r	0	-
chr2	128698790	128699738	NM_001330300_exon_0_0_chr2_128698791_r	0	-
chr2	128699997	128700111	NM_001330300_exon_1_0_chr2_128699998_r	0	-
chr2	128703029	128703133	NM_001330300_exon_2_0_chr2_128703030_r	0	-
chr2	128707442	128707568	NM_001330300_exon_3_0_chr2_128707443_r	0	-
chr2	128707733	128707982	NM_001330300_exon_4_0_chr2_128707734_r	0	-
chr2	128712559	128712918	NM_001330300_exon_5_0_chr2_128712560_r	0	-
chr2	128744358	128744533	NM_001330300_exon_6_0_chr2_128744359_r	0	-
chr2	128747137	128747440	NM_001330300_exon_7_0_chr2_128747138_r	0	-
chr2	128750760	128750882	NM_001330300_exon_8_0_chr2_128750761_r	0	-
chr2	128753923	128754065	NM_001330300_exon_9_0_chr2_128753924_r	0	-
chr2	128757314	128757419	NM_001330300_exon_10_0_chr2_128757315_r	0	-
chr2	128757629	128757720	NM_001330300_exon_11_0_chr2_128757630_r	0	-
chr2	128757880	128758028	NM_001330300_exon_12_0_chr2_128757881_r	0	-
chr2	128767842	128767967	NM_001330300_exon_13_0_chr2_128767843_r	0	-
chr2	128770603	128770728	NM_001330300_exon_14_0_chr2_128770604_r	0	-
chr2	128772376	128772488	NM_001330300_exon_15_0_chr2_128772377_r	0	-
chr2	128773962	128774121	NM_001330300_exon_16_0_chr2_128773963_r	0	-
chr2	128775253	128775489	NM_001330300_exon_17_0_chr2_128775254_r	0	-
chr2	128783754	128783872	NM_001330300_exon_18_0_chr2_128783755_r	0	-
chr2	128785513	128785694	NM_001330300_exon_19_0_chr2_128785514_r	0	-
chr2	128698790	128699738	NM_001330303_exon_0_0_chr2_128698791_r	0	-
chr2	128699997	128700111	NM_001330303_exon_1_0_chr2_128699998_r	0	-
chr2	128703029	128703133	NM_001330303_exon_2_0_chr2_128703030_r	0	-
chr2	128707442	128707568	NM_001330303_exon_3_0_chr2_128707443_r	0	-
chr2	128707733	128707982	NM_001330303_exon_4_0_chr2_128707734_r	0	-
chr2	128712559	128712918	NM_001330303_exon_5_0_chr2_128712560_r	0	-
chr2	128744358	128744536	NM_001330303_exon_6_0_chr2_128744359_r	0	-
chr2	128747137	128747440	NM_001330303_exon_7_0_chr2_128747138_r	0	-
chr2	128750760	128750882	NM_001330303_exon_8_0_chr2_128750761_r	0	-
chr2	128753923	128754065	NM_001330303_exon_9_0_chr2_128753924_r	0	-
chr2	128757314	128757419	NM_001330303_exon_10_0_chr2_128757315_r	0	-
chr2	128757629	128757720	NM_001330303_exon_11_0_chr2_128757630_r	0	-
chr2	128757880	128758028	NM_001330303_exon_12_0_chr2_128757881_r	0	-
chr2	128767842	128767967	NM_001330303_exon_13_0_chr2_128767843_r	0	-
chr2	128770603	128770728	NM_001330303_exon_14_0_chr2_128770604_r	0	-
chr2	128772376	128772488	NM_001330303_exon_15_0_chr2_128772377_r	0	-
chr2	128773962	128774121	NM_001330303_exon_16_0_chr2_128773963_r	0	-
chr2	128775253	128775489	NM_001330303_exon_17_0_chr2_128775254_r	0	-
chr2	128783754	128783872	NM_001330303_exon_18_0_chr2_128783755_r	0	-
chr2	128785513	128785694	NM_001330303_exon_19_0_chr2_128785514_r	0	-
chr2	128698790	128699738	NM_001330301_exon_0_0_chr2_128698791_r	0	-
chr2	128699997	128700111	NM_001330301_exon_1_0_chr2_128699998_r	0	-
chr2	128703029	128703133	NM_001330301_exon_2_0_chr2_128703030_r	0	-
chr2	128707442	128707568	NM_001330301_exon_3_0_chr2_128707443_r	0	-
chr2	128707733	128707982	NM_001330301_exon_4_0_chr2_128707734_r	0	-
chr2	128712559	128712918	NM_001330301_exon_5_0_chr2_128712560_r	0	-
chr2	128735558	128735663	NM_001330301_exon_6_0_chr2_128735559_r	0	-
chr2	128744358	128744536	NM_001330301_exon_7_0_chr2_128744359_r	0	-
chr2	128747137	128747440	NM_001330301_exon_8_0_chr2_128747138_r	0	-
chr2	128750760	128750882	NM_001330301_exon_9_0_chr2_128750761_r	0	-
chr2	128753923	128754065	NM_001330301_exon_10_0_chr2_128753924_r	0	-
chr2	128757314	128757419	NM_001330301_exon_11_0_chr2_128757315_r	0	-
chr2	128757629	128757720	NM_001330301_exon_12_0_chr2_128757630_r	0	-
chr2	128757880	128758028	NM_001330301_exon_13_0_chr2_128757881_r	0	-
chr2	128767842	128767967	NM_001330301_exon_14_0_chr2_128767843_r	0	-
chr2	128770603	128770728	NM_001330301_exon_15_0_chr2_128770604_r	0	-
chr2	128772376	128772488	NM_001330301_exon_16_0_chr2_128772377_r	0	-
chr2	128773962	128774121	NM_001330301_exon_17_0_chr2_128773963_r	0	-
chr2	128775253	128775489	NM_001330301_exon_18_0_chr2_128775254_r	0	-
chr2	128783754	128783872	NM_001330301_exon_19_0_chr2_128783755_r	0	-
chr2	128785513	128785694	NM_001330301_exon_20_0_chr2_128785514_r	0	-
chr2	130939494	130940025	NM_001330282_exon_0_0_chr2_130939495_f	0	+
chr2	130940199	130940348	NM_001330282_exon_1_0_chr2_130940200_f	0	+
chr2	130941359	130941539	NM_001330282_exon_2_0_chr2_130941360_f	0	+
chr2	130948041	130948302	NM_001330282_exon_3_0_chr2_130948042_f	0	+
chr2	130939494	130940025	NM_001330284_exon_0_0_chr2_130939495_f	0	+
chr2	130948041	130948302	NM_001330284_exon_1_0_chr2_130948042_f	0	+
chr2	130939494	130940025	NM_025029_exon_0_0_chr2_130939495_f	0	+
chr2	130940199	130940348	NM_025029_exon_1_0_chr2_130940200_f	0	+
chr2	130948041	130948302	NM_025029_exon_2_0_chr2_130948042_f	0	+
chr2	131674223	131674634	NM_015320_exon_0_0_chr2_131674224_f	0	+
chr2	131674969	131675071	NM_015320_exon_1_0_chr2_131674970_f	0	+
chr2	131688524	131688830	NM_015320_exon_2_0_chr2_131688525_f	0	+
chr2	131704081	131704208	NM_015320_exon_3_0_chr2_131704082_f	0	+
chr2	131785517	131785657	NM_015320_exon_4_0_chr2_131785518_f	0	+
chr2	131796425	131796605	NM_015320_exon_5_0_chr2_131796426_f	0	+
chr2	131797588	131797765	NM_015320_exon_6_0_chr2_131797589_f	0	+
chr2	131797833	131798013	NM_015320_exon_7_0_chr2_131797834_f	0	+
chr2	131798802	131799035	NM_015320_exon_8_0_chr2_131798803_f	0	+
chr2	131799387	131799517	NM_015320_exon_9_0_chr2_131799388_f	0	+
chr2	131801024	131801156	NM_015320_exon_10_0_chr2_131801025_f	0	+
chr2	131801871	131802115	NM_015320_exon_11_0_chr2_131801872_f	0	+
chr2	131802941	131803019	NM_015320_exon_12_0_chr2_131802942_f	0	+
chr2	131803610	131804826	NM_015320_exon_13_0_chr2_131803611_f	0	+
chr2	131328418	131328553	NR_027313_exon_0_0_chr2_131328419_f	0	+
chr2	131334245	131334421	NR_027313_exon_1_0_chr2_131334246_f	0	+
chr2	131339833	131341734	NR_027313_exon_2_0_chr2_131339834_f	0	+
chr2	131328401	131328553	NR_033930_exon_0_0_chr2_131328402_f	0	+
chr2	131334245	131334421	NR_033930_exon_1_0_chr2_131334246_f	0	+
chr2	131339833	131341734	NR_033930_exon_2_0_chr2_131339834_f	0	+
chr2	131975923	131976496	NM_001083538_exon_0_0_chr2_131975924_f	0	+
chr2	131981168	131981283	NM_001083538_exon_1_0_chr2_131981169_f	0	+
chr2	131981442	131981616	NM_001083538_exon_2_0_chr2_131981443_f	0	+
chr2	131984395	131984502	NM_001083538_exon_3_0_chr2_131984396_f	0	+
chr2	131985816	131985954	NM_001083538_exon_4_0_chr2_131985817_f	0	+
chr2	131988408	131988479	NM_001083538_exon_5_0_chr2_131988409_f	0	+
chr2	131994304	131994375	NM_001083538_exon_6_0_chr2_131994305_f	0	+
chr2	131995766	131995811	NM_001083538_exon_7_0_chr2_131995767_f	0	+
chr2	131996850	131997017	NM_001083538_exon_8_0_chr2_131996851_f	0	+
chr2	132002979	132003050	NM_001083538_exon_9_0_chr2_132002980_f	0	+
chr2	132008350	132008421	NM_001083538_exon_10_0_chr2_132008351_f	0	+
chr2	132010098	132010143	NM_001083538_exon_11_0_chr2_132010099_f	0	+
chr2	132010490	132010672	NM_001083538_exon_12_0_chr2_132010491_f	0	+
chr2	132019298	132019419	NM_001083538_exon_13_0_chr2_132019299_f	0	+
chr2	132020927	132022416	NM_001083538_exon_14_0_chr2_132020928_f	0	+
chr2	131328421	131328553	NR_027314_exon_0_0_chr2_131328422_f	0	+
chr2	131339830	131341734	NR_027314_exon_1_0_chr2_131339831_f	0	+
chr2	131674969	131675071	NM_032995_exon_0_0_chr2_131674970_f	0	+
chr2	131688524	131688830	NM_032995_exon_1_0_chr2_131688525_f	0	+
chr2	131704081	131704208	NM_032995_exon_2_0_chr2_131704082_f	0	+
chr2	131785517	131785657	NM_032995_exon_3_0_chr2_131785518_f	0	+
chr2	131796425	131796605	NM_032995_exon_4_0_chr2_131796426_f	0	+
chr2	131797588	131797765	NM_032995_exon_5_0_chr2_131797589_f	0	+
chr2	131797833	131798013	NM_032995_exon_6_0_chr2_131797834_f	0	+
chr2	131798802	131799035	NM_032995_exon_7_0_chr2_131798803_f	0	+
chr2	131799387	131799517	NM_032995_exon_8_0_chr2_131799388_f	0	+
chr2	131801024	131801156	NM_032995_exon_9_0_chr2_131801025_f	0	+
chr2	131801871	131802115	NM_032995_exon_10_0_chr2_131801872_f	0	+
chr2	131802941	131804826	NM_032995_exon_11_0_chr2_131802942_f	0	+
chr2	132250385	132250713	NR_026922_exon_0_0_chr2_132250386_f	0	+
chr2	132254782	132254866	NR_026922_exon_1_0_chr2_132254783_f	0	+
chr2	132256439	132256526	NR_026922_exon_2_0_chr2_132256440_f	0	+
chr2	132257776	132257919	NR_026922_exon_3_0_chr2_132257777_f	0	+
chr2	132258078	132258154	NR_026922_exon_4_0_chr2_132258079_f	0	+
chr2	132258534	132258643	NR_026922_exon_5_0_chr2_132258535_f	0	+
chr2	132258753	132258806	NR_026922_exon_6_0_chr2_132258754_f	0	+
chr2	132258930	132259081	NR_026922_exon_7_0_chr2_132258931_f	0	+
chr2	132263884	132264015	NR_026922_exon_8_0_chr2_132263885_f	0	+
chr2	132266109	132266181	NR_026922_exon_9_0_chr2_132266110_f	0	+
chr2	132273174	132273320	NR_026922_exon_10_0_chr2_132273175_f	0	+
chr2	132273886	132273977	NR_026922_exon_11_0_chr2_132273887_f	0	+
chr2	132274429	132274530	NR_026922_exon_12_0_chr2_132274430_f	0	+
chr2	132275299	132275463	NR_026922_exon_13_0_chr2_132275300_f	0	+
chr2	132276075	132276281	NR_026922_exon_14_0_chr2_132276076_f	0	+
chr2	132276622	132276856	NR_026922_exon_15_0_chr2_132276623_f	0	+
chr2	132277107	132277239	NR_026922_exon_16_0_chr2_132277108_f	0	+
chr2	132277669	132279149	NR_026922_exon_17_0_chr2_132277670_f	0	+
chr2	132349614	132349677	NR_033885_exon_0_0_chr2_132349615_f	0	+
chr2	132354346	132354461	NR_033885_exon_1_0_chr2_132354347_f	0	+
chr2	132354620	132354794	NR_033885_exon_2_0_chr2_132354621_f	0	+
chr2	132357577	132357684	NR_033885_exon_3_0_chr2_132357578_f	0	+
chr2	132358995	132359129	NR_033885_exon_4_0_chr2_132358996_f	0	+
chr2	132361590	132361661	NR_033885_exon_5_0_chr2_132361591_f	0	+
chr2	132366954	132367025	NR_033885_exon_6_0_chr2_132366955_f	0	+
chr2	132369097	132369282	NR_033885_exon_7_0_chr2_132369098_f	0	+
chr2	132370558	132370676	NR_033885_exon_8_0_chr2_132370559_f	0	+
chr2	132383510	132384002	NR_033885_exon_9_0_chr2_132383511_f	0	+
chr2	132905163	132905801	NR_027020_exon_0_0_chr2_132905164_r	0	-
chr2	132908484	132908549	NR_027020_exon_1_0_chr2_132908485_r	0	-
chr2	132912234	132912341	NR_027020_exon_2_0_chr2_132912235_r	0	-
chr2	132914545	132914719	NR_027020_exon_3_0_chr2_132914546_r	0	-
chr2	133015101	133015542	NR_027020_exon_4_0_chr2_133015102_r	0	-
chr2	132741358	132741916	NR_146484_exon_0_0_chr2_132741359_r	0	-
chr2	132751301	132751403	NR_146484_exon_1_0_chr2_132751302_r	0	-
chr2	132751981	132752153	NR_146484_exon_2_0_chr2_132751982_r	0	-
chr2	132752513	132752560	NR_146484_exon_3_0_chr2_132752514_r	0	-
chr2	132761683	132761806	NR_146484_exon_4_0_chr2_132761684_r	0	-
chr2	132794881	132795064	NR_146484_exon_5_0_chr2_132794882_r	0	-
chr2	132795360	132795473	NR_146484_exon_6_0_chr2_132795361_r	0	-
chr2	132741358	132741916	NR_146485_exon_0_0_chr2_132741359_r	0	-
chr2	132751301	132751403	NR_146485_exon_1_0_chr2_132751302_r	0	-
chr2	132751981	132752153	NR_146485_exon_2_0_chr2_132751982_r	0	-
chr2	132752513	132752560	NR_146485_exon_3_0_chr2_132752514_r	0	-
chr2	132761683	132761806	NR_146485_exon_4_0_chr2_132761684_r	0	-
chr2	132794881	132795048	NR_146485_exon_5_0_chr2_132794882_r	0	-
chr2	132795360	132795473	NR_146485_exon_6_0_chr2_132795361_r	0	-
chr2	132905163	132905801	NR_027019_exon_0_0_chr2_132905164_r	0	-
chr2	132908484	132908549	NR_027019_exon_1_0_chr2_132908485_r	0	-
chr2	132911104	132911267	NR_027019_exon_2_0_chr2_132911105_r	0	-
chr2	132912234	132912341	NR_027019_exon_3_0_chr2_132912235_r	0	-
chr2	132914545	132914719	NR_027019_exon_4_0_chr2_132914546_r	0	-
chr2	132914881	132914996	NR_027019_exon_5_0_chr2_132914882_r	0	-
chr2	132919060	132919525	NR_027019_exon_6_0_chr2_132919061_r	0	-
chr2	132439999	132440561	NM_001354872_exon_0_0_chr2_132440000_f	0	+
chr2	132442281	132442392	NM_001354872_exon_1_0_chr2_132442282_f	0	+
chr2	132443636	132443784	NM_001354872_exon_2_0_chr2_132443637_f	0	+
chr2	132443902	132444014	NM_001354872_exon_3_0_chr2_132443903_f	0	+
chr2	132445738	132445876	NM_001354872_exon_4_0_chr2_132445739_f	0	+
chr2	132479989	132480221	NM_001354872_exon_5_0_chr2_132479990_f	0	+
chr2	132508205	132508403	NM_001354872_exon_6_0_chr2_132508206_f	0	+
chr2	132509081	132509158	NM_001354872_exon_7_0_chr2_132509082_f	0	+
chr2	132515930	132516110	NM_001354872_exon_8_0_chr2_132515931_f	0	+
chr2	132524191	132524977	NM_001354872_exon_9_0_chr2_132524192_f	0	+
chr2	132439999	132440561	NM_001354871_exon_0_0_chr2_132440000_f	0	+
chr2	132442281	132442392	NM_001354871_exon_1_0_chr2_132442282_f	0	+
chr2	132443636	132443784	NM_001354871_exon_2_0_chr2_132443637_f	0	+
chr2	132443902	132444014	NM_001354871_exon_3_0_chr2_132443903_f	0	+
chr2	132445738	132445876	NM_001354871_exon_4_0_chr2_132445739_f	0	+
chr2	132479989	132480221	NM_001354871_exon_5_0_chr2_132479990_f	0	+
chr2	132491405	132491525	NM_001354871_exon_6_0_chr2_132491406_f	0	+
chr2	132508205	132508403	NM_001354871_exon_7_0_chr2_132508206_f	0	+
chr2	132509081	132509158	NM_001354871_exon_8_0_chr2_132509082_f	0	+
chr2	132524191	132524977	NM_001354871_exon_9_0_chr2_132524192_f	0	+
chr2	132905166	132905801	NM_001358416_exon_0_0_chr2_132905167_r	0	-
chr2	132908484	132908549	NM_001358416_exon_1_0_chr2_132908485_r	0	-
chr2	132912234	132912341	NM_001358416_exon_2_0_chr2_132912235_r	0	-
chr2	132914545	132914719	NM_001358416_exon_3_0_chr2_132914546_r	0	-
chr2	132914881	132914996	NM_001358416_exon_4_0_chr2_132914882_r	0	-
chr2	132919060	132919525	NM_001358416_exon_5_0_chr2_132919061_r	0	-
chr2	132439999	132440561	NM_013310_exon_0_0_chr2_132440000_f	0	+
chr2	132442281	132442392	NM_013310_exon_1_0_chr2_132442282_f	0	+
chr2	132443636	132443784	NM_013310_exon_2_0_chr2_132443637_f	0	+
chr2	132443902	132444014	NM_013310_exon_3_0_chr2_132443903_f	0	+
chr2	132445738	132445876	NM_013310_exon_4_0_chr2_132445739_f	0	+
chr2	132479989	132480221	NM_013310_exon_5_0_chr2_132479990_f	0	+
chr2	132508205	132508403	NM_013310_exon_6_0_chr2_132508206_f	0	+
chr2	132509081	132509158	NM_013310_exon_7_0_chr2_132509082_f	0	+
chr2	132524191	132524977	NM_013310_exon_8_0_chr2_132524192_f	0	+
chr2	132905166	132905801	NR_152415_exon_0_0_chr2_132905167_r	0	-
chr2	132908484	132908549	NR_152415_exon_1_0_chr2_132908485_r	0	-
chr2	132910378	132911267	NR_152415_exon_2_0_chr2_132910379_r	0	-
chr2	132912234	132912341	NR_152415_exon_3_0_chr2_132912235_r	0	-
chr2	132914545	132914719	NR_152415_exon_4_0_chr2_132914546_r	0	-
chr2	133015101	133015542	NR_152415_exon_5_0_chr2_133015102_r	0	-
chr2	132439999	132440130	NR_149013_exon_0_0_chr2_132440000_f	0	+
chr2	132442281	132442392	NR_149013_exon_1_0_chr2_132442282_f	0	+
chr2	132443636	132443784	NR_149013_exon_2_0_chr2_132443637_f	0	+
chr2	132443902	132444014	NR_149013_exon_3_0_chr2_132443903_f	0	+
chr2	132445738	132445876	NR_149013_exon_4_0_chr2_132445739_f	0	+
chr2	132479989	132480221	NR_149013_exon_5_0_chr2_132479990_f	0	+
chr2	132491405	132491525	NR_149013_exon_6_0_chr2_132491406_f	0	+
chr2	132494112	132494259	NR_149013_exon_7_0_chr2_132494113_f	0	+
chr2	132508205	132508403	NR_149013_exon_8_0_chr2_132508206_f	0	+
chr2	132509081	132509158	NR_149013_exon_9_0_chr2_132509082_f	0	+
chr2	132515930	132516110	NR_149013_exon_10_0_chr2_132515931_f	0	+
chr2	132524191	132524977	NR_149013_exon_11_0_chr2_132524192_f	0	+
chr2	133174377	133175471	NM_001508_exon_0_0_chr2_133174378_f	0	+
chr2	133402673	133404155	NM_001508_exon_1_0_chr2_133402674_f	0	+
chr2	135011829	135012215	NM_002410_exon_0_0_chr2_135011830_f	0	+
chr2	135027956	135028121	NM_002410_exon_1_0_chr2_135027957_f	0	+
chr2	135075099	135075176	NM_002410_exon_2_0_chr2_135075100_f	0	+
chr2	135076220	135076310	NM_002410_exon_3_0_chr2_135076221_f	0	+
chr2	135093787	135093859	NM_002410_exon_4_0_chr2_135093788_f	0	+
chr2	135095829	135095991	NM_002410_exon_5_0_chr2_135095830_f	0	+
chr2	135099160	135099330	NM_002410_exon_6_0_chr2_135099161_f	0	+
chr2	135102500	135102635	NM_002410_exon_7_0_chr2_135102501_f	0	+
chr2	135107375	135107509	NM_002410_exon_8_0_chr2_135107376_f	0	+
chr2	135119845	135119979	NM_002410_exon_9_0_chr2_135119846_f	0	+
chr2	135160558	135160708	NM_002410_exon_10_0_chr2_135160559_f	0	+
chr2	135170439	135170586	NM_002410_exon_11_0_chr2_135170440_f	0	+
chr2	135180373	135180490	NM_002410_exon_12_0_chr2_135180374_f	0	+
chr2	135185935	135186010	NM_002410_exon_13_0_chr2_135185936_f	0	+
chr2	135199328	135199486	NM_002410_exon_14_0_chr2_135199329_f	0	+
chr2	135206219	135212192	NM_002410_exon_15_0_chr2_135206220_f	0	+
chr2	135596185	135596309	NM_001307983_exon_0_0_chr2_135596186_f	0	+
chr2	135601934	135602041	NM_001307983_exon_1_0_chr2_135601935_f	0	+
chr2	135602802	135602847	NM_001307983_exon_2_0_chr2_135602803_f	0	+
chr2	135616830	135616927	NM_001307983_exon_3_0_chr2_135616831_f	0	+
chr2	135620964	135621201	NM_001307983_exon_4_0_chr2_135620965_f	0	+
chr2	135625148	135625242	NM_001307983_exon_5_0_chr2_135625149_f	0	+
chr2	135628534	135628630	NM_001307983_exon_6_0_chr2_135628535_f	0	+
chr2	135630038	135630211	NM_001307983_exon_7_0_chr2_135630039_f	0	+
chr2	135655910	135656009	NM_001307983_exon_8_0_chr2_135655911_f	0	+
chr2	135659367	135659602	NM_001307983_exon_9_0_chr2_135659368_f	0	+
chr2	135596185	135596309	NM_138326_exon_0_0_chr2_135596186_f	0	+
chr2	135602802	135602847	NM_138326_exon_1_0_chr2_135602803_f	0	+
chr2	135616830	135616927	NM_138326_exon_2_0_chr2_135616831_f	0	+
chr2	135619538	135619588	NM_138326_exon_3_0_chr2_135619539_f	0	+
chr2	135620964	135621201	NM_138326_exon_4_0_chr2_135620965_f	0	+
chr2	135625148	135625242	NM_138326_exon_5_0_chr2_135625149_f	0	+
chr2	135628534	135628630	NM_138326_exon_6_0_chr2_135628535_f	0	+
chr2	135630038	135630211	NM_138326_exon_7_0_chr2_135630039_f	0	+
chr2	135655910	135656009	NM_138326_exon_8_0_chr2_135655911_f	0	+
chr2	135659367	135659602	NM_138326_exon_9_0_chr2_135659368_f	0	+
chr2	135954538	135958010	NM_032143_exon_0_0_chr2_135954539_r	0	-
chr2	135960401	135960533	NM_032143_exon_1_0_chr2_135960402_r	0	-
chr2	135965003	135965406	NM_032143_exon_2_0_chr2_135965004_r	0	-
chr2	135966437	135966548	NM_032143_exon_3_0_chr2_135966438_r	0	-
chr2	135975034	135975177	NM_032143_exon_4_0_chr2_135975035_r	0	-
chr2	135976646	135976748	NM_032143_exon_5_0_chr2_135976647_r	0	-
chr2	135981995	135982087	NM_032143_exon_6_0_chr2_135981996_r	0	-
chr2	135985381	135985585	NM_032143_exon_7_0_chr2_135985382_r	0	-
chr2	135988082	135988497	NM_032143_exon_8_0_chr2_135988083_r	0	-
chr2	136023103	136023256	NM_032143_exon_9_0_chr2_136023104_r	0	-
chr2	136026531	136026711	NM_032143_exon_10_0_chr2_136026532_r	0	-
chr2	136029337	136029457	NM_032143_exon_11_0_chr2_136029338_r	0	-
chr2	136033205	136033325	NM_032143_exon_12_0_chr2_136033206_r	0	-
chr2	136071058	136071175	NM_032143_exon_13_0_chr2_136071059_r	0	-
chr2	136072928	136073100	NM_032143_exon_14_0_chr2_136072929_r	0	-
chr2	136103119	136103205	NM_032143_exon_15_0_chr2_136103120_r	0	-
chr2	136107553	136107785	NM_032143_exon_16_0_chr2_136107554_r	0	-
chr2	136111019	136111198	NM_032143_exon_17_0_chr2_136111020_r	0	-
chr2	136148371	136148390	NM_032143_exon_18_0_chr2_136148372_r	0	-
chr2	136261898	136262066	NM_032143_exon_19_0_chr2_136261899_r	0	-
chr2	136288696	136288806	NM_032143_exon_20_0_chr2_136288697_r	0	-
chr2	135954538	135958010	NM_001286568_exon_0_0_chr2_135954539_r	0	-
chr2	135960401	135960533	NM_001286568_exon_1_0_chr2_135960402_r	0	-
chr2	135965003	135965406	NM_001286568_exon_2_0_chr2_135965004_r	0	-
chr2	135966437	135966548	NM_001286568_exon_3_0_chr2_135966438_r	0	-
chr2	135975034	135975177	NM_001286568_exon_4_0_chr2_135975035_r	0	-
chr2	135976646	135976748	NM_001286568_exon_5_0_chr2_135976647_r	0	-
chr2	135981995	135982087	NM_001286568_exon_6_0_chr2_135981996_r	0	-
chr2	135985387	135985585	NM_001286568_exon_7_0_chr2_135985388_r	0	-
chr2	135988082	135988497	NM_001286568_exon_8_0_chr2_135988083_r	0	-
chr2	136023103	136023256	NM_001286568_exon_9_0_chr2_136023104_r	0	-
chr2	136026531	136026711	NM_001286568_exon_10_0_chr2_136026532_r	0	-
chr2	136029337	136029457	NM_001286568_exon_11_0_chr2_136029338_r	0	-
chr2	136033205	136033325	NM_001286568_exon_12_0_chr2_136033206_r	0	-
chr2	136071058	136071175	NM_001286568_exon_13_0_chr2_136071059_r	0	-
chr2	136072928	136073100	NM_001286568_exon_14_0_chr2_136072929_r	0	-
chr2	136103119	136103205	NM_001286568_exon_15_0_chr2_136103120_r	0	-
chr2	136107553	136107785	NM_001286568_exon_16_0_chr2_136107554_r	0	-
chr2	136111019	136111198	NM_001286568_exon_17_0_chr2_136111020_r	0	-
chr2	136148371	136148390	NM_001286568_exon_18_0_chr2_136148372_r	0	-
chr2	136261898	136262066	NM_001286568_exon_19_0_chr2_136261899_r	0	-
chr2	136288095	136288300	NM_001286568_exon_20_0_chr2_136288096_r	0	-
chr2	135809834	135809895	NM_012233_exon_0_0_chr2_135809835_f	0	+
chr2	135809999	135810055	NM_012233_exon_1_0_chr2_135810000_f	0	+
chr2	135815580	135815656	NM_012233_exon_2_0_chr2_135815581_f	0	+
chr2	135848567	135848700	NM_012233_exon_3_0_chr2_135848568_f	0	+
chr2	135851184	135851263	NM_012233_exon_4_0_chr2_135851185_f	0	+
chr2	135870720	135870840	NM_012233_exon_5_0_chr2_135870721_f	0	+
chr2	135872785	135872951	NM_012233_exon_6_0_chr2_135872786_f	0	+
chr2	135878388	135878488	NM_012233_exon_7_0_chr2_135878389_f	0	+
chr2	135881734	135881816	NM_012233_exon_8_0_chr2_135881735_f	0	+
chr2	135883750	135883819	NM_012233_exon_9_0_chr2_135883751_f	0	+
chr2	135884152	135884226	NM_012233_exon_10_0_chr2_135884153_f	0	+
chr2	135887564	135887657	NM_012233_exon_11_0_chr2_135887565_f	0	+
chr2	135888121	135888291	NM_012233_exon_12_0_chr2_135888122_f	0	+
chr2	135890464	135890554	NM_012233_exon_13_0_chr2_135890465_f	0	+
chr2	135891430	135891603	NM_012233_exon_14_0_chr2_135891431_f	0	+
chr2	135892834	135892889	NM_012233_exon_15_0_chr2_135892835_f	0	+
chr2	135893133	135893502	NM_012233_exon_16_0_chr2_135893134_f	0	+
chr2	135907938	135908076	NM_012233_exon_17_0_chr2_135907939_f	0	+
chr2	135911218	135911446	NM_012233_exon_18_0_chr2_135911219_f	0	+
chr2	135920124	135920221	NM_012233_exon_19_0_chr2_135920125_f	0	+
chr2	135920317	135920421	NM_012233_exon_20_0_chr2_135920318_f	0	+
chr2	135920555	135920671	NM_012233_exon_21_0_chr2_135920556_f	0	+
chr2	135922163	135922266	NM_012233_exon_22_0_chr2_135922164_f	0	+
chr2	135926114	135928279	NM_012233_exon_23_0_chr2_135926115_f	0	+
chr2	135624202	135625309	NR_036549_exon_0_0_chr2_135624203_r	0	-
chr2	135626513	135626611	NR_036549_exon_1_0_chr2_135626514_r	0	-
chr2	135633676	135633708	NR_036549_exon_2_0_chr2_135633677_r	0	-
chr2	135635089	135635213	NR_036549_exon_3_0_chr2_135635090_r	0	-
chr2	135676132	135676176	NR_036549_exon_4_0_chr2_135676133_r	0	-
chr2	135954538	135958010	NM_001286569_exon_0_0_chr2_135954539_r	0	-
chr2	135960401	135960533	NM_001286569_exon_1_0_chr2_135960402_r	0	-
chr2	135965003	135965406	NM_001286569_exon_2_0_chr2_135965004_r	0	-
chr2	135966437	135966548	NM_001286569_exon_3_0_chr2_135966438_r	0	-
chr2	135975034	135975177	NM_001286569_exon_4_0_chr2_135975035_r	0	-
chr2	135976646	135976748	NM_001286569_exon_5_0_chr2_135976647_r	0	-
chr2	135981995	135982087	NM_001286569_exon_6_0_chr2_135981996_r	0	-
chr2	135985381	135985585	NM_001286569_exon_7_0_chr2_135985382_r	0	-
chr2	135988082	135988497	NM_001286569_exon_8_0_chr2_135988083_r	0	-
chr2	136023103	136023256	NM_001286569_exon_9_0_chr2_136023104_r	0	-
chr2	136026531	136026711	NM_001286569_exon_10_0_chr2_136026532_r	0	-
chr2	136028870	136028965	NM_001286569_exon_11_0_chr2_136028871_r	0	-
chr2	136029337	136029457	NM_001286569_exon_12_0_chr2_136029338_r	0	-
chr2	136033205	136033325	NM_001286569_exon_13_0_chr2_136033206_r	0	-
chr2	136071058	136071175	NM_001286569_exon_14_0_chr2_136071059_r	0	-
chr2	136072928	136073100	NM_001286569_exon_15_0_chr2_136072929_r	0	-
chr2	136103119	136103205	NM_001286569_exon_16_0_chr2_136103120_r	0	-
chr2	136107553	136107785	NM_001286569_exon_17_0_chr2_136107554_r	0	-
chr2	136111019	136111198	NM_001286569_exon_18_0_chr2_136111020_r	0	-
chr2	136148371	136148390	NM_001286569_exon_19_0_chr2_136148372_r	0	-
chr2	136261898	136262066	NM_001286569_exon_20_0_chr2_136261899_r	0	-
chr2	136288067	136288300	NM_001286569_exon_21_0_chr2_136288068_r	0	-
chr2	135809834	135809895	NM_001172435_exon_0_0_chr2_135809835_f	0	+
chr2	135809999	135810055	NM_001172435_exon_1_0_chr2_135810000_f	0	+
chr2	135815580	135815656	NM_001172435_exon_2_0_chr2_135815581_f	0	+
chr2	135848567	135848700	NM_001172435_exon_3_0_chr2_135848568_f	0	+
chr2	135851184	135851263	NM_001172435_exon_4_0_chr2_135851185_f	0	+
chr2	135870720	135870840	NM_001172435_exon_5_0_chr2_135870721_f	0	+
chr2	135872785	135872951	NM_001172435_exon_6_0_chr2_135872786_f	0	+
chr2	135878388	135878488	NM_001172435_exon_7_0_chr2_135878389_f	0	+
chr2	135881734	135881816	NM_001172435_exon_8_0_chr2_135881735_f	0	+
chr2	135883750	135883819	NM_001172435_exon_9_0_chr2_135883751_f	0	+
chr2	135884152	135884226	NM_001172435_exon_10_0_chr2_135884153_f	0	+
chr2	135887564	135887657	NM_001172435_exon_11_0_chr2_135887565_f	0	+
chr2	135888121	135888291	NM_001172435_exon_12_0_chr2_135888122_f	0	+
chr2	135890464	135890554	NM_001172435_exon_13_0_chr2_135890465_f	0	+
chr2	135891430	135891603	NM_001172435_exon_14_0_chr2_135891431_f	0	+
chr2	135892834	135892889	NM_001172435_exon_15_0_chr2_135892835_f	0	+
chr2	135893133	135893502	NM_001172435_exon_16_0_chr2_135893134_f	0	+
chr2	135907938	135908076	NM_001172435_exon_17_0_chr2_135907939_f	0	+
chr2	135911218	135911446	NM_001172435_exon_18_0_chr2_135911219_f	0	+
chr2	135920124	135920221	NM_001172435_exon_19_0_chr2_135920125_f	0	+
chr2	135920317	135920421	NM_001172435_exon_20_0_chr2_135920318_f	0	+
chr2	135920555	135920671	NM_001172435_exon_21_0_chr2_135920556_f	0	+
chr2	135922163	135922266	NM_001172435_exon_22_0_chr2_135922164_f	0	+
chr2	135925262	135925283	NM_001172435_exon_23_0_chr2_135925263_f	0	+
chr2	135926114	135928279	NM_001172435_exon_24_0_chr2_135926115_f	0	+
chr2	136343734	136344076	NM_001354199_exon_0_0_chr2_136343735_f	0	+
chr2	136360069	136360278	NM_001354199_exon_1_0_chr2_136360070_f	0	+
chr2	136362375	136362586	NM_001354199_exon_2_0_chr2_136362376_f	0	+
chr2	136373721	136373763	NM_001354199_exon_3_0_chr2_136373722_f	0	+
chr2	136374237	136374327	NM_001354199_exon_4_0_chr2_136374238_f	0	+
chr2	136379063	136379178	NM_001354199_exon_5_0_chr2_136379064_f	0	+
chr2	136380223	136380302	NM_001354199_exon_6_0_chr2_136380224_f	0	+
chr2	136389287	136389347	NM_001354199_exon_7_0_chr2_136389288_f	0	+
chr2	136389430	136389571	NM_001354199_exon_8_0_chr2_136389431_f	0	+
chr2	136393459	136393568	NM_001354199_exon_9_0_chr2_136393460_f	0	+
chr2	136393657	136393753	NM_001354199_exon_10_0_chr2_136393658_f	0	+
chr2	136396187	136396225	NM_001354199_exon_11_0_chr2_136396188_f	0	+
chr2	136396308	136396359	NM_001354199_exon_12_0_chr2_136396309_f	0	+
chr2	136396465	136396692	NM_001354199_exon_13_0_chr2_136396466_f	0	+
chr2	136399105	136399360	NM_001354199_exon_14_0_chr2_136399106_f	0	+
chr2	136402948	136403097	NM_001354199_exon_15_0_chr2_136402949_f	0	+
chr2	136409302	136409602	NM_001354199_exon_16_0_chr2_136409303_f	0	+
chr2	136418839	136418963	NM_001354199_exon_17_0_chr2_136418840_f	0	+
chr2	136432901	136433056	NM_001354199_exon_18_0_chr2_136432902_f	0	+
chr2	136437742	136437894	NM_001354199_exon_19_0_chr2_136437743_f	0	+
chr2	136467002	136467106	NM_001354199_exon_20_0_chr2_136467003_f	0	+
chr2	136467628	136467801	NM_001354199_exon_21_0_chr2_136467629_f	0	+
chr2	136473119	136473264	NM_001354199_exon_22_0_chr2_136473120_f	0	+
chr2	136479493	136479576	NM_001354199_exon_23_0_chr2_136479494_f	0	+
chr2	136480038	136480123	NM_001354199_exon_24_0_chr2_136480039_f	0	+
chr2	136481506	136482840	NM_001354199_exon_25_0_chr2_136481507_f	0	+
chr2	136663450	136664977	NM_001349_exon_0_0_chr2_136663451_r	0	-
chr2	136668708	136668780	NM_001349_exon_1_0_chr2_136668709_r	0	-
chr2	136668951	136669063	NM_001349_exon_2_0_chr2_136668952_r	0	-
chr2	136670055	136670136	NM_001349_exon_3_0_chr2_136670056_r	0	-
chr2	136672038	136672081	NM_001349_exon_4_0_chr2_136672039_r	0	-
chr2	136673795	136673942	NM_001349_exon_5_0_chr2_136673796_r	0	-
chr2	136678022	136678170	NM_001349_exon_6_0_chr2_136678023_r	0	-
chr2	136680353	136680488	NM_001349_exon_7_0_chr2_136680354_r	0	-
chr2	136681956	136682068	NM_001349_exon_8_0_chr2_136681957_r	0	-
chr2	136690352	136690412	NM_001349_exon_9_0_chr2_136690353_r	0	-
chr2	136691479	136691560	NM_001349_exon_10_0_chr2_136691480_r	0	-
chr2	136700947	136701050	NM_001349_exon_11_0_chr2_136700948_r	0	-
chr2	136718965	136719068	NM_001349_exon_12_0_chr2_136718966_r	0	-
chr2	136736843	136736936	NM_001349_exon_13_0_chr2_136736844_r	0	-
chr2	136740966	136741024	NM_001349_exon_14_0_chr2_136740967_r	0	-
chr2	136742972	136743196	NM_001349_exon_15_0_chr2_136742973_r	0	-
chr2	136663450	136664977	NM_001293312_exon_0_0_chr2_136663451_r	0	-
chr2	136668708	136668780	NM_001293312_exon_1_0_chr2_136668709_r	0	-
chr2	136668951	136669063	NM_001293312_exon_2_0_chr2_136668952_r	0	-
chr2	136670055	136670136	NM_001293312_exon_3_0_chr2_136670056_r	0	-
chr2	136672038	136672081	NM_001293312_exon_4_0_chr2_136672039_r	0	-
chr2	136673795	136673942	NM_001293312_exon_5_0_chr2_136673796_r	0	-
chr2	136678022	136678170	NM_001293312_exon_6_0_chr2_136678023_r	0	-
chr2	136680353	136680488	NM_001293312_exon_7_0_chr2_136680354_r	0	-
chr2	136681956	136682068	NM_001293312_exon_8_0_chr2_136681957_r	0	-
chr2	136690352	136690412	NM_001293312_exon_9_0_chr2_136690353_r	0	-
chr2	136691479	136691560	NM_001293312_exon_10_0_chr2_136691480_r	0	-
chr2	136700947	136701050	NM_001293312_exon_11_0_chr2_136700948_r	0	-
chr2	136718965	136719068	NM_001293312_exon_12_0_chr2_136718966_r	0	-
chr2	136736843	136736936	NM_001293312_exon_13_0_chr2_136736844_r	0	-
chr2	136742972	136743254	NM_001293312_exon_14_0_chr2_136742973_r	0	-
chr2	136343892	136344076	NM_001282798_exon_0_0_chr2_136343893_f	0	+
chr2	136360069	136360278	NM_001282798_exon_1_0_chr2_136360070_f	0	+
chr2	136362375	136362586	NM_001282798_exon_2_0_chr2_136362376_f	0	+
chr2	136373721	136373763	NM_001282798_exon_3_0_chr2_136373722_f	0	+
chr2	136374237	136374327	NM_001282798_exon_4_0_chr2_136374238_f	0	+
chr2	136379063	136379178	NM_001282798_exon_5_0_chr2_136379064_f	0	+
chr2	136380223	136380302	NM_001282798_exon_6_0_chr2_136380224_f	0	+
chr2	136389287	136389347	NM_001282798_exon_7_0_chr2_136389288_f	0	+
chr2	136389430	136389571	NM_001282798_exon_8_0_chr2_136389431_f	0	+
chr2	136393459	136393568	NM_001282798_exon_9_0_chr2_136393460_f	0	+
chr2	136393657	136393753	NM_001282798_exon_10_0_chr2_136393658_f	0	+
chr2	136396187	136396225	NM_001282798_exon_11_0_chr2_136396188_f	0	+
chr2	136396308	136396359	NM_001282798_exon_12_0_chr2_136396309_f	0	+
chr2	136396465	136396692	NM_001282798_exon_13_0_chr2_136396466_f	0	+
chr2	136399105	136399360	NM_001282798_exon_14_0_chr2_136399106_f	0	+
chr2	136402948	136403097	NM_001282798_exon_15_0_chr2_136402949_f	0	+
chr2	136409299	136409602	NM_001282798_exon_16_0_chr2_136409300_f	0	+
chr2	136418839	136418963	NM_001282798_exon_17_0_chr2_136418840_f	0	+
chr2	136432901	136433056	NM_001282798_exon_18_0_chr2_136432902_f	0	+
chr2	136437742	136437894	NM_001282798_exon_19_0_chr2_136437743_f	0	+
chr2	136467002	136467106	NM_001282798_exon_20_0_chr2_136467003_f	0	+
chr2	136467628	136467801	NM_001282798_exon_21_0_chr2_136467629_f	0	+
chr2	136473119	136473264	NM_001282798_exon_22_0_chr2_136473120_f	0	+
chr2	136479493	136479576	NM_001282798_exon_23_0_chr2_136479494_f	0	+
chr2	136480038	136480123	NM_001282798_exon_24_0_chr2_136480039_f	0	+
chr2	136481506	136482840	NM_001282798_exon_25_0_chr2_136481507_f	0	+
chr2	136343892	136344076	NM_001282800_exon_0_0_chr2_136343893_f	0	+
chr2	136360069	136360278	NM_001282800_exon_1_0_chr2_136360070_f	0	+
chr2	136379063	136379178	NM_001282800_exon_2_0_chr2_136379064_f	0	+
chr2	136380223	136380302	NM_001282800_exon_3_0_chr2_136380224_f	0	+
chr2	136389287	136389347	NM_001282800_exon_4_0_chr2_136389288_f	0	+
chr2	136389430	136389571	NM_001282800_exon_5_0_chr2_136389431_f	0	+
chr2	136393459	136393568	NM_001282800_exon_6_0_chr2_136393460_f	0	+
chr2	136393657	136393753	NM_001282800_exon_7_0_chr2_136393658_f	0	+
chr2	136396187	136396225	NM_001282800_exon_8_0_chr2_136396188_f	0	+
chr2	136396308	136396359	NM_001282800_exon_9_0_chr2_136396309_f	0	+
chr2	136396465	136396692	NM_001282800_exon_10_0_chr2_136396466_f	0	+
chr2	136399105	136399360	NM_001282800_exon_11_0_chr2_136399106_f	0	+
chr2	136402948	136403097	NM_001282800_exon_12_0_chr2_136402949_f	0	+
chr2	136409299	136409602	NM_001282800_exon_13_0_chr2_136409300_f	0	+
chr2	136418839	136418963	NM_001282800_exon_14_0_chr2_136418840_f	0	+
chr2	136432901	136433056	NM_001282800_exon_15_0_chr2_136432902_f	0	+
chr2	136437742	136437894	NM_001282800_exon_16_0_chr2_136437743_f	0	+
chr2	136467002	136467106	NM_001282800_exon_17_0_chr2_136467003_f	0	+
chr2	136467628	136467801	NM_001282800_exon_18_0_chr2_136467629_f	0	+
chr2	136473119	136473264	NM_001282800_exon_19_0_chr2_136473120_f	0	+
chr2	136479493	136479576	NM_001282800_exon_20_0_chr2_136479494_f	0	+
chr2	136480038	136480123	NM_001282800_exon_21_0_chr2_136480039_f	0	+
chr2	136481506	136482840	NM_001282800_exon_22_0_chr2_136481507_f	0	+
chr2	136545409	136546114	NM_002299_exon_0_0_chr2_136545410_r	0	-
chr2	136547140	136547368	NM_002299_exon_1_0_chr2_136547141_r	0	-
chr2	136548227	136548451	NM_002299_exon_2_0_chr2_136548228_r	0	-
chr2	136552210	136552345	NM_002299_exon_3_0_chr2_136552211_r	0	-
chr2	136555598	136555708	NM_002299_exon_4_0_chr2_136555599_r	0	-
chr2	136558176	136558379	NM_002299_exon_5_0_chr2_136558177_r	0	-
chr2	136561499	136561698	NM_002299_exon_6_0_chr2_136561500_r	0	-
chr2	136562336	136562627	NM_002299_exon_7_0_chr2_136562337_r	0	-
chr2	136564697	136564966	NM_002299_exon_8_0_chr2_136564698_r	0	-
chr2	136566012	136567563	NM_002299_exon_9_0_chr2_136566013_r	0	-
chr2	136569880	136570526	NM_002299_exon_10_0_chr2_136569881_r	0	-
chr2	136574910	136575631	NM_002299_exon_11_0_chr2_136574911_r	0	-
chr2	136579589	136579668	NM_002299_exon_12_0_chr2_136579590_r	0	-
chr2	136581470	136581573	NM_002299_exon_13_0_chr2_136581471_r	0	-
chr2	136587162	136587246	NM_002299_exon_14_0_chr2_136587163_r	0	-
chr2	136590680	136590760	NM_002299_exon_15_0_chr2_136590681_r	0	-
chr2	136594099	136594750	NM_002299_exon_16_0_chr2_136594100_r	0	-
chr2	138636323	138637421	NR_120402_exon_0_0_chr2_138636324_r	0	-
chr2	138683806	138683978	NR_120402_exon_1_0_chr2_138683807_r	0	-
chr2	138685471	138685502	NR_120402_exon_2_0_chr2_138685472_r	0	-
chr2	139259349	139259689	NM_001001664_exon_0_0_chr2_139259350_f	0	+
chr2	139307726	139307864	NM_001001664_exon_1_0_chr2_139307727_f	0	+
chr2	139308052	139308174	NM_001001664_exon_2_0_chr2_139308053_f	0	+
chr2	139308472	139308624	NM_001001664_exon_3_0_chr2_139308473_f	0	+
chr2	139310123	139310251	NM_001001664_exon_4_0_chr2_139310124_f	0	+
chr2	139316591	139316769	NM_001001664_exon_5_0_chr2_139316592_f	0	+
chr2	139316851	139316907	NM_001001664_exon_6_0_chr2_139316852_f	0	+
chr2	139318374	139318497	NM_001001664_exon_7_0_chr2_139318375_f	0	+
chr2	139322277	139322420	NM_001001664_exon_8_0_chr2_139322278_f	0	+
chr2	139322509	139322563	NM_001001664_exon_9_0_chr2_139322510_f	0	+
chr2	139326505	139330805	NM_001001664_exon_10_0_chr2_139326506_f	0	+
chr2	143886898	143887035	NM_018460_exon_0_0_chr2_143886899_f	0	+
chr2	143913045	143913224	NM_018460_exon_1_0_chr2_143913046_f	0	+
chr2	143959702	143959771	NM_018460_exon_2_0_chr2_143959703_f	0	+
chr2	143973952	143974014	NM_018460_exon_3_0_chr2_143973953_f	0	+
chr2	143986149	143986237	NM_018460_exon_4_0_chr2_143986150_f	0	+
chr2	144008079	144008169	NM_018460_exon_5_0_chr2_144008080_f	0	+
chr2	144193169	144193268	NM_018460_exon_6_0_chr2_144193170_f	0	+
chr2	144194481	144194611	NM_018460_exon_7_0_chr2_144194482_f	0	+
chr2	144244941	144245064	NM_018460_exon_8_0_chr2_144244942_f	0	+
chr2	144276834	144276933	NM_018460_exon_9_0_chr2_144276835_f	0	+
chr2	144313976	144314054	NM_018460_exon_10_0_chr2_144313977_f	0	+
chr2	144381701	144381836	NM_018460_exon_11_0_chr2_144381702_f	0	+
chr2	144460987	144461093	NM_018460_exon_12_0_chr2_144460988_f	0	+
chr2	144525557	144525921	NM_018460_exon_13_0_chr2_144525558_f	0	+
chr2	144703580	144704702	NM_001284234_exon_0_0_chr2_144703581_r	0	-
chr2	144709548	144709640	NM_001284234_exon_1_0_chr2_144709549_r	0	-
chr2	144710339	144710410	NM_001284234_exon_2_0_chr2_144710340_r	0	-
chr2	144714761	144714906	NM_001284234_exon_3_0_chr2_144714762_r	0	-
chr2	144728219	144728329	NM_001284234_exon_4_0_chr2_144728220_r	0	-
chr2	144764748	144765102	NM_001284234_exon_5_0_chr2_144764749_r	0	-
chr2	144899448	144899622	NM_001284234_exon_6_0_chr2_144899449_r	0	-
chr2	144903138	144903306	NM_001284234_exon_7_0_chr2_144903139_r	0	-
chr2	144993242	144993304	NM_001284234_exon_8_0_chr2_144993243_r	0	-
chr2	145090005	145090101	NM_001284234_exon_9_0_chr2_145090006_r	0	-
chr2	144703580	144704702	NM_001284233_exon_0_0_chr2_144703581_r	0	-
chr2	144709548	144709640	NM_001284233_exon_1_0_chr2_144709549_r	0	-
chr2	144710339	144710410	NM_001284233_exon_2_0_chr2_144710340_r	0	-
chr2	144728219	144728329	NM_001284233_exon_3_0_chr2_144728220_r	0	-
chr2	144764748	144765102	NM_001284233_exon_4_0_chr2_144764749_r	0	-
chr2	144899448	144899622	NM_001284233_exon_5_0_chr2_144899449_r	0	-
chr2	144903138	144903306	NM_001284233_exon_6_0_chr2_144903139_r	0	-
chr2	144966169	144966371	NM_001284233_exon_7_0_chr2_144966170_r	0	-
chr2	144969081	144969146	NM_001284233_exon_8_0_chr2_144969082_r	0	-
chr2	144763319	144765102	NM_001354358_exon_0_0_chr2_144763320_r	0	-
chr2	144899448	144899622	NM_001354358_exon_1_0_chr2_144899449_r	0	-
chr2	144903138	144903306	NM_001354358_exon_2_0_chr2_144903139_r	0	-
chr2	144966169	144966371	NM_001354358_exon_3_0_chr2_144966170_r	0	-
chr2	144969081	144969146	NM_001354358_exon_4_0_chr2_144969082_r	0	-
chr2	144993242	144993304	NM_001354358_exon_5_0_chr2_144993243_r	0	-
chr2	145002351	145002456	NM_001354358_exon_6_0_chr2_145002352_r	0	-
chr2	144763319	144765102	NM_001354356_exon_0_0_chr2_144763320_r	0	-
chr2	144899448	144899622	NM_001354356_exon_1_0_chr2_144899449_r	0	-
chr2	144903138	144903306	NM_001354356_exon_2_0_chr2_144903139_r	0	-
chr2	144966169	144966371	NM_001354356_exon_3_0_chr2_144966170_r	0	-
chr2	144969081	144969146	NM_001354356_exon_4_0_chr2_144969082_r	0	-
chr2	144993242	144993304	NM_001354356_exon_5_0_chr2_144993243_r	0	-
chr2	145086095	145086230	NM_001354356_exon_6_0_chr2_145086096_r	0	-
chr2	145090005	145090101	NM_001354356_exon_7_0_chr2_145090006_r	0	-
chr2	144703580	144704702	NM_001354350_exon_0_0_chr2_144703581_r	0	-
chr2	144709548	144709640	NM_001354350_exon_1_0_chr2_144709549_r	0	-
chr2	144710339	144710410	NM_001354350_exon_2_0_chr2_144710340_r	0	-
chr2	144714761	144714906	NM_001354350_exon_3_0_chr2_144714762_r	0	-
chr2	144728219	144728329	NM_001354350_exon_4_0_chr2_144728220_r	0	-
chr2	144764748	144765102	NM_001354350_exon_5_0_chr2_144764749_r	0	-
chr2	144769234	144769381	NM_001354350_exon_6_0_chr2_144769235_r	0	-
chr2	144885564	144885611	NM_001354350_exon_7_0_chr2_144885565_r	0	-
chr2	144885812	144885889	NM_001354350_exon_8_0_chr2_144885813_r	0	-
chr2	144899448	144899622	NM_001354350_exon_9_0_chr2_144899449_r	0	-
chr2	144903138	144903306	NM_001354350_exon_10_0_chr2_144903139_r	0	-
chr2	144966169	144966371	NM_001354350_exon_11_0_chr2_144966170_r	0	-
chr2	144969081	144969146	NM_001354350_exon_12_0_chr2_144969082_r	0	-
chr2	144993242	144993304	NM_001354350_exon_13_0_chr2_144993243_r	0	-
chr2	145090005	145090101	NM_001354350_exon_14_0_chr2_145090006_r	0	-
chr2	144703580	144704702	NM_001354355_exon_0_0_chr2_144703581_r	0	-
chr2	144709548	144709640	NM_001354355_exon_1_0_chr2_144709549_r	0	-
chr2	144710339	144710410	NM_001354355_exon_2_0_chr2_144710340_r	0	-
chr2	144714761	144714906	NM_001354355_exon_3_0_chr2_144714762_r	0	-
chr2	144728219	144728329	NM_001354355_exon_4_0_chr2_144728220_r	0	-
chr2	144764748	144765102	NM_001354355_exon_5_0_chr2_144764749_r	0	-
chr2	144769234	144769381	NM_001354355_exon_6_0_chr2_144769235_r	0	-
chr2	144893768	144893885	NM_001354355_exon_7_0_chr2_144893769_r	0	-
chr2	144899448	144899622	NM_001354355_exon_8_0_chr2_144899449_r	0	-
chr2	144903138	144903306	NM_001354355_exon_9_0_chr2_144903139_r	0	-
chr2	144966169	144966371	NM_001354355_exon_10_0_chr2_144966170_r	0	-
chr2	144969081	144969146	NM_001354355_exon_11_0_chr2_144969082_r	0	-
chr2	144993242	144993304	NM_001354355_exon_12_0_chr2_144993243_r	0	-
chr2	145089060	145089838	NM_001354355_exon_13_0_chr2_145089061_r	0	-
chr2	144703580	144704702	NM_001164629_exon_0_0_chr2_144703581_r	0	-
chr2	144709548	144709640	NM_001164629_exon_1_0_chr2_144709549_r	0	-
chr2	144710339	144710410	NM_001164629_exon_2_0_chr2_144710340_r	0	-
chr2	144714761	144714906	NM_001164629_exon_3_0_chr2_144714762_r	0	-
chr2	144728219	144728329	NM_001164629_exon_4_0_chr2_144728220_r	0	-
chr2	144764748	144765102	NM_001164629_exon_5_0_chr2_144764749_r	0	-
chr2	144899448	144899622	NM_001164629_exon_6_0_chr2_144899449_r	0	-
chr2	144903138	144903306	NM_001164629_exon_7_0_chr2_144903139_r	0	-
chr2	144966169	144966371	NM_001164629_exon_8_0_chr2_144966170_r	0	-
chr2	144969081	144969164	NM_001164629_exon_9_0_chr2_144969082_r	0	-
chr2	144993242	144993304	NM_001164629_exon_10_0_chr2_144993243_r	0	-
chr2	145090005	145090101	NM_001164629_exon_11_0_chr2_145090006_r	0	-
chr2	144703580	144704702	NM_001354354_exon_0_0_chr2_144703581_r	0	-
chr2	144709548	144709640	NM_001354354_exon_1_0_chr2_144709549_r	0	-
chr2	144710339	144710410	NM_001354354_exon_2_0_chr2_144710340_r	0	-
chr2	144714761	144714906	NM_001354354_exon_3_0_chr2_144714762_r	0	-
chr2	144728219	144728329	NM_001354354_exon_4_0_chr2_144728220_r	0	-
chr2	144764748	144765102	NM_001354354_exon_5_0_chr2_144764749_r	0	-
chr2	144899448	144899622	NM_001354354_exon_6_0_chr2_144899449_r	0	-
chr2	144903138	144903306	NM_001354354_exon_7_0_chr2_144903139_r	0	-
chr2	144966169	144966371	NM_001354354_exon_8_0_chr2_144966170_r	0	-
chr2	144969081	144969146	NM_001354354_exon_9_0_chr2_144969082_r	0	-
chr2	144993242	144993304	NM_001354354_exon_10_0_chr2_144993243_r	0	-
chr2	144994810	144994906	NM_001354354_exon_11_0_chr2_144994811_r	0	-
chr2	145090005	145090101	NM_001354354_exon_12_0_chr2_145090006_r	0	-
chr2	144763319	144765102	NM_001284235_exon_0_0_chr2_144763320_r	0	-
chr2	144899448	144899622	NM_001284235_exon_1_0_chr2_144899449_r	0	-
chr2	144903138	144903306	NM_001284235_exon_2_0_chr2_144903139_r	0	-
chr2	144966169	144966371	NM_001284235_exon_3_0_chr2_144966170_r	0	-
chr2	144969081	144969146	NM_001284235_exon_4_0_chr2_144969082_r	0	-
chr2	144993242	144993304	NM_001284235_exon_5_0_chr2_144993243_r	0	-
chr2	145090005	145090101	NM_001284235_exon_6_0_chr2_145090006_r	0	-
chr2	144703580	144704702	NM_001354362_exon_0_0_chr2_144703581_r	0	-
chr2	144709548	144709640	NM_001354362_exon_1_0_chr2_144709549_r	0	-
chr2	144710339	144710410	NM_001354362_exon_2_0_chr2_144710340_r	0	-
chr2	144714761	144714906	NM_001354362_exon_3_0_chr2_144714762_r	0	-
chr2	144728219	144728329	NM_001354362_exon_4_0_chr2_144728220_r	0	-
chr2	144899448	144899622	NM_001354362_exon_5_0_chr2_144899449_r	0	-
chr2	144903138	144903306	NM_001354362_exon_6_0_chr2_144903139_r	0	-
chr2	144966169	144966371	NM_001354362_exon_7_0_chr2_144966170_r	0	-
chr2	144969081	144969146	NM_001354362_exon_8_0_chr2_144969082_r	0	-
chr2	144993242	144993304	NM_001354362_exon_9_0_chr2_144993243_r	0	-
chr2	145089299	145089838	NM_001354362_exon_10_0_chr2_145089300_r	0	-
chr2	144703580	144704702	NM_001354353_exon_0_0_chr2_144703581_r	0	-
chr2	144709548	144709640	NM_001354353_exon_1_0_chr2_144709549_r	0	-
chr2	144728219	144728329	NM_001354353_exon_2_0_chr2_144728220_r	0	-
chr2	144899448	144899622	NM_001354353_exon_3_0_chr2_144899449_r	0	-
chr2	144903138	144903306	NM_001354353_exon_4_0_chr2_144903139_r	0	-
chr2	144966169	144966371	NM_001354353_exon_5_0_chr2_144966170_r	0	-
chr2	144969081	144969146	NM_001354353_exon_6_0_chr2_144969082_r	0	-
chr2	144993242	144993304	NM_001354353_exon_7_0_chr2_144993243_r	0	-
chr2	145086664	145086801	NM_001354353_exon_8_0_chr2_145086665_r	0	-
chr2	145090005	145090101	NM_001354353_exon_9_0_chr2_145090006_r	0	-
chr2	144703580	144704702	NM_024659_exon_0_0_chr2_144703581_r	0	-
chr2	144709548	144709640	NM_024659_exon_1_0_chr2_144709549_r	0	-
chr2	144710339	144710410	NM_024659_exon_2_0_chr2_144710340_r	0	-
chr2	144764748	144765102	NM_024659_exon_3_0_chr2_144764749_r	0	-
chr2	144899448	144899622	NM_024659_exon_4_0_chr2_144899449_r	0	-
chr2	144903138	144903306	NM_024659_exon_5_0_chr2_144903139_r	0	-
chr2	144966169	144966371	NM_024659_exon_6_0_chr2_144966170_r	0	-
chr2	144969081	144969146	NM_024659_exon_7_0_chr2_144969082_r	0	-
chr2	144993242	144993304	NM_024659_exon_8_0_chr2_144993243_r	0	-
chr2	144994810	144994906	NM_024659_exon_9_0_chr2_144994811_r	0	-
chr2	145141941	145147595	NM_014795_exon_0_0_chr2_145141942_r	0	-
chr2	145153978	145154159	NM_014795_exon_1_0_chr2_145153979_r	0	-
chr2	145155867	145157837	NM_014795_exon_2_0_chr2_145155868_r	0	-
chr2	145158765	145158874	NM_014795_exon_3_0_chr2_145158766_r	0	-
chr2	145161482	145161697	NM_014795_exon_4_0_chr2_145161483_r	0	-
chr2	145162402	145162591	NM_014795_exon_5_0_chr2_145162403_r	0	-
chr2	145182362	145182434	NM_014795_exon_6_0_chr2_145182363_r	0	-
chr2	145187335	145187593	NM_014795_exon_7_0_chr2_145187336_r	0	-
chr2	145274844	145274986	NM_014795_exon_8_0_chr2_145274845_r	0	-
chr2	145277505	145277958	NM_014795_exon_9_0_chr2_145277506_r	0	-
chr2	144703580	144704702	NM_001284238_exon_0_0_chr2_144703581_r	0	-
chr2	144709548	144709640	NM_001284238_exon_1_0_chr2_144709549_r	0	-
chr2	144710339	144710410	NM_001284238_exon_2_0_chr2_144710340_r	0	-
chr2	144714761	144714906	NM_001284238_exon_3_0_chr2_144714762_r	0	-
chr2	144728219	144728329	NM_001284238_exon_4_0_chr2_144728220_r	0	-
chr2	144764748	144765102	NM_001284238_exon_5_0_chr2_144764749_r	0	-
chr2	144899448	144899622	NM_001284238_exon_6_0_chr2_144899449_r	0	-
chr2	144903138	144903306	NM_001284238_exon_7_0_chr2_144903139_r	0	-
chr2	144934701	144934807	NM_001284238_exon_8_0_chr2_144934702_r	0	-
chr2	144936401	144936527	NM_001284238_exon_9_0_chr2_144936402_r	0	-
chr2	144966169	144966371	NM_001284238_exon_10_0_chr2_144966170_r	0	-
chr2	144969081	144969146	NM_001284238_exon_11_0_chr2_144969082_r	0	-
chr2	144993242	144993304	NM_001284238_exon_12_0_chr2_144993243_r	0	-
chr2	145090005	145090101	NM_001284238_exon_13_0_chr2_145090006_r	0	-
chr2	145141941	145147595	NM_001171653_exon_0_0_chr2_145141942_r	0	-
chr2	145153978	145154159	NM_001171653_exon_1_0_chr2_145153979_r	0	-
chr2	145155867	145157837	NM_001171653_exon_2_0_chr2_145155868_r	0	-
chr2	145158765	145158874	NM_001171653_exon_3_0_chr2_145158766_r	0	-
chr2	145161482	145161697	NM_001171653_exon_4_0_chr2_145161483_r	0	-
chr2	145162402	145162591	NM_001171653_exon_5_0_chr2_145162403_r	0	-
chr2	145187335	145187593	NM_001171653_exon_6_0_chr2_145187336_r	0	-
chr2	145274844	145274986	NM_001171653_exon_7_0_chr2_145274845_r	0	-
chr2	145277505	145277958	NM_001171653_exon_8_0_chr2_145277506_r	0	-
chr2	144703580	144704702	NM_001354361_exon_0_0_chr2_144703581_r	0	-
chr2	144709548	144709640	NM_001354361_exon_1_0_chr2_144709549_r	0	-
chr2	144710339	144710410	NM_001354361_exon_2_0_chr2_144710340_r	0	-
chr2	144714761	144714906	NM_001354361_exon_3_0_chr2_144714762_r	0	-
chr2	144728219	144728329	NM_001354361_exon_4_0_chr2_144728220_r	0	-
chr2	144764748	144765102	NM_001354361_exon_5_0_chr2_144764749_r	0	-
chr2	144899448	144899622	NM_001354361_exon_6_0_chr2_144899449_r	0	-
chr2	144903138	144903306	NM_001354361_exon_7_0_chr2_144903139_r	0	-
chr2	144966169	144966371	NM_001354361_exon_8_0_chr2_144966170_r	0	-
chr2	144969081	144969146	NM_001354361_exon_9_0_chr2_144969082_r	0	-
chr2	144993242	144993304	NM_001354361_exon_10_0_chr2_144993243_r	0	-
chr2	145052841	145052880	NM_001354361_exon_11_0_chr2_145052842_r	0	-
chr2	144703580	144704702	NR_148872_exon_0_0_chr2_144703581_r	0	-
chr2	144709548	144709640	NR_148872_exon_1_0_chr2_144709549_r	0	-
chr2	144710339	144710410	NR_148872_exon_2_0_chr2_144710340_r	0	-
chr2	144714761	144714906	NR_148872_exon_3_0_chr2_144714762_r	0	-
chr2	144764748	144765102	NR_148872_exon_4_0_chr2_144764749_r	0	-
chr2	144899448	144899622	NR_148872_exon_5_0_chr2_144899449_r	0	-
chr2	144903138	144903306	NR_148872_exon_6_0_chr2_144903139_r	0	-
chr2	144966169	144966371	NR_148872_exon_7_0_chr2_144966170_r	0	-
chr2	144969081	144969146	NR_148872_exon_8_0_chr2_144969082_r	0	-
chr2	144993242	144993304	NR_148872_exon_9_0_chr2_144993243_r	0	-
chr2	145006183	145006266	NR_148872_exon_10_0_chr2_145006184_r	0	-
chr2	144703580	144704702	NM_001006636_exon_0_0_chr2_144703581_r	0	-
chr2	144709548	144709640	NM_001006636_exon_1_0_chr2_144709549_r	0	-
chr2	144710339	144710410	NM_001006636_exon_2_0_chr2_144710340_r	0	-
chr2	144714761	144714906	NM_001006636_exon_3_0_chr2_144714762_r	0	-
chr2	144728219	144728329	NM_001006636_exon_4_0_chr2_144728220_r	0	-
chr2	144764748	144765102	NM_001006636_exon_5_0_chr2_144764749_r	0	-
chr2	144899448	144899622	NM_001006636_exon_6_0_chr2_144899449_r	0	-
chr2	144903138	144903306	NM_001006636_exon_7_0_chr2_144903139_r	0	-
chr2	144966169	144966371	NM_001006636_exon_8_0_chr2_144966170_r	0	-
chr2	144969081	144969146	NM_001006636_exon_9_0_chr2_144969082_r	0	-
chr2	144993242	144993304	NM_001006636_exon_10_0_chr2_144993243_r	0	-
chr2	145051931	145052060	NM_001006636_exon_11_0_chr2_145051932_r	0	-
chr2	144703580	144704702	NM_001354351_exon_0_0_chr2_144703581_r	0	-
chr2	144709548	144709640	NM_001354351_exon_1_0_chr2_144709549_r	0	-
chr2	144710339	144710410	NM_001354351_exon_2_0_chr2_144710340_r	0	-
chr2	144714761	144714906	NM_001354351_exon_3_0_chr2_144714762_r	0	-
chr2	144728219	144728329	NM_001354351_exon_4_0_chr2_144728220_r	0	-
chr2	144764748	144765102	NM_001354351_exon_5_0_chr2_144764749_r	0	-
chr2	144899448	144899622	NM_001354351_exon_6_0_chr2_144899449_r	0	-
chr2	144903138	144903306	NM_001354351_exon_7_0_chr2_144903139_r	0	-
chr2	144936401	144936527	NM_001354351_exon_8_0_chr2_144936402_r	0	-
chr2	144966169	144966371	NM_001354351_exon_9_0_chr2_144966170_r	0	-
chr2	144969081	144969146	NM_001354351_exon_10_0_chr2_144969082_r	0	-
chr2	144987415	144987480	NM_001354351_exon_11_0_chr2_144987416_r	0	-
chr2	144993242	144993304	NM_001354351_exon_12_0_chr2_144993243_r	0	-
chr2	145075045	145075155	NM_001354351_exon_13_0_chr2_145075046_r	0	-
chr2	145077188	145077435	NM_001354351_exon_14_0_chr2_145077189_r	0	-
chr2	145090005	145090101	NM_001354351_exon_15_0_chr2_145090006_r	0	-
chr2	144703580	144704702	NM_001354360_exon_0_0_chr2_144703581_r	0	-
chr2	144709548	144709640	NM_001354360_exon_1_0_chr2_144709549_r	0	-
chr2	144710339	144710410	NM_001354360_exon_2_0_chr2_144710340_r	0	-
chr2	144728219	144728329	NM_001354360_exon_3_0_chr2_144728220_r	0	-
chr2	144764748	144765102	NM_001354360_exon_4_0_chr2_144764749_r	0	-
chr2	144899448	144899622	NM_001354360_exon_5_0_chr2_144899449_r	0	-
chr2	144903138	144903306	NM_001354360_exon_6_0_chr2_144903139_r	0	-
chr2	144966169	144966371	NM_001354360_exon_7_0_chr2_144966170_r	0	-
chr2	144969081	144969146	NM_001354360_exon_8_0_chr2_144969082_r	0	-
chr2	144993242	144993304	NM_001354360_exon_9_0_chr2_144993243_r	0	-
chr2	145090444	145090636	NM_001354360_exon_10_0_chr2_145090445_r	0	-
chr2	144703580	144704702	NM_001354352_exon_0_0_chr2_144703581_r	0	-
chr2	144709548	144709640	NM_001354352_exon_1_0_chr2_144709549_r	0	-
chr2	144710339	144710410	NM_001354352_exon_2_0_chr2_144710340_r	0	-
chr2	144714761	144714906	NM_001354352_exon_3_0_chr2_144714762_r	0	-
chr2	144728219	144728329	NM_001354352_exon_4_0_chr2_144728220_r	0	-
chr2	144899448	144899622	NM_001354352_exon_5_0_chr2_144899449_r	0	-
chr2	144903138	144903306	NM_001354352_exon_6_0_chr2_144903139_r	0	-
chr2	144966169	144966371	NM_001354352_exon_7_0_chr2_144966170_r	0	-
chr2	144968580	144968804	NM_001354352_exon_8_0_chr2_144968581_r	0	-
chr2	144969081	144969146	NM_001354352_exon_9_0_chr2_144969082_r	0	-
chr2	144993242	144993304	NM_001354352_exon_10_0_chr2_144993243_r	0	-
chr2	145075045	145075155	NM_001354352_exon_11_0_chr2_145075046_r	0	-
chr2	145077285	145077435	NM_001354352_exon_12_0_chr2_145077286_r	0	-
chr2	145090005	145090101	NM_001354352_exon_13_0_chr2_145090006_r	0	-
chr2	148602085	148602275	NM_001278579_exon_0_0_chr2_148602086_f	0	+
chr2	148602642	148602776	NM_001278579_exon_1_0_chr2_148602643_f	0	+
chr2	148653869	148654077	NM_001278579_exon_2_0_chr2_148653870_f	0	+
chr2	148657026	148657136	NM_001278579_exon_3_0_chr2_148657027_f	0	+
chr2	148657312	148657467	NM_001278579_exon_4_0_chr2_148657313_f	0	+
chr2	148672759	148672903	NM_001278579_exon_5_0_chr2_148672760_f	0	+
chr2	148674851	148674995	NM_001278579_exon_6_0_chr2_148674852_f	0	+
chr2	148676015	148676161	NM_001278579_exon_7_0_chr2_148676016_f	0	+
chr2	148677798	148677913	NM_001278579_exon_8_0_chr2_148677799_f	0	+
chr2	148680541	148680680	NM_001278579_exon_9_0_chr2_148680542_f	0	+
chr2	148683599	148683730	NM_001278579_exon_10_0_chr2_148683600_f	0	+
chr2	148684648	148688396	NM_001278579_exon_11_0_chr2_148684649_f	0	+
chr2	148687965	148693267	NM_002552_exon_0_0_chr2_148687966_r	0	-
chr2	148695714	148695782	NM_002552_exon_1_0_chr2_148695715_r	0	-
chr2	148695866	148695962	NM_002552_exon_2_0_chr2_148695867_r	0	-
chr2	148696708	148696817	NM_002552_exon_3_0_chr2_148696709_r	0	-
chr2	148701004	148701091	NM_002552_exon_4_0_chr2_148701005_r	0	-
chr2	148705619	148705793	NM_002552_exon_5_0_chr2_148705620_r	0	-
chr2	148709941	148710093	NM_002552_exon_6_0_chr2_148709942_r	0	-
chr2	148712915	148712964	NM_002552_exon_7_0_chr2_148712916_r	0	-
chr2	148715866	148715952	NM_002552_exon_8_0_chr2_148715867_r	0	-
chr2	148716359	148716435	NM_002552_exon_9_0_chr2_148716360_r	0	-
chr2	148730307	148730398	NM_002552_exon_10_0_chr2_148730308_r	0	-
chr2	148731016	148731093	NM_002552_exon_11_0_chr2_148731017_r	0	-
chr2	148733470	148733544	NM_002552_exon_12_0_chr2_148733471_r	0	-
chr2	148778176	148778329	NM_002552_exon_13_0_chr2_148778177_r	0	-
chr2	148687965	148693267	NM_001190879_exon_0_0_chr2_148687966_r	0	-
chr2	148695714	148695782	NM_001190879_exon_1_0_chr2_148695715_r	0	-
chr2	148695866	148695962	NM_001190879_exon_2_0_chr2_148695867_r	0	-
chr2	148696708	148696817	NM_001190879_exon_3_0_chr2_148696709_r	0	-
chr2	148701004	148701091	NM_001190879_exon_4_0_chr2_148701005_r	0	-
chr2	148705619	148705793	NM_001190879_exon_5_0_chr2_148705620_r	0	-
chr2	148709941	148710093	NM_001190879_exon_6_0_chr2_148709942_r	0	-
chr2	148712915	148712964	NM_001190879_exon_7_0_chr2_148712916_r	0	-
chr2	148715866	148715952	NM_001190879_exon_8_0_chr2_148715867_r	0	-
chr2	148716359	148716435	NM_001190879_exon_9_0_chr2_148716360_r	0	-
chr2	148730307	148730398	NM_001190879_exon_10_0_chr2_148730308_r	0	-
chr2	148731016	148731093	NM_001190879_exon_11_0_chr2_148731017_r	0	-
chr2	148733470	148733544	NM_001190879_exon_12_0_chr2_148733471_r	0	-
chr2	148739496	148739650	NM_001190879_exon_13_0_chr2_148739497_r	0	-
chr2	148778201	148778316	NM_001190879_exon_14_0_chr2_148778202_r	0	-
chr2	148602085	148602275	NM_001278580_exon_0_0_chr2_148602086_f	0	+
chr2	148653932	148654077	NM_001278580_exon_1_0_chr2_148653933_f	0	+
chr2	148657026	148657136	NM_001278580_exon_2_0_chr2_148657027_f	0	+
chr2	148657312	148657467	NM_001278580_exon_3_0_chr2_148657313_f	0	+
chr2	148672759	148672903	NM_001278580_exon_4_0_chr2_148672760_f	0	+
chr2	148674851	148674995	NM_001278580_exon_5_0_chr2_148674852_f	0	+
chr2	148676015	148676161	NM_001278580_exon_6_0_chr2_148676016_f	0	+
chr2	148677798	148677913	NM_001278580_exon_7_0_chr2_148677799_f	0	+
chr2	148680541	148680680	NM_001278580_exon_8_0_chr2_148680542_f	0	+
chr2	148683599	148683730	NM_001278580_exon_9_0_chr2_148683600_f	0	+
chr2	148684648	148688396	NM_001278580_exon_10_0_chr2_148684649_f	0	+
chr2	148602597	148602776	NM_001616_exon_0_0_chr2_148602598_f	0	+
chr2	148653869	148654077	NM_001616_exon_1_0_chr2_148653870_f	0	+
chr2	148657026	148657136	NM_001616_exon_2_0_chr2_148657027_f	0	+
chr2	148657312	148657467	NM_001616_exon_3_0_chr2_148657313_f	0	+
chr2	148672759	148672903	NM_001616_exon_4_0_chr2_148672760_f	0	+
chr2	148674851	148674995	NM_001616_exon_5_0_chr2_148674852_f	0	+
chr2	148676015	148676161	NM_001616_exon_6_0_chr2_148676016_f	0	+
chr2	148677798	148677913	NM_001616_exon_7_0_chr2_148677799_f	0	+
chr2	148680541	148680680	NM_001616_exon_8_0_chr2_148680542_f	0	+
chr2	148683599	148683730	NM_001616_exon_9_0_chr2_148683600_f	0	+
chr2	148684648	148688391	NM_001616_exon_10_0_chr2_148684649_f	0	+
chr2	148687965	148693267	NM_001190882_exon_0_0_chr2_148687966_r	0	-
chr2	148695714	148695782	NM_001190882_exon_1_0_chr2_148695715_r	0	-
chr2	148695866	148695962	NM_001190882_exon_2_0_chr2_148695867_r	0	-
chr2	148696708	148696817	NM_001190882_exon_3_0_chr2_148696709_r	0	-
chr2	148701004	148701091	NM_001190882_exon_4_0_chr2_148701005_r	0	-
chr2	148705619	148705793	NM_001190882_exon_5_0_chr2_148705620_r	0	-
chr2	148709941	148710093	NM_001190882_exon_6_0_chr2_148709942_r	0	-
chr2	148712915	148712964	NM_001190882_exon_7_0_chr2_148712916_r	0	-
chr2	148715866	148715952	NM_001190882_exon_8_0_chr2_148715867_r	0	-
chr2	148716359	148716435	NM_001190882_exon_9_0_chr2_148716360_r	0	-
chr2	148730307	148730398	NM_001190882_exon_10_0_chr2_148730308_r	0	-
chr2	148731016	148731093	NM_001190882_exon_11_0_chr2_148731017_r	0	-
chr2	148778201	148778306	NM_001190882_exon_12_0_chr2_148778202_r	0	-
chr2	148687965	148693267	NM_001190881_exon_0_0_chr2_148687966_r	0	-
chr2	148695714	148695782	NM_001190881_exon_1_0_chr2_148695715_r	0	-
chr2	148695866	148695962	NM_001190881_exon_2_0_chr2_148695867_r	0	-
chr2	148696708	148696817	NM_001190881_exon_3_0_chr2_148696709_r	0	-
chr2	148701004	148701091	NM_001190881_exon_4_0_chr2_148701005_r	0	-
chr2	148705619	148705793	NM_001190881_exon_5_0_chr2_148705620_r	0	-
chr2	148709941	148710093	NM_001190881_exon_6_0_chr2_148709942_r	0	-
chr2	148712915	148712964	NM_001190881_exon_7_0_chr2_148712916_r	0	-
chr2	148715866	148715952	NM_001190881_exon_8_0_chr2_148715867_r	0	-
chr2	148716359	148716435	NM_001190881_exon_9_0_chr2_148716360_r	0	-
chr2	148778201	148778330	NM_001190881_exon_10_0_chr2_148778202_r	0	-
chr2	148687965	148693267	NM_181741_exon_0_0_chr2_148687966_r	0	-
chr2	148695714	148695782	NM_181741_exon_1_0_chr2_148695715_r	0	-
chr2	148695866	148695962	NM_181741_exon_2_0_chr2_148695867_r	0	-
chr2	148696708	148696817	NM_181741_exon_3_0_chr2_148696709_r	0	-
chr2	148701004	148701091	NM_181741_exon_4_0_chr2_148701005_r	0	-
chr2	148705619	148705793	NM_181741_exon_5_0_chr2_148705620_r	0	-
chr2	148709941	148710093	NM_181741_exon_6_0_chr2_148709942_r	0	-
chr2	148712915	148712964	NM_181741_exon_7_0_chr2_148712916_r	0	-
chr2	148715866	148715952	NM_181741_exon_8_0_chr2_148715867_r	0	-
chr2	148716359	148716435	NM_181741_exon_9_0_chr2_148716360_r	0	-
chr2	148730307	148730398	NM_181741_exon_10_0_chr2_148730308_r	0	-
chr2	148731016	148731093	NM_181741_exon_11_0_chr2_148731017_r	0	-
chr2	148733470	148733544	NM_181741_exon_12_0_chr2_148733471_r	0	-
chr2	148778201	148778463	NM_181741_exon_13_0_chr2_148778202_r	0	-
chr2	148687965	148693267	NM_181742_exon_0_0_chr2_148687966_r	0	-
chr2	148695714	148695782	NM_181742_exon_1_0_chr2_148695715_r	0	-
chr2	148695866	148695962	NM_181742_exon_2_0_chr2_148695867_r	0	-
chr2	148696708	148696817	NM_181742_exon_3_0_chr2_148696709_r	0	-
chr2	148701004	148701091	NM_181742_exon_4_0_chr2_148701005_r	0	-
chr2	148705619	148705793	NM_181742_exon_5_0_chr2_148705620_r	0	-
chr2	148709941	148710093	NM_181742_exon_6_0_chr2_148709942_r	0	-
chr2	148712915	148712964	NM_181742_exon_7_0_chr2_148712916_r	0	-
chr2	148715866	148715952	NM_181742_exon_8_0_chr2_148715867_r	0	-
chr2	148716359	148716435	NM_181742_exon_9_0_chr2_148716360_r	0	-
chr2	148730307	148730398	NM_181742_exon_10_0_chr2_148730308_r	0	-
chr2	148731016	148731093	NM_181742_exon_11_0_chr2_148731017_r	0	-
chr2	148733470	148733544	NM_181742_exon_12_0_chr2_148733471_r	0	-
chr2	148779016	148779173	NM_181742_exon_13_0_chr2_148779017_r	0	-
chr2	149804343	149804474	NR_111932_exon_0_0_chr2_149804344_f	0	+
chr2	149806352	149806457	NR_111932_exon_1_0_chr2_149806353_f	0	+
chr2	149806827	149806976	NR_111932_exon_2_0_chr2_149806828_f	0	+
chr2	149818484	149818633	NR_111932_exon_3_0_chr2_149818485_f	0	+
chr2	149829849	149830025	NR_111932_exon_4_0_chr2_149829850_f	0	+
chr2	149835435	149835504	NR_111932_exon_5_0_chr2_149835436_f	0	+
chr2	149837868	149838075	NR_111932_exon_6_0_chr2_149837869_f	0	+
chr2	149840133	149840280	NR_111932_exon_7_0_chr2_149840134_f	0	+
chr2	149847523	149847712	NR_111932_exon_8_0_chr2_149847524_f	0	+
chr2	149850934	149851052	NR_111932_exon_9_0_chr2_149850935_f	0	+
chr2	149853777	149853854	NR_111932_exon_10_0_chr2_149853778_f	0	+
chr2	149854913	149855023	NR_111932_exon_11_0_chr2_149854914_f	0	+
chr2	149856936	149857038	NR_111932_exon_12_0_chr2_149856937_f	0	+
chr2	149857235	149857296	NR_111932_exon_13_0_chr2_149857236_f	0	+
chr2	149861906	149861978	NR_111932_exon_14_0_chr2_149861907_f	0	+
chr2	149864476	149864581	NR_111932_exon_15_0_chr2_149864477_f	0	+
chr2	149866648	149866865	NR_111932_exon_16_0_chr2_149866649_f	0	+
chr2	149868083	149868197	NR_111932_exon_17_0_chr2_149868084_f	0	+
chr2	149876689	149876896	NR_111932_exon_18_0_chr2_149876690_f	0	+
chr2	149879591	149883273	NR_111932_exon_19_0_chr2_149879592_f	0	+
chr2	149402559	149402739	NM_015630_exon_0_0_chr2_149402560_f	0	+
chr2	149447782	149447942	NM_015630_exon_1_0_chr2_149447783_f	0	+
chr2	149501190	149501336	NM_015630_exon_2_0_chr2_149501191_f	0	+
chr2	149511495	149511702	NM_015630_exon_3_0_chr2_149511496_f	0	+
chr2	149519350	149519499	NM_015630_exon_4_0_chr2_149519351_f	0	+
chr2	149520238	149520371	NM_015630_exon_5_0_chr2_149520239_f	0	+
chr2	149522523	149522715	NM_015630_exon_6_0_chr2_149522524_f	0	+
chr2	149526719	149526809	NM_015630_exon_7_0_chr2_149526720_f	0	+
chr2	149528360	149528506	NM_015630_exon_8_0_chr2_149528361_f	0	+
chr2	149528612	149528956	NM_015630_exon_9_0_chr2_149528613_f	0	+
chr2	149539212	149539349	NM_015630_exon_10_0_chr2_149539213_f	0	+
chr2	149541165	149541325	NM_015630_exon_11_0_chr2_149541166_f	0	+
chr2	149542236	149542570	NM_015630_exon_12_0_chr2_149542237_f	0	+
chr2	149543873	149545136	NM_015630_exon_13_0_chr2_149543874_f	0	+
chr2	149632791	149633312	NM_004522_exon_0_0_chr2_149632792_f	0	+
chr2	149679705	149679796	NM_004522_exon_1_0_chr2_149679706_f	0	+
chr2	149686849	149686923	NM_004522_exon_2_0_chr2_149686850_f	0	+
chr2	149793797	149793902	NM_004522_exon_3_0_chr2_149793798_f	0	+
chr2	149798123	149798172	NM_004522_exon_4_0_chr2_149798124_f	0	+
chr2	149798448	149798504	NM_004522_exon_5_0_chr2_149798449_f	0	+
chr2	149799186	149799274	NM_004522_exon_6_0_chr2_149799187_f	0	+
chr2	149803412	149803537	NM_004522_exon_7_0_chr2_149803413_f	0	+
chr2	149806352	149806457	NM_004522_exon_8_0_chr2_149806353_f	0	+
chr2	149806827	149806976	NM_004522_exon_9_0_chr2_149806828_f	0	+
chr2	149818484	149818633	NM_004522_exon_10_0_chr2_149818485_f	0	+
chr2	149829849	149830025	NM_004522_exon_11_0_chr2_149829850_f	0	+
chr2	149835435	149835504	NM_004522_exon_12_0_chr2_149835436_f	0	+
chr2	149837868	149838075	NM_004522_exon_13_0_chr2_149837869_f	0	+
chr2	149840133	149840280	NM_004522_exon_14_0_chr2_149840134_f	0	+
chr2	149847523	149847712	NM_004522_exon_15_0_chr2_149847524_f	0	+
chr2	149850934	149851052	NM_004522_exon_16_0_chr2_149850935_f	0	+
chr2	149853777	149853854	NM_004522_exon_17_0_chr2_149853778_f	0	+
chr2	149854913	149855023	NM_004522_exon_18_0_chr2_149854914_f	0	+
chr2	149856936	149857038	NM_004522_exon_19_0_chr2_149856937_f	0	+
chr2	149857235	149857296	NM_004522_exon_20_0_chr2_149857236_f	0	+
chr2	149861906	149861978	NM_004522_exon_21_0_chr2_149861907_f	0	+
chr2	149864476	149864581	NM_004522_exon_22_0_chr2_149864477_f	0	+
chr2	149866648	149866865	NM_004522_exon_23_0_chr2_149866649_f	0	+
chr2	149868083	149868197	NM_004522_exon_24_0_chr2_149868084_f	0	+
chr2	149879591	149883273	NM_004522_exon_25_0_chr2_149879592_f	0	+
chr2	150187028	150187236	NM_194317_exon_0_0_chr2_150187029_f	0	+
chr2	150294151	150294340	NM_194317_exon_1_0_chr2_150294152_f	0	+
chr2	150305562	150305661	NM_194317_exon_2_0_chr2_150305563_f	0	+
chr2	150325158	150325289	NM_194317_exon_3_0_chr2_150325159_f	0	+
chr2	150327196	150330659	NM_194317_exon_4_0_chr2_150327197_f	0	+
chr2	150186498	150186716	NM_001195685_exon_0_0_chr2_150186499_f	0	+
chr2	150294151	150294340	NM_001195685_exon_1_0_chr2_150294152_f	0	+
chr2	150305562	150305661	NM_001195685_exon_2_0_chr2_150305563_f	0	+
chr2	150325158	150325289	NM_001195685_exon_3_0_chr2_150325159_f	0	+
chr2	150327196	150330659	NM_001195685_exon_4_0_chr2_150327197_f	0	+
chr2	150443871	150444364	NR_110240_exon_0_0_chr2_150443872_f	0	+
chr2	150600231	150600273	NR_110240_exon_1_0_chr2_150600232_f	0	+
chr2	150704422	150704748	NR_110240_exon_2_0_chr2_150704423_f	0	+
chr2	152266603	152267041	NM_001177665_exon_0_0_chr2_152266604_f	0	+
chr2	152267773	152267852	NM_001177665_exon_1_0_chr2_152267774_f	0	+
chr2	152271336	152271433	NM_001177665_exon_2_0_chr2_152271337_f	0	+
chr2	152273074	152273202	NM_001177665_exon_3_0_chr2_152273075_f	0	+
chr2	152273320	152273415	NM_001177665_exon_4_0_chr2_152273321_f	0	+
chr2	152276703	152276893	NM_001177665_exon_5_0_chr2_152276704_f	0	+
chr2	152279463	152279556	NM_001177665_exon_6_0_chr2_152279464_f	0	+
chr2	152285297	152285436	NM_001177665_exon_7_0_chr2_152285298_f	0	+
chr2	152289590	152289742	NM_001177665_exon_8_0_chr2_152289591_f	0	+
chr2	152291976	152292094	NM_001177665_exon_9_0_chr2_152291977_f	0	+
chr2	152293340	152293517	NM_001177665_exon_10_0_chr2_152293341_f	0	+
chr2	152293754	152293865	NM_001177665_exon_11_0_chr2_152293755_f	0	+
chr2	152295197	152295260	NM_001177665_exon_12_0_chr2_152295198_f	0	+
chr2	152296540	152296641	NM_001177665_exon_13_0_chr2_152296541_f	0	+
chr2	152298418	152298505	NM_001177665_exon_14_0_chr2_152298419_f	0	+
chr2	152299772	152299843	NM_001177665_exon_15_0_chr2_152299773_f	0	+
chr2	152300042	152300223	NM_001177665_exon_16_0_chr2_152300043_f	0	+
chr2	152301851	152301959	NM_001177665_exon_17_0_chr2_152301852_f	0	+
chr2	152302939	152303089	NM_001177665_exon_18_0_chr2_152302940_f	0	+
chr2	152308119	152308219	NM_001177665_exon_19_0_chr2_152308120_f	0	+
chr2	152311408	152311673	NM_001177665_exon_20_0_chr2_152311409_f	0	+
chr2	152313091	152313134	NM_001177665_exon_21_0_chr2_152313092_f	0	+
chr2	152314274	152314477	NM_001177665_exon_22_0_chr2_152314275_f	0	+
chr2	152315324	152315424	NM_001177665_exon_23_0_chr2_152315325_f	0	+
chr2	152316513	152316633	NM_001177665_exon_24_0_chr2_152316514_f	0	+
chr2	152317651	152317803	NM_001177665_exon_25_0_chr2_152317652_f	0	+
chr2	152318755	152318836	NM_001177665_exon_26_0_chr2_152318756_f	0	+
chr2	152318925	152318980	NM_001177665_exon_27_0_chr2_152318926_f	0	+
chr2	152319397	152322634	NM_001177665_exon_28_0_chr2_152319398_f	0	+
chr2	152324513	152324660	NM_001177665_exon_29_0_chr2_152324514_f	0	+
chr2	152325154	152325270	NM_001177665_exon_30_0_chr2_152325155_f	0	+
chr2	152326224	152326378	NM_001177665_exon_31_0_chr2_152326225_f	0	+
chr2	152330477	152330586	NM_001177665_exon_32_0_chr2_152330478_f	0	+
chr2	152331370	152333860	NM_001177665_exon_33_0_chr2_152331371_f	0	+
chr2	152689285	152695893	NM_001330118_exon_0_0_chr2_152689286_r	0	-
chr2	152698416	152698602	NM_001330118_exon_1_0_chr2_152698417_r	0	-
chr2	152709961	152710057	NM_001330118_exon_2_0_chr2_152709962_r	0	-
chr2	152711737	152711889	NM_001330118_exon_3_0_chr2_152711738_r	0	-
chr2	152717224	152717334	NM_001330118_exon_4_0_chr2_152717225_r	0	-
chr2	152725690	152725749	NM_001330118_exon_5_0_chr2_152725691_r	0	-
chr2	152727044	152727125	NM_001330118_exon_6_0_chr2_152727045_r	0	-
chr2	152727355	152727375	NM_001330118_exon_7_0_chr2_152727356_r	0	-
chr2	152728930	152729007	NM_001330118_exon_8_0_chr2_152728931_r	0	-
chr2	152732939	152733070	NM_001330118_exon_9_0_chr2_152732940_r	0	-
chr2	152737313	152737436	NM_001330118_exon_10_0_chr2_152737314_r	0	-
chr2	152739764	152739884	NM_001330118_exon_11_0_chr2_152739765_r	0	-
chr2	152828058	152828218	NM_001330118_exon_12_0_chr2_152828059_r	0	-
chr2	152828399	152828566	NM_001330118_exon_13_0_chr2_152828400_r	0	-
chr2	152341852	152342447	NM_001164507_exon_0_0_chr2_152341853_r	0	-
chr2	152346484	152346591	NM_001164507_exon_1_0_chr2_152346485_r	0	-
chr2	152346885	152347032	NM_001164507_exon_2_0_chr2_152346886_r	0	-
chr2	152348196	152348289	NM_001164507_exon_3_0_chr2_152348197_r	0	-
chr2	152348611	152348795	NM_001164507_exon_4_0_chr2_152348612_r	0	-
chr2	152348900	152349008	NM_001164507_exon_5_0_chr2_152348901_r	0	-
chr2	152349866	152349959	NM_001164507_exon_6_0_chr2_152349867_r	0	-
chr2	152350288	152350381	NM_001164507_exon_7_0_chr2_152350289_r	0	-
chr2	152350674	152350767	NM_001164507_exon_8_0_chr2_152350675_r	0	-
chr2	152352789	152352882	NM_001164507_exon_9_0_chr2_152352790_r	0	-
chr2	152353454	152353547	NM_001164507_exon_10_0_chr2_152353455_r	0	-
chr2	152354139	152354232	NM_001164507_exon_11_0_chr2_152354140_r	0	-
chr2	152354773	152354866	NM_001164507_exon_12_0_chr2_152354774_r	0	-
chr2	152355811	152355904	NM_001164507_exon_13_0_chr2_152355812_r	0	-
chr2	152357904	152357997	NM_001164507_exon_14_0_chr2_152357905_r	0	-
chr2	152359306	152359399	NM_001164507_exon_15_0_chr2_152359307_r	0	-
chr2	152359862	152359955	NM_001164507_exon_16_0_chr2_152359863_r	0	-
chr2	152361991	152362084	NM_001164507_exon_17_0_chr2_152361992_r	0	-
chr2	152362679	152362772	NM_001164507_exon_18_0_chr2_152362680_r	0	-
chr2	152363422	152363527	NM_001164507_exon_19_0_chr2_152363423_r	0	-
chr2	152364518	152364623	NM_001164507_exon_20_0_chr2_152364519_r	0	-
chr2	152369246	152369351	NM_001164507_exon_21_0_chr2_152369247_r	0	-
chr2	152370093	152370207	NM_001164507_exon_22_0_chr2_152370094_r	0	-
chr2	152370831	152370942	NM_001164507_exon_23_0_chr2_152370832_r	0	-
chr2	152371331	152371442	NM_001164507_exon_24_0_chr2_152371332_r	0	-
chr2	152372972	152373077	NM_001164507_exon_25_0_chr2_152372973_r	0	-
chr2	152374831	152374936	NM_001164507_exon_26_0_chr2_152374832_r	0	-
chr2	152375478	152375583	NM_001164507_exon_27_0_chr2_152375479_r	0	-
chr2	152376171	152376282	NM_001164507_exon_28_0_chr2_152376172_r	0	-
chr2	152380824	152380929	NM_001164507_exon_29_0_chr2_152380825_r	0	-
chr2	152381028	152381130	NM_001164507_exon_30_0_chr2_152381029_r	0	-
chr2	152381676	152381787	NM_001164507_exon_31_0_chr2_152381677_r	0	-
chr2	152382471	152382582	NM_001164507_exon_32_0_chr2_152382472_r	0	-
chr2	152382671	152382776	NM_001164507_exon_33_0_chr2_152382672_r	0	-
chr2	152383431	152383536	NM_001164507_exon_34_0_chr2_152383432_r	0	-
chr2	152383994	152384099	NM_001164507_exon_35_0_chr2_152383995_r	0	-
chr2	152385723	152385828	NM_001164507_exon_36_0_chr2_152385724_r	0	-
chr2	152387507	152387615	NM_001164507_exon_37_0_chr2_152387508_r	0	-
chr2	152388305	152388410	NM_001164507_exon_38_0_chr2_152388306_r	0	-
chr2	152390728	152390833	NM_001164507_exon_39_0_chr2_152390729_r	0	-
chr2	152392204	152392309	NM_001164507_exon_40_0_chr2_152392205_r	0	-
chr2	152393645	152393750	NM_001164507_exon_41_0_chr2_152393646_r	0	-
chr2	152394385	152394490	NM_001164507_exon_42_0_chr2_152394386_r	0	-
chr2	152394653	152394758	NM_001164507_exon_43_0_chr2_152394654_r	0	-
chr2	152396857	152396962	NM_001164507_exon_44_0_chr2_152396858_r	0	-
chr2	152397210	152397315	NM_001164507_exon_45_0_chr2_152397211_r	0	-
chr2	152397960	152398065	NM_001164507_exon_46_0_chr2_152397961_r	0	-
chr2	152402401	152402512	NM_001164507_exon_47_0_chr2_152402402_r	0	-
chr2	152402858	152402957	NM_001164507_exon_48_0_chr2_152402859_r	0	-
chr2	152403942	152404047	NM_001164507_exon_49_0_chr2_152403943_r	0	-
chr2	152404147	152404252	NM_001164507_exon_50_0_chr2_152404148_r	0	-
chr2	152404821	152404929	NM_001164507_exon_51_0_chr2_152404822_r	0	-
chr2	152406149	152406254	NM_001164507_exon_52_0_chr2_152406150_r	0	-
chr2	152408251	152408359	NM_001164507_exon_53_0_chr2_152408252_r	0	-
chr2	152409185	152409290	NM_001164507_exon_54_0_chr2_152409186_r	0	-
chr2	152409911	152410016	NM_001164507_exon_55_0_chr2_152409912_r	0	-
chr2	152410341	152410539	NM_001164507_exon_56_0_chr2_152410342_r	0	-
chr2	152411444	152411558	NM_001164507_exon_57_0_chr2_152411445_r	0	-
chr2	152417105	152417213	NM_001164507_exon_58_0_chr2_152417106_r	0	-
chr2	152417517	152417622	NM_001164507_exon_59_0_chr2_152417518_r	0	-
chr2	152417721	152417826	NM_001164507_exon_60_0_chr2_152417722_r	0	-
chr2	152418623	152418728	NM_001164507_exon_61_0_chr2_152418624_r	0	-
chr2	152419124	152419322	NM_001164507_exon_62_0_chr2_152419125_r	0	-
chr2	152420119	152420233	NM_001164507_exon_63_0_chr2_152420120_r	0	-
chr2	152420336	152420444	NM_001164507_exon_64_0_chr2_152420337_r	0	-
chr2	152421557	152421662	NM_001164507_exon_65_0_chr2_152421558_r	0	-
chr2	152422014	152422119	NM_001164507_exon_66_0_chr2_152422015_r	0	-
chr2	152422229	152422334	NM_001164507_exon_67_0_chr2_152422230_r	0	-
chr2	152423681	152423993	NM_001164507_exon_68_0_chr2_152423682_r	0	-
chr2	152424584	152424692	NM_001164507_exon_69_0_chr2_152424585_r	0	-
chr2	152424829	152424931	NM_001164507_exon_70_0_chr2_152424830_r	0	-
chr2	152425131	152425230	NM_001164507_exon_71_0_chr2_152425132_r	0	-
chr2	152425781	152425886	NM_001164507_exon_72_0_chr2_152425782_r	0	-
chr2	152426594	152426906	NM_001164507_exon_73_0_chr2_152426595_r	0	-
chr2	152427010	152427115	NM_001164507_exon_74_0_chr2_152427011_r	0	-
chr2	152432208	152432313	NM_001164507_exon_75_0_chr2_152432209_r	0	-
chr2	152432664	152432868	NM_001164507_exon_76_0_chr2_152432665_r	0	-
chr2	152435851	152436163	NM_001164507_exon_77_0_chr2_152435852_r	0	-
chr2	152437310	152437418	NM_001164507_exon_78_0_chr2_152437311_r	0	-
chr2	152437996	152438101	NM_001164507_exon_79_0_chr2_152437997_r	0	-
chr2	152438977	152439181	NM_001164507_exon_80_0_chr2_152438978_r	0	-
chr2	152439968	152440280	NM_001164507_exon_81_0_chr2_152439969_r	0	-
chr2	152442020	152442128	NM_001164507_exon_82_0_chr2_152442021_r	0	-
chr2	152442918	152443023	NM_001164507_exon_83_0_chr2_152442919_r	0	-
chr2	152443887	152444091	NM_001164507_exon_84_0_chr2_152443888_r	0	-
chr2	152446402	152446714	NM_001164507_exon_85_0_chr2_152446403_r	0	-
chr2	152447861	152447969	NM_001164507_exon_86_0_chr2_152447862_r	0	-
chr2	152448547	152448652	NM_001164507_exon_87_0_chr2_152448548_r	0	-
chr2	152449529	152449733	NM_001164507_exon_88_0_chr2_152449530_r	0	-
chr2	152450520	152450832	NM_001164507_exon_89_0_chr2_152450521_r	0	-
chr2	152452573	152452681	NM_001164507_exon_90_0_chr2_152452574_r	0	-
chr2	152453471	152453576	NM_001164507_exon_91_0_chr2_152453472_r	0	-
chr2	152454440	152454644	NM_001164507_exon_92_0_chr2_152454441_r	0	-
chr2	152456955	152457267	NM_001164507_exon_93_0_chr2_152456956_r	0	-
chr2	152458414	152458522	NM_001164507_exon_94_0_chr2_152458415_r	0	-
chr2	152459100	152459205	NM_001164507_exon_95_0_chr2_152459101_r	0	-
chr2	152460082	152460286	NM_001164507_exon_96_0_chr2_152460083_r	0	-
chr2	152461073	152461385	NM_001164507_exon_97_0_chr2_152461074_r	0	-
chr2	152463119	152463227	NM_001164507_exon_98_0_chr2_152463120_r	0	-
chr2	152464017	152464122	NM_001164507_exon_99_0_chr2_152464018_r	0	-
chr2	152464986	152465190	NM_001164507_exon_100_0_chr2_152464987_r	0	-
chr2	152466322	152466634	NM_001164507_exon_101_0_chr2_152466323_r	0	-
chr2	152467029	152467137	NM_001164507_exon_102_0_chr2_152467030_r	0	-
chr2	152467275	152467380	NM_001164507_exon_103_0_chr2_152467276_r	0	-
chr2	152468699	152468903	NM_001164507_exon_104_0_chr2_152468700_r	0	-
chr2	152470789	152471101	NM_001164507_exon_105_0_chr2_152470790_r	0	-
chr2	152472515	152472623	NM_001164507_exon_106_0_chr2_152472516_r	0	-
chr2	152473877	152473982	NM_001164507_exon_107_0_chr2_152473878_r	0	-
chr2	152474788	152474992	NM_001164507_exon_108_0_chr2_152474789_r	0	-
chr2	152475964	152476276	NM_001164507_exon_109_0_chr2_152475965_r	0	-
chr2	152477432	152477540	NM_001164507_exon_110_0_chr2_152477433_r	0	-
chr2	152482047	152482152	NM_001164507_exon_111_0_chr2_152482048_r	0	-
chr2	152483515	152483719	NM_001164507_exon_112_0_chr2_152483516_r	0	-
chr2	152484036	152484348	NM_001164507_exon_113_0_chr2_152484037_r	0	-
chr2	152486052	152486160	NM_001164507_exon_114_0_chr2_152486053_r	0	-
chr2	152487228	152487333	NM_001164507_exon_115_0_chr2_152487229_r	0	-
chr2	152487656	152487860	NM_001164507_exon_116_0_chr2_152487657_r	0	-
chr2	152490167	152490479	NM_001164507_exon_117_0_chr2_152490168_r	0	-
chr2	152492740	152492848	NM_001164507_exon_118_0_chr2_152492741_r	0	-
chr2	152495793	152495898	NM_001164507_exon_119_0_chr2_152495794_r	0	-
chr2	152496370	152496574	NM_001164507_exon_120_0_chr2_152496371_r	0	-
chr2	152496868	152497180	NM_001164507_exon_121_0_chr2_152496869_r	0	-
chr2	152499087	152499195	NM_001164507_exon_122_0_chr2_152499088_r	0	-
chr2	152499278	152499383	NM_001164507_exon_123_0_chr2_152499279_r	0	-
chr2	152499663	152499867	NM_001164507_exon_124_0_chr2_152499664_r	0	-
chr2	152500331	152500643	NM_001164507_exon_125_0_chr2_152500332_r	0	-
chr2	152500981	152501089	NM_001164507_exon_126_0_chr2_152500982_r	0	-
chr2	152502643	152502748	NM_001164507_exon_127_0_chr2_152502644_r	0	-
chr2	152506689	152506893	NM_001164507_exon_128_0_chr2_152506690_r	0	-
chr2	152507087	152507399	NM_001164507_exon_129_0_chr2_152507088_r	0	-
chr2	152510505	152510613	NM_001164507_exon_130_0_chr2_152510506_r	0	-
chr2	152511783	152511888	NM_001164507_exon_131_0_chr2_152511784_r	0	-
chr2	152512330	152512537	NM_001164507_exon_132_0_chr2_152512331_r	0	-
chr2	152512666	152512978	NM_001164507_exon_133_0_chr2_152512667_r	0	-
chr2	152514496	152514604	NM_001164507_exon_134_0_chr2_152514497_r	0	-
chr2	152515578	152515683	NM_001164507_exon_135_0_chr2_152515579_r	0	-
chr2	152518648	152518855	NM_001164507_exon_136_0_chr2_152518649_r	0	-
chr2	152520061	152520373	NM_001164507_exon_137_0_chr2_152520062_r	0	-
chr2	152521014	152521122	NM_001164507_exon_138_0_chr2_152521015_r	0	-
chr2	152521272	152521377	NM_001164507_exon_139_0_chr2_152521273_r	0	-
chr2	152521846	152522053	NM_001164507_exon_140_0_chr2_152521847_r	0	-
chr2	152522603	152522915	NM_001164507_exon_141_0_chr2_152522604_r	0	-
chr2	152524317	152524425	NM_001164507_exon_142_0_chr2_152524318_r	0	-
chr2	152525540	152525645	NM_001164507_exon_143_0_chr2_152525541_r	0	-
chr2	152527536	152527743	NM_001164507_exon_144_0_chr2_152527537_r	0	-
chr2	152528882	152529194	NM_001164507_exon_145_0_chr2_152528883_r	0	-
chr2	152530990	152531098	NM_001164507_exon_146_0_chr2_152530991_r	0	-
chr2	152531800	152531905	NM_001164507_exon_147_0_chr2_152531801_r	0	-
chr2	152534078	152534285	NM_001164507_exon_148_0_chr2_152534079_r	0	-
chr2	152534389	152534701	NM_001164507_exon_149_0_chr2_152534390_r	0	-
chr2	152536234	152536342	NM_001164507_exon_150_0_chr2_152536235_r	0	-
chr2	152536431	152536536	NM_001164507_exon_151_0_chr2_152536432_r	0	-
chr2	152537243	152537342	NM_001164507_exon_152_0_chr2_152537244_r	0	-
chr2	152539175	152539283	NM_001164507_exon_153_0_chr2_152539176_r	0	-
chr2	152541291	152541489	NM_001164507_exon_154_0_chr2_152541292_r	0	-
chr2	152543932	152544046	NM_001164507_exon_155_0_chr2_152543933_r	0	-
chr2	152544139	152544247	NM_001164507_exon_156_0_chr2_152544140_r	0	-
chr2	152544805	152544910	NM_001164507_exon_157_0_chr2_152544806_r	0	-
chr2	152547240	152547339	NM_001164507_exon_158_0_chr2_152547241_r	0	-
chr2	152548377	152548482	NM_001164507_exon_159_0_chr2_152548378_r	0	-
chr2	152548572	152548680	NM_001164507_exon_160_0_chr2_152548573_r	0	-
chr2	152548774	152548876	NM_001164507_exon_161_0_chr2_152548775_r	0	-
chr2	152550836	152550950	NM_001164507_exon_162_0_chr2_152550837_r	0	-
chr2	152551035	152551143	NM_001164507_exon_163_0_chr2_152551036_r	0	-
chr2	152552091	152552196	NM_001164507_exon_164_0_chr2_152552092_r	0	-
chr2	152553150	152553249	NM_001164507_exon_165_0_chr2_152553151_r	0	-
chr2	152553661	152553766	NM_001164507_exon_166_0_chr2_152553662_r	0	-
chr2	152553863	152553971	NM_001164507_exon_167_0_chr2_152553864_r	0	-
chr2	152554057	152554162	NM_001164507_exon_168_0_chr2_152554058_r	0	-
chr2	152563394	152563511	NM_001164507_exon_169_0_chr2_152563395_r	0	-
chr2	152566169	152566277	NM_001164507_exon_170_0_chr2_152566170_r	0	-
chr2	152566947	152567052	NM_001164507_exon_171_0_chr2_152566948_r	0	-
chr2	152573929	152574034	NM_001164507_exon_172_0_chr2_152573930_r	0	-
chr2	152579895	152580000	NM_001164507_exon_173_0_chr2_152579896_r	0	-
chr2	152580773	152580878	NM_001164507_exon_174_0_chr2_152580774_r	0	-
chr2	152581370	152581475	NM_001164507_exon_175_0_chr2_152581371_r	0	-
chr2	152581966	152582074	NM_001164507_exon_176_0_chr2_152581967_r	0	-
chr2	152584204	152584420	NM_001164507_exon_177_0_chr2_152584205_r	0	-
chr2	152586128	152586170	NM_001164507_exon_178_0_chr2_152586129_r	0	-
chr2	152589634	152589699	NM_001164507_exon_179_0_chr2_152589635_r	0	-
chr2	152590225	152590309	NM_001164507_exon_180_0_chr2_152590226_r	0	-
chr2	152590911	152591001	NM_001164507_exon_181_0_chr2_152590912_r	0	-
chr2	152689285	152695893	NM_001320722_exon_0_0_chr2_152689286_r	0	-
chr2	152698416	152698602	NM_001320722_exon_1_0_chr2_152698417_r	0	-
chr2	152709961	152710057	NM_001320722_exon_2_0_chr2_152709962_r	0	-
chr2	152711737	152711889	NM_001320722_exon_3_0_chr2_152711738_r	0	-
chr2	152717224	152717334	NM_001320722_exon_4_0_chr2_152717225_r	0	-
chr2	152725690	152725749	NM_001320722_exon_5_0_chr2_152725691_r	0	-
chr2	152727044	152727125	NM_001320722_exon_6_0_chr2_152727045_r	0	-
chr2	152727355	152727375	NM_001320722_exon_7_0_chr2_152727356_r	0	-
chr2	152728930	152729007	NM_001320722_exon_8_0_chr2_152728931_r	0	-
chr2	152732939	152733070	NM_001320722_exon_9_0_chr2_152732940_r	0	-
chr2	152737313	152737436	NM_001320722_exon_10_0_chr2_152737314_r	0	-
chr2	152739764	152739884	NM_001320722_exon_11_0_chr2_152739765_r	0	-
chr2	152828058	152828218	NM_001320722_exon_12_0_chr2_152828059_r	0	-
chr2	152830182	152830600	NM_001320722_exon_13_0_chr2_152830183_r	0	-
chr2	152341852	152342447	NM_001164508_exon_0_0_chr2_152341853_r	0	-
chr2	152346484	152346591	NM_001164508_exon_1_0_chr2_152346485_r	0	-
chr2	152346885	152347032	NM_001164508_exon_2_0_chr2_152346886_r	0	-
chr2	152348196	152348289	NM_001164508_exon_3_0_chr2_152348197_r	0	-
chr2	152348611	152348795	NM_001164508_exon_4_0_chr2_152348612_r	0	-
chr2	152348900	152349008	NM_001164508_exon_5_0_chr2_152348901_r	0	-
chr2	152349866	152349959	NM_001164508_exon_6_0_chr2_152349867_r	0	-
chr2	152350288	152350381	NM_001164508_exon_7_0_chr2_152350289_r	0	-
chr2	152350674	152350767	NM_001164508_exon_8_0_chr2_152350675_r	0	-
chr2	152352789	152352882	NM_001164508_exon_9_0_chr2_152352790_r	0	-
chr2	152353454	152353547	NM_001164508_exon_10_0_chr2_152353455_r	0	-
chr2	152354139	152354232	NM_001164508_exon_11_0_chr2_152354140_r	0	-
chr2	152354773	152354866	NM_001164508_exon_12_0_chr2_152354774_r	0	-
chr2	152355811	152355904	NM_001164508_exon_13_0_chr2_152355812_r	0	-
chr2	152357904	152357997	NM_001164508_exon_14_0_chr2_152357905_r	0	-
chr2	152359306	152359399	NM_001164508_exon_15_0_chr2_152359307_r	0	-
chr2	152359862	152359955	NM_001164508_exon_16_0_chr2_152359863_r	0	-
chr2	152361991	152362084	NM_001164508_exon_17_0_chr2_152361992_r	0	-
chr2	152362679	152362772	NM_001164508_exon_18_0_chr2_152362680_r	0	-
chr2	152363422	152363527	NM_001164508_exon_19_0_chr2_152363423_r	0	-
chr2	152364518	152364623	NM_001164508_exon_20_0_chr2_152364519_r	0	-
chr2	152369246	152369351	NM_001164508_exon_21_0_chr2_152369247_r	0	-
chr2	152370093	152370207	NM_001164508_exon_22_0_chr2_152370094_r	0	-
chr2	152370831	152370942	NM_001164508_exon_23_0_chr2_152370832_r	0	-
chr2	152371331	152371442	NM_001164508_exon_24_0_chr2_152371332_r	0	-
chr2	152372972	152373077	NM_001164508_exon_25_0_chr2_152372973_r	0	-
chr2	152374831	152374936	NM_001164508_exon_26_0_chr2_152374832_r	0	-
chr2	152375478	152375583	NM_001164508_exon_27_0_chr2_152375479_r	0	-
chr2	152376171	152376282	NM_001164508_exon_28_0_chr2_152376172_r	0	-
chr2	152380824	152380929	NM_001164508_exon_29_0_chr2_152380825_r	0	-
chr2	152381028	152381130	NM_001164508_exon_30_0_chr2_152381029_r	0	-
chr2	152381676	152381787	NM_001164508_exon_31_0_chr2_152381677_r	0	-
chr2	152382471	152382582	NM_001164508_exon_32_0_chr2_152382472_r	0	-
chr2	152382671	152382776	NM_001164508_exon_33_0_chr2_152382672_r	0	-
chr2	152383431	152383536	NM_001164508_exon_34_0_chr2_152383432_r	0	-
chr2	152383994	152384099	NM_001164508_exon_35_0_chr2_152383995_r	0	-
chr2	152385723	152385828	NM_001164508_exon_36_0_chr2_152385724_r	0	-
chr2	152387507	152387615	NM_001164508_exon_37_0_chr2_152387508_r	0	-
chr2	152388305	152388410	NM_001164508_exon_38_0_chr2_152388306_r	0	-
chr2	152389955	152390060	NM_001164508_exon_39_0_chr2_152389956_r	0	-
chr2	152392204	152392309	NM_001164508_exon_40_0_chr2_152392205_r	0	-
chr2	152393645	152393750	NM_001164508_exon_41_0_chr2_152393646_r	0	-
chr2	152394385	152394490	NM_001164508_exon_42_0_chr2_152394386_r	0	-
chr2	152394653	152394758	NM_001164508_exon_43_0_chr2_152394654_r	0	-
chr2	152396857	152396962	NM_001164508_exon_44_0_chr2_152396858_r	0	-
chr2	152397210	152397315	NM_001164508_exon_45_0_chr2_152397211_r	0	-
chr2	152397960	152398065	NM_001164508_exon_46_0_chr2_152397961_r	0	-
chr2	152402401	152402512	NM_001164508_exon_47_0_chr2_152402402_r	0	-
chr2	152402858	152402957	NM_001164508_exon_48_0_chr2_152402859_r	0	-
chr2	152403942	152404047	NM_001164508_exon_49_0_chr2_152403943_r	0	-
chr2	152404147	152404252	NM_001164508_exon_50_0_chr2_152404148_r	0	-
chr2	152404821	152404929	NM_001164508_exon_51_0_chr2_152404822_r	0	-
chr2	152406149	152406254	NM_001164508_exon_52_0_chr2_152406150_r	0	-
chr2	152408251	152408359	NM_001164508_exon_53_0_chr2_152408252_r	0	-
chr2	152409185	152409290	NM_001164508_exon_54_0_chr2_152409186_r	0	-
chr2	152409911	152410016	NM_001164508_exon_55_0_chr2_152409912_r	0	-
chr2	152410341	152410539	NM_001164508_exon_56_0_chr2_152410342_r	0	-
chr2	152411444	152411558	NM_001164508_exon_57_0_chr2_152411445_r	0	-
chr2	152417105	152417213	NM_001164508_exon_58_0_chr2_152417106_r	0	-
chr2	152417517	152417622	NM_001164508_exon_59_0_chr2_152417518_r	0	-
chr2	152417721	152417826	NM_001164508_exon_60_0_chr2_152417722_r	0	-
chr2	152418623	152418728	NM_001164508_exon_61_0_chr2_152418624_r	0	-
chr2	152419124	152419322	NM_001164508_exon_62_0_chr2_152419125_r	0	-
chr2	152420119	152420233	NM_001164508_exon_63_0_chr2_152420120_r	0	-
chr2	152420336	152420444	NM_001164508_exon_64_0_chr2_152420337_r	0	-
chr2	152421557	152421662	NM_001164508_exon_65_0_chr2_152421558_r	0	-
chr2	152422014	152422119	NM_001164508_exon_66_0_chr2_152422015_r	0	-
chr2	152422229	152422334	NM_001164508_exon_67_0_chr2_152422230_r	0	-
chr2	152423681	152423993	NM_001164508_exon_68_0_chr2_152423682_r	0	-
chr2	152424584	152424692	NM_001164508_exon_69_0_chr2_152424585_r	0	-
chr2	152424829	152424931	NM_001164508_exon_70_0_chr2_152424830_r	0	-
chr2	152425131	152425230	NM_001164508_exon_71_0_chr2_152425132_r	0	-
chr2	152425781	152425886	NM_001164508_exon_72_0_chr2_152425782_r	0	-
chr2	152426594	152426906	NM_001164508_exon_73_0_chr2_152426595_r	0	-
chr2	152427010	152427115	NM_001164508_exon_74_0_chr2_152427011_r	0	-
chr2	152432208	152432313	NM_001164508_exon_75_0_chr2_152432209_r	0	-
chr2	152432664	152432868	NM_001164508_exon_76_0_chr2_152432665_r	0	-
chr2	152435851	152436163	NM_001164508_exon_77_0_chr2_152435852_r	0	-
chr2	152437310	152437418	NM_001164508_exon_78_0_chr2_152437311_r	0	-
chr2	152437996	152438101	NM_001164508_exon_79_0_chr2_152437997_r	0	-
chr2	152438977	152439181	NM_001164508_exon_80_0_chr2_152438978_r	0	-
chr2	152439968	152440280	NM_001164508_exon_81_0_chr2_152439969_r	0	-
chr2	152442020	152442128	NM_001164508_exon_82_0_chr2_152442021_r	0	-
chr2	152442918	152443023	NM_001164508_exon_83_0_chr2_152442919_r	0	-
chr2	152443887	152444091	NM_001164508_exon_84_0_chr2_152443888_r	0	-
chr2	152446402	152446714	NM_001164508_exon_85_0_chr2_152446403_r	0	-
chr2	152447861	152447969	NM_001164508_exon_86_0_chr2_152447862_r	0	-
chr2	152448547	152448652	NM_001164508_exon_87_0_chr2_152448548_r	0	-
chr2	152449529	152449733	NM_001164508_exon_88_0_chr2_152449530_r	0	-
chr2	152450520	152450832	NM_001164508_exon_89_0_chr2_152450521_r	0	-
chr2	152452573	152452681	NM_001164508_exon_90_0_chr2_152452574_r	0	-
chr2	152453471	152453576	NM_001164508_exon_91_0_chr2_152453472_r	0	-
chr2	152454440	152454644	NM_001164508_exon_92_0_chr2_152454441_r	0	-
chr2	152456955	152457267	NM_001164508_exon_93_0_chr2_152456956_r	0	-
chr2	152458414	152458522	NM_001164508_exon_94_0_chr2_152458415_r	0	-
chr2	152459100	152459205	NM_001164508_exon_95_0_chr2_152459101_r	0	-
chr2	152460082	152460286	NM_001164508_exon_96_0_chr2_152460083_r	0	-
chr2	152461073	152461385	NM_001164508_exon_97_0_chr2_152461074_r	0	-
chr2	152463119	152463227	NM_001164508_exon_98_0_chr2_152463120_r	0	-
chr2	152464017	152464122	NM_001164508_exon_99_0_chr2_152464018_r	0	-
chr2	152464986	152465190	NM_001164508_exon_100_0_chr2_152464987_r	0	-
chr2	152466322	152466634	NM_001164508_exon_101_0_chr2_152466323_r	0	-
chr2	152467029	152467137	NM_001164508_exon_102_0_chr2_152467030_r	0	-
chr2	152467275	152467380	NM_001164508_exon_103_0_chr2_152467276_r	0	-
chr2	152468699	152468903	NM_001164508_exon_104_0_chr2_152468700_r	0	-
chr2	152470789	152471101	NM_001164508_exon_105_0_chr2_152470790_r	0	-
chr2	152472515	152472623	NM_001164508_exon_106_0_chr2_152472516_r	0	-
chr2	152473877	152473982	NM_001164508_exon_107_0_chr2_152473878_r	0	-
chr2	152474788	152474992	NM_001164508_exon_108_0_chr2_152474789_r	0	-
chr2	152475964	152476276	NM_001164508_exon_109_0_chr2_152475965_r	0	-
chr2	152477432	152477540	NM_001164508_exon_110_0_chr2_152477433_r	0	-
chr2	152482047	152482152	NM_001164508_exon_111_0_chr2_152482048_r	0	-
chr2	152483515	152483719	NM_001164508_exon_112_0_chr2_152483516_r	0	-
chr2	152484036	152484348	NM_001164508_exon_113_0_chr2_152484037_r	0	-
chr2	152486052	152486160	NM_001164508_exon_114_0_chr2_152486053_r	0	-
chr2	152487228	152487333	NM_001164508_exon_115_0_chr2_152487229_r	0	-
chr2	152487656	152487860	NM_001164508_exon_116_0_chr2_152487657_r	0	-
chr2	152490167	152490479	NM_001164508_exon_117_0_chr2_152490168_r	0	-
chr2	152492740	152492848	NM_001164508_exon_118_0_chr2_152492741_r	0	-
chr2	152495793	152495898	NM_001164508_exon_119_0_chr2_152495794_r	0	-
chr2	152496370	152496574	NM_001164508_exon_120_0_chr2_152496371_r	0	-
chr2	152496868	152497180	NM_001164508_exon_121_0_chr2_152496869_r	0	-
chr2	152499087	152499195	NM_001164508_exon_122_0_chr2_152499088_r	0	-
chr2	152499278	152499383	NM_001164508_exon_123_0_chr2_152499279_r	0	-
chr2	152499663	152499867	NM_001164508_exon_124_0_chr2_152499664_r	0	-
chr2	152500331	152500643	NM_001164508_exon_125_0_chr2_152500332_r	0	-
chr2	152500981	152501089	NM_001164508_exon_126_0_chr2_152500982_r	0	-
chr2	152502643	152502748	NM_001164508_exon_127_0_chr2_152502644_r	0	-
chr2	152506689	152506893	NM_001164508_exon_128_0_chr2_152506690_r	0	-
chr2	152507087	152507399	NM_001164508_exon_129_0_chr2_152507088_r	0	-
chr2	152510505	152510613	NM_001164508_exon_130_0_chr2_152510506_r	0	-
chr2	152511783	152511888	NM_001164508_exon_131_0_chr2_152511784_r	0	-
chr2	152512330	152512537	NM_001164508_exon_132_0_chr2_152512331_r	0	-
chr2	152512666	152512978	NM_001164508_exon_133_0_chr2_152512667_r	0	-
chr2	152514496	152514604	NM_001164508_exon_134_0_chr2_152514497_r	0	-
chr2	152515578	152515683	NM_001164508_exon_135_0_chr2_152515579_r	0	-
chr2	152518648	152518855	NM_001164508_exon_136_0_chr2_152518649_r	0	-
chr2	152520061	152520373	NM_001164508_exon_137_0_chr2_152520062_r	0	-
chr2	152521014	152521122	NM_001164508_exon_138_0_chr2_152521015_r	0	-
chr2	152521272	152521377	NM_001164508_exon_139_0_chr2_152521273_r	0	-
chr2	152521846	152522053	NM_001164508_exon_140_0_chr2_152521847_r	0	-
chr2	152522603	152522915	NM_001164508_exon_141_0_chr2_152522604_r	0	-
chr2	152524317	152524425	NM_001164508_exon_142_0_chr2_152524318_r	0	-
chr2	152525540	152525645	NM_001164508_exon_143_0_chr2_152525541_r	0	-
chr2	152527536	152527743	NM_001164508_exon_144_0_chr2_152527537_r	0	-
chr2	152528882	152529194	NM_001164508_exon_145_0_chr2_152528883_r	0	-
chr2	152530990	152531098	NM_001164508_exon_146_0_chr2_152530991_r	0	-
chr2	152531800	152531905	NM_001164508_exon_147_0_chr2_152531801_r	0	-
chr2	152534078	152534285	NM_001164508_exon_148_0_chr2_152534079_r	0	-
chr2	152534389	152534701	NM_001164508_exon_149_0_chr2_152534390_r	0	-
chr2	152536234	152536342	NM_001164508_exon_150_0_chr2_152536235_r	0	-
chr2	152536431	152536536	NM_001164508_exon_151_0_chr2_152536432_r	0	-
chr2	152537243	152537342	NM_001164508_exon_152_0_chr2_152537244_r	0	-
chr2	152539175	152539283	NM_001164508_exon_153_0_chr2_152539176_r	0	-
chr2	152541291	152541489	NM_001164508_exon_154_0_chr2_152541292_r	0	-
chr2	152543932	152544046	NM_001164508_exon_155_0_chr2_152543933_r	0	-
chr2	152544139	152544247	NM_001164508_exon_156_0_chr2_152544140_r	0	-
chr2	152544805	152544910	NM_001164508_exon_157_0_chr2_152544806_r	0	-
chr2	152547240	152547339	NM_001164508_exon_158_0_chr2_152547241_r	0	-
chr2	152548377	152548482	NM_001164508_exon_159_0_chr2_152548378_r	0	-
chr2	152548572	152548680	NM_001164508_exon_160_0_chr2_152548573_r	0	-
chr2	152548774	152548876	NM_001164508_exon_161_0_chr2_152548775_r	0	-
chr2	152550836	152550950	NM_001164508_exon_162_0_chr2_152550837_r	0	-
chr2	152551035	152551143	NM_001164508_exon_163_0_chr2_152551036_r	0	-
chr2	152552091	152552196	NM_001164508_exon_164_0_chr2_152552092_r	0	-
chr2	152553150	152553249	NM_001164508_exon_165_0_chr2_152553151_r	0	-
chr2	152553661	152553766	NM_001164508_exon_166_0_chr2_152553662_r	0	-
chr2	152553863	152553971	NM_001164508_exon_167_0_chr2_152553864_r	0	-
chr2	152554057	152554162	NM_001164508_exon_168_0_chr2_152554058_r	0	-
chr2	152563394	152563511	NM_001164508_exon_169_0_chr2_152563395_r	0	-
chr2	152566169	152566277	NM_001164508_exon_170_0_chr2_152566170_r	0	-
chr2	152566947	152567052	NM_001164508_exon_171_0_chr2_152566948_r	0	-
chr2	152573929	152574034	NM_001164508_exon_172_0_chr2_152573930_r	0	-
chr2	152579895	152580000	NM_001164508_exon_173_0_chr2_152579896_r	0	-
chr2	152580773	152580878	NM_001164508_exon_174_0_chr2_152580774_r	0	-
chr2	152581370	152581475	NM_001164508_exon_175_0_chr2_152581371_r	0	-
chr2	152581966	152582074	NM_001164508_exon_176_0_chr2_152581967_r	0	-
chr2	152584204	152584420	NM_001164508_exon_177_0_chr2_152584205_r	0	-
chr2	152586128	152586170	NM_001164508_exon_178_0_chr2_152586129_r	0	-
chr2	152589634	152589699	NM_001164508_exon_179_0_chr2_152589635_r	0	-
chr2	152590225	152590309	NM_001164508_exon_180_0_chr2_152590226_r	0	-
chr2	152590911	152591001	NM_001164508_exon_181_0_chr2_152590912_r	0	-
chr2	152689285	152695893	NM_001330113_exon_0_0_chr2_152689286_r	0	-
chr2	152698416	152698602	NM_001330113_exon_1_0_chr2_152698417_r	0	-
chr2	152709961	152710057	NM_001330113_exon_2_0_chr2_152709962_r	0	-
chr2	152711737	152711889	NM_001330113_exon_3_0_chr2_152711738_r	0	-
chr2	152727044	152727125	NM_001330113_exon_4_0_chr2_152727045_r	0	-
chr2	152728930	152729007	NM_001330113_exon_5_0_chr2_152728931_r	0	-
chr2	152732939	152733070	NM_001330113_exon_6_0_chr2_152732940_r	0	-
chr2	152737313	152737436	NM_001330113_exon_7_0_chr2_152737314_r	0	-
chr2	152739764	152739884	NM_001330113_exon_8_0_chr2_152739765_r	0	-
chr2	152954843	152954927	NM_001330113_exon_9_0_chr2_152954844_r	0	-
chr2	152955154	152955403	NM_001330113_exon_10_0_chr2_152955155_r	0	-
chr2	152341852	152342447	NM_004543_exon_0_0_chr2_152341853_r	0	-
chr2	152346484	152346591	NM_004543_exon_1_0_chr2_152346485_r	0	-
chr2	152346885	152347032	NM_004543_exon_2_0_chr2_152346886_r	0	-
chr2	152348196	152348289	NM_004543_exon_3_0_chr2_152348197_r	0	-
chr2	152348611	152348795	NM_004543_exon_4_0_chr2_152348612_r	0	-
chr2	152348900	152349008	NM_004543_exon_5_0_chr2_152348901_r	0	-
chr2	152349866	152349959	NM_004543_exon_6_0_chr2_152349867_r	0	-
chr2	152350288	152350381	NM_004543_exon_7_0_chr2_152350289_r	0	-
chr2	152350674	152350767	NM_004543_exon_8_0_chr2_152350675_r	0	-
chr2	152352789	152352882	NM_004543_exon_9_0_chr2_152352790_r	0	-
chr2	152359306	152359399	NM_004543_exon_10_0_chr2_152359307_r	0	-
chr2	152359862	152359955	NM_004543_exon_11_0_chr2_152359863_r	0	-
chr2	152361991	152362084	NM_004543_exon_12_0_chr2_152361992_r	0	-
chr2	152362679	152362772	NM_004543_exon_13_0_chr2_152362680_r	0	-
chr2	152363422	152363527	NM_004543_exon_14_0_chr2_152363423_r	0	-
chr2	152364518	152364623	NM_004543_exon_15_0_chr2_152364519_r	0	-
chr2	152369246	152369351	NM_004543_exon_16_0_chr2_152369247_r	0	-
chr2	152370093	152370207	NM_004543_exon_17_0_chr2_152370094_r	0	-
chr2	152370831	152370942	NM_004543_exon_18_0_chr2_152370832_r	0	-
chr2	152371331	152371442	NM_004543_exon_19_0_chr2_152371332_r	0	-
chr2	152372972	152373077	NM_004543_exon_20_0_chr2_152372973_r	0	-
chr2	152374831	152374936	NM_004543_exon_21_0_chr2_152374832_r	0	-
chr2	152375478	152375583	NM_004543_exon_22_0_chr2_152375479_r	0	-
chr2	152376171	152376282	NM_004543_exon_23_0_chr2_152376172_r	0	-
chr2	152380824	152380929	NM_004543_exon_24_0_chr2_152380825_r	0	-
chr2	152381028	152381130	NM_004543_exon_25_0_chr2_152381029_r	0	-
chr2	152381676	152381787	NM_004543_exon_26_0_chr2_152381677_r	0	-
chr2	152382471	152382582	NM_004543_exon_27_0_chr2_152382472_r	0	-
chr2	152382671	152382776	NM_004543_exon_28_0_chr2_152382672_r	0	-
chr2	152383431	152383536	NM_004543_exon_29_0_chr2_152383432_r	0	-
chr2	152383994	152384099	NM_004543_exon_30_0_chr2_152383995_r	0	-
chr2	152385723	152385828	NM_004543_exon_31_0_chr2_152385724_r	0	-
chr2	152387507	152387615	NM_004543_exon_32_0_chr2_152387508_r	0	-
chr2	152388305	152388410	NM_004543_exon_33_0_chr2_152388306_r	0	-
chr2	152390728	152390833	NM_004543_exon_34_0_chr2_152390729_r	0	-
chr2	152392204	152392309	NM_004543_exon_35_0_chr2_152392205_r	0	-
chr2	152393645	152393750	NM_004543_exon_36_0_chr2_152393646_r	0	-
chr2	152394385	152394490	NM_004543_exon_37_0_chr2_152394386_r	0	-
chr2	152394653	152394758	NM_004543_exon_38_0_chr2_152394654_r	0	-
chr2	152396857	152396962	NM_004543_exon_39_0_chr2_152396858_r	0	-
chr2	152397210	152397315	NM_004543_exon_40_0_chr2_152397211_r	0	-
chr2	152397960	152398065	NM_004543_exon_41_0_chr2_152397961_r	0	-
chr2	152402401	152402512	NM_004543_exon_42_0_chr2_152402402_r	0	-
chr2	152402858	152402957	NM_004543_exon_43_0_chr2_152402859_r	0	-
chr2	152403942	152404047	NM_004543_exon_44_0_chr2_152403943_r	0	-
chr2	152404147	152404252	NM_004543_exon_45_0_chr2_152404148_r	0	-
chr2	152404821	152404929	NM_004543_exon_46_0_chr2_152404822_r	0	-
chr2	152406149	152406254	NM_004543_exon_47_0_chr2_152406150_r	0	-
chr2	152408251	152408359	NM_004543_exon_48_0_chr2_152408252_r	0	-
chr2	152409185	152409290	NM_004543_exon_49_0_chr2_152409186_r	0	-
chr2	152409911	152410016	NM_004543_exon_50_0_chr2_152409912_r	0	-
chr2	152410341	152410539	NM_004543_exon_51_0_chr2_152410342_r	0	-
chr2	152411444	152411558	NM_004543_exon_52_0_chr2_152411445_r	0	-
chr2	152417105	152417213	NM_004543_exon_53_0_chr2_152417106_r	0	-
chr2	152417517	152417622	NM_004543_exon_54_0_chr2_152417518_r	0	-
chr2	152417721	152417826	NM_004543_exon_55_0_chr2_152417722_r	0	-
chr2	152418623	152418728	NM_004543_exon_56_0_chr2_152418624_r	0	-
chr2	152419124	152419322	NM_004543_exon_57_0_chr2_152419125_r	0	-
chr2	152420119	152420233	NM_004543_exon_58_0_chr2_152420120_r	0	-
chr2	152420336	152420444	NM_004543_exon_59_0_chr2_152420337_r	0	-
chr2	152421557	152421662	NM_004543_exon_60_0_chr2_152421558_r	0	-
chr2	152422014	152422119	NM_004543_exon_61_0_chr2_152422015_r	0	-
chr2	152422229	152422334	NM_004543_exon_62_0_chr2_152422230_r	0	-
chr2	152423681	152423993	NM_004543_exon_63_0_chr2_152423682_r	0	-
chr2	152424584	152424692	NM_004543_exon_64_0_chr2_152424585_r	0	-
chr2	152424829	152424931	NM_004543_exon_65_0_chr2_152424830_r	0	-
chr2	152425131	152425230	NM_004543_exon_66_0_chr2_152425132_r	0	-
chr2	152425781	152425886	NM_004543_exon_67_0_chr2_152425782_r	0	-
chr2	152426594	152426906	NM_004543_exon_68_0_chr2_152426595_r	0	-
chr2	152427010	152427115	NM_004543_exon_69_0_chr2_152427011_r	0	-
chr2	152432208	152432313	NM_004543_exon_70_0_chr2_152432209_r	0	-
chr2	152432664	152432868	NM_004543_exon_71_0_chr2_152432665_r	0	-
chr2	152466322	152466634	NM_004543_exon_72_0_chr2_152466323_r	0	-
chr2	152467029	152467137	NM_004543_exon_73_0_chr2_152467030_r	0	-
chr2	152467275	152467380	NM_004543_exon_74_0_chr2_152467276_r	0	-
chr2	152468699	152468903	NM_004543_exon_75_0_chr2_152468700_r	0	-
chr2	152470789	152471101	NM_004543_exon_76_0_chr2_152470790_r	0	-
chr2	152472515	152472623	NM_004543_exon_77_0_chr2_152472516_r	0	-
chr2	152473877	152473982	NM_004543_exon_78_0_chr2_152473878_r	0	-
chr2	152474788	152474992	NM_004543_exon_79_0_chr2_152474789_r	0	-
chr2	152475964	152476276	NM_004543_exon_80_0_chr2_152475965_r	0	-
chr2	152477432	152477540	NM_004543_exon_81_0_chr2_152477433_r	0	-
chr2	152482047	152482152	NM_004543_exon_82_0_chr2_152482048_r	0	-
chr2	152483515	152483719	NM_004543_exon_83_0_chr2_152483516_r	0	-
chr2	152484036	152484348	NM_004543_exon_84_0_chr2_152484037_r	0	-
chr2	152486052	152486160	NM_004543_exon_85_0_chr2_152486053_r	0	-
chr2	152487228	152487333	NM_004543_exon_86_0_chr2_152487229_r	0	-
chr2	152496406	152496574	NM_004543_exon_87_0_chr2_152496407_r	0	-
chr2	152496868	152497180	NM_004543_exon_88_0_chr2_152496869_r	0	-
chr2	152499087	152499195	NM_004543_exon_89_0_chr2_152499088_r	0	-
chr2	152499278	152499383	NM_004543_exon_90_0_chr2_152499279_r	0	-
chr2	152499663	152499867	NM_004543_exon_91_0_chr2_152499664_r	0	-
chr2	152500331	152500643	NM_004543_exon_92_0_chr2_152500332_r	0	-
chr2	152500981	152501089	NM_004543_exon_93_0_chr2_152500982_r	0	-
chr2	152502643	152502748	NM_004543_exon_94_0_chr2_152502644_r	0	-
chr2	152506689	152506893	NM_004543_exon_95_0_chr2_152506690_r	0	-
chr2	152507087	152507399	NM_004543_exon_96_0_chr2_152507088_r	0	-
chr2	152510505	152510613	NM_004543_exon_97_0_chr2_152510506_r	0	-
chr2	152511783	152511888	NM_004543_exon_98_0_chr2_152511784_r	0	-
chr2	152512330	152512537	NM_004543_exon_99_0_chr2_152512331_r	0	-
chr2	152512666	152512978	NM_004543_exon_100_0_chr2_152512667_r	0	-
chr2	152514496	152514604	NM_004543_exon_101_0_chr2_152514497_r	0	-
chr2	152515578	152515683	NM_004543_exon_102_0_chr2_152515579_r	0	-
chr2	152518648	152518855	NM_004543_exon_103_0_chr2_152518649_r	0	-
chr2	152520061	152520373	NM_004543_exon_104_0_chr2_152520062_r	0	-
chr2	152521014	152521122	NM_004543_exon_105_0_chr2_152521015_r	0	-
chr2	152521272	152521377	NM_004543_exon_106_0_chr2_152521273_r	0	-
chr2	152521846	152522053	NM_004543_exon_107_0_chr2_152521847_r	0	-
chr2	152522603	152522915	NM_004543_exon_108_0_chr2_152522604_r	0	-
chr2	152524317	152524425	NM_004543_exon_109_0_chr2_152524318_r	0	-
chr2	152525540	152525645	NM_004543_exon_110_0_chr2_152525541_r	0	-
chr2	152527536	152527743	NM_004543_exon_111_0_chr2_152527537_r	0	-
chr2	152528882	152529194	NM_004543_exon_112_0_chr2_152528883_r	0	-
chr2	152530990	152531098	NM_004543_exon_113_0_chr2_152530991_r	0	-
chr2	152531800	152531905	NM_004543_exon_114_0_chr2_152531801_r	0	-
chr2	152534078	152534285	NM_004543_exon_115_0_chr2_152534079_r	0	-
chr2	152534389	152534701	NM_004543_exon_116_0_chr2_152534390_r	0	-
chr2	152536234	152536342	NM_004543_exon_117_0_chr2_152536235_r	0	-
chr2	152536431	152536536	NM_004543_exon_118_0_chr2_152536432_r	0	-
chr2	152537243	152537342	NM_004543_exon_119_0_chr2_152537244_r	0	-
chr2	152539175	152539283	NM_004543_exon_120_0_chr2_152539176_r	0	-
chr2	152541291	152541489	NM_004543_exon_121_0_chr2_152541292_r	0	-
chr2	152543932	152544046	NM_004543_exon_122_0_chr2_152543933_r	0	-
chr2	152544139	152544247	NM_004543_exon_123_0_chr2_152544140_r	0	-
chr2	152544805	152544910	NM_004543_exon_124_0_chr2_152544806_r	0	-
chr2	152547240	152547339	NM_004543_exon_125_0_chr2_152547241_r	0	-
chr2	152548377	152548482	NM_004543_exon_126_0_chr2_152548378_r	0	-
chr2	152548572	152548680	NM_004543_exon_127_0_chr2_152548573_r	0	-
chr2	152548774	152548876	NM_004543_exon_128_0_chr2_152548775_r	0	-
chr2	152550836	152550950	NM_004543_exon_129_0_chr2_152550837_r	0	-
chr2	152551035	152551143	NM_004543_exon_130_0_chr2_152551036_r	0	-
chr2	152552091	152552196	NM_004543_exon_131_0_chr2_152552092_r	0	-
chr2	152553150	152553249	NM_004543_exon_132_0_chr2_152553151_r	0	-
chr2	152553661	152553766	NM_004543_exon_133_0_chr2_152553662_r	0	-
chr2	152553863	152553971	NM_004543_exon_134_0_chr2_152553864_r	0	-
chr2	152554057	152554162	NM_004543_exon_135_0_chr2_152554058_r	0	-
chr2	152563394	152563511	NM_004543_exon_136_0_chr2_152563395_r	0	-
chr2	152566169	152566277	NM_004543_exon_137_0_chr2_152566170_r	0	-
chr2	152566947	152567052	NM_004543_exon_138_0_chr2_152566948_r	0	-
chr2	152573929	152574034	NM_004543_exon_139_0_chr2_152573930_r	0	-
chr2	152579895	152580000	NM_004543_exon_140_0_chr2_152579896_r	0	-
chr2	152580773	152580878	NM_004543_exon_141_0_chr2_152580774_r	0	-
chr2	152581370	152581475	NM_004543_exon_142_0_chr2_152581371_r	0	-
chr2	152581966	152582074	NM_004543_exon_143_0_chr2_152581967_r	0	-
chr2	152584204	152584420	NM_004543_exon_144_0_chr2_152584205_r	0	-
chr2	152586128	152586170	NM_004543_exon_145_0_chr2_152586129_r	0	-
chr2	152589634	152589699	NM_004543_exon_146_0_chr2_152589635_r	0	-
chr2	152590225	152590309	NM_004543_exon_147_0_chr2_152590226_r	0	-
chr2	152590911	152591001	NM_004543_exon_148_0_chr2_152590912_r	0	-
chr2	152266399	152266453	NM_001177664_exon_0_0_chr2_152266400_f	0	+
chr2	152266927	152267041	NM_001177664_exon_1_0_chr2_152266928_f	0	+
chr2	152267773	152267852	NM_001177664_exon_2_0_chr2_152267774_f	0	+
chr2	152271336	152271433	NM_001177664_exon_3_0_chr2_152271337_f	0	+
chr2	152273074	152273202	NM_001177664_exon_4_0_chr2_152273075_f	0	+
chr2	152273320	152273415	NM_001177664_exon_5_0_chr2_152273321_f	0	+
chr2	152276703	152276893	NM_001177664_exon_6_0_chr2_152276704_f	0	+
chr2	152279463	152279556	NM_001177664_exon_7_0_chr2_152279464_f	0	+
chr2	152285297	152285436	NM_001177664_exon_8_0_chr2_152285298_f	0	+
chr2	152289590	152289742	NM_001177664_exon_9_0_chr2_152289591_f	0	+
chr2	152291976	152292094	NM_001177664_exon_10_0_chr2_152291977_f	0	+
chr2	152293340	152293517	NM_001177664_exon_11_0_chr2_152293341_f	0	+
chr2	152293754	152293865	NM_001177664_exon_12_0_chr2_152293755_f	0	+
chr2	152295197	152295260	NM_001177664_exon_13_0_chr2_152295198_f	0	+
chr2	152296540	152296641	NM_001177664_exon_14_0_chr2_152296541_f	0	+
chr2	152298418	152298505	NM_001177664_exon_15_0_chr2_152298419_f	0	+
chr2	152299772	152299843	NM_001177664_exon_16_0_chr2_152299773_f	0	+
chr2	152300042	152300223	NM_001177664_exon_17_0_chr2_152300043_f	0	+
chr2	152301851	152301959	NM_001177664_exon_18_0_chr2_152301852_f	0	+
chr2	152302939	152303089	NM_001177664_exon_19_0_chr2_152302940_f	0	+
chr2	152308119	152308219	NM_001177664_exon_20_0_chr2_152308120_f	0	+
chr2	152311408	152311673	NM_001177664_exon_21_0_chr2_152311409_f	0	+
chr2	152313091	152313134	NM_001177664_exon_22_0_chr2_152313092_f	0	+
chr2	152314274	152314477	NM_001177664_exon_23_0_chr2_152314275_f	0	+
chr2	152315324	152315424	NM_001177664_exon_24_0_chr2_152315325_f	0	+
chr2	152316513	152316633	NM_001177664_exon_25_0_chr2_152316514_f	0	+
chr2	152317651	152317803	NM_001177664_exon_26_0_chr2_152317652_f	0	+
chr2	152318755	152318836	NM_001177664_exon_27_0_chr2_152318756_f	0	+
chr2	152318925	152318980	NM_001177664_exon_28_0_chr2_152318926_f	0	+
chr2	152319397	152322634	NM_001177664_exon_29_0_chr2_152319398_f	0	+
chr2	152324513	152324660	NM_001177664_exon_30_0_chr2_152324514_f	0	+
chr2	152325154	152325270	NM_001177664_exon_31_0_chr2_152325155_f	0	+
chr2	152326224	152326378	NM_001177664_exon_32_0_chr2_152326225_f	0	+
chr2	152330477	152330586	NM_001177664_exon_33_0_chr2_152330478_f	0	+
chr2	152331370	152333860	NM_001177664_exon_34_0_chr2_152331371_f	0	+
chr2	152266396	152266547	NM_001177663_exon_0_0_chr2_152266397_f	0	+
chr2	152266927	152267041	NM_001177663_exon_1_0_chr2_152266928_f	0	+
chr2	152267773	152267852	NM_001177663_exon_2_0_chr2_152267774_f	0	+
chr2	152271336	152271433	NM_001177663_exon_3_0_chr2_152271337_f	0	+
chr2	152273074	152273202	NM_001177663_exon_4_0_chr2_152273075_f	0	+
chr2	152273320	152273415	NM_001177663_exon_5_0_chr2_152273321_f	0	+
chr2	152276703	152276893	NM_001177663_exon_6_0_chr2_152276704_f	0	+
chr2	152279463	152279556	NM_001177663_exon_7_0_chr2_152279464_f	0	+
chr2	152285297	152285436	NM_001177663_exon_8_0_chr2_152285298_f	0	+
chr2	152289590	152289742	NM_001177663_exon_9_0_chr2_152289591_f	0	+
chr2	152291976	152292094	NM_001177663_exon_10_0_chr2_152291977_f	0	+
chr2	152293340	152293517	NM_001177663_exon_11_0_chr2_152293341_f	0	+
chr2	152293754	152293865	NM_001177663_exon_12_0_chr2_152293755_f	0	+
chr2	152295197	152295260	NM_001177663_exon_13_0_chr2_152295198_f	0	+
chr2	152296540	152296641	NM_001177663_exon_14_0_chr2_152296541_f	0	+
chr2	152298418	152298505	NM_001177663_exon_15_0_chr2_152298419_f	0	+
chr2	152299772	152299843	NM_001177663_exon_16_0_chr2_152299773_f	0	+
chr2	152300042	152300223	NM_001177663_exon_17_0_chr2_152300043_f	0	+
chr2	152301851	152301959	NM_001177663_exon_18_0_chr2_152301852_f	0	+
chr2	152302939	152303089	NM_001177663_exon_19_0_chr2_152302940_f	0	+
chr2	152308119	152308219	NM_001177663_exon_20_0_chr2_152308120_f	0	+
chr2	152311408	152311673	NM_001177663_exon_21_0_chr2_152311409_f	0	+
chr2	152313091	152313134	NM_001177663_exon_22_0_chr2_152313092_f	0	+
chr2	152314274	152314477	NM_001177663_exon_23_0_chr2_152314275_f	0	+
chr2	152315324	152315424	NM_001177663_exon_24_0_chr2_152315325_f	0	+
chr2	152316513	152316633	NM_001177663_exon_25_0_chr2_152316514_f	0	+
chr2	152317651	152317803	NM_001177663_exon_26_0_chr2_152317652_f	0	+
chr2	152318755	152318836	NM_001177663_exon_27_0_chr2_152318756_f	0	+
chr2	152318925	152318980	NM_001177663_exon_28_0_chr2_152318926_f	0	+
chr2	152319397	152322634	NM_001177663_exon_29_0_chr2_152319398_f	0	+
chr2	152324513	152324660	NM_001177663_exon_30_0_chr2_152324514_f	0	+
chr2	152325154	152325270	NM_001177663_exon_31_0_chr2_152325155_f	0	+
chr2	152326224	152326378	NM_001177663_exon_32_0_chr2_152326225_f	0	+
chr2	152330477	152330586	NM_001177663_exon_33_0_chr2_152330478_f	0	+
chr2	152331370	152333860	NM_001177663_exon_34_0_chr2_152331371_f	0	+
chr2	152689285	152695893	NM_001145798_exon_0_0_chr2_152689286_r	0	-
chr2	152709961	152710057	NM_001145798_exon_1_0_chr2_152709962_r	0	-
chr2	152711737	152711889	NM_001145798_exon_2_0_chr2_152711738_r	0	-
chr2	152717224	152717334	NM_001145798_exon_3_0_chr2_152717225_r	0	-
chr2	152725690	152725749	NM_001145798_exon_4_0_chr2_152725691_r	0	-
chr2	152727044	152727125	NM_001145798_exon_5_0_chr2_152727045_r	0	-
chr2	152727355	152727375	NM_001145798_exon_6_0_chr2_152727356_r	0	-
chr2	152728930	152729007	NM_001145798_exon_7_0_chr2_152728931_r	0	-
chr2	152732939	152733070	NM_001145798_exon_8_0_chr2_152732940_r	0	-
chr2	152737313	152737436	NM_001145798_exon_9_0_chr2_152737314_r	0	-
chr2	152739764	152739884	NM_001145798_exon_10_0_chr2_152739765_r	0	-
chr2	152954843	152954927	NM_001145798_exon_11_0_chr2_152954844_r	0	-
chr2	152955462	152955681	NM_001145798_exon_12_0_chr2_152955463_r	0	-
chr2	152689285	152695893	NM_001330117_exon_0_0_chr2_152689286_r	0	-
chr2	152698416	152698602	NM_001330117_exon_1_0_chr2_152698417_r	0	-
chr2	152709961	152710057	NM_001330117_exon_2_0_chr2_152709962_r	0	-
chr2	152711737	152711889	NM_001330117_exon_3_0_chr2_152711738_r	0	-
chr2	152717224	152717334	NM_001330117_exon_4_0_chr2_152717225_r	0	-
chr2	152725690	152725749	NM_001330117_exon_5_0_chr2_152725691_r	0	-
chr2	152727044	152727125	NM_001330117_exon_6_0_chr2_152727045_r	0	-
chr2	152727355	152727375	NM_001330117_exon_7_0_chr2_152727356_r	0	-
chr2	152728930	152729007	NM_001330117_exon_8_0_chr2_152728931_r	0	-
chr2	152732939	152733070	NM_001330117_exon_9_0_chr2_152732940_r	0	-
chr2	152737313	152737436	NM_001330117_exon_10_0_chr2_152737314_r	0	-
chr2	152739764	152739884	NM_001330117_exon_11_0_chr2_152739765_r	0	-
chr2	152826794	152826940	NM_001330117_exon_12_0_chr2_152826795_r	0	-
chr2	152828058	152828218	NM_001330117_exon_13_0_chr2_152828059_r	0	-
chr2	152830182	152830600	NM_001330117_exon_14_0_chr2_152830183_r	0	-
chr2	152689285	152695893	NM_001330116_exon_0_0_chr2_152689286_r	0	-
chr2	152698416	152698602	NM_001330116_exon_1_0_chr2_152698417_r	0	-
chr2	152709961	152710057	NM_001330116_exon_2_0_chr2_152709962_r	0	-
chr2	152711737	152711889	NM_001330116_exon_3_0_chr2_152711738_r	0	-
chr2	152727044	152727125	NM_001330116_exon_4_0_chr2_152727045_r	0	-
chr2	152728930	152729007	NM_001330116_exon_5_0_chr2_152728931_r	0	-
chr2	152732939	152733070	NM_001330116_exon_6_0_chr2_152732940_r	0	-
chr2	152737313	152737436	NM_001330116_exon_7_0_chr2_152737314_r	0	-
chr2	152739764	152739884	NM_001330116_exon_8_0_chr2_152739765_r	0	-
chr2	152828058	152828218	NM_001330116_exon_9_0_chr2_152828059_r	0	-
chr2	152830182	152830600	NM_001330116_exon_10_0_chr2_152830183_r	0	-
chr2	152689285	152695893	NM_001330115_exon_0_0_chr2_152689286_r	0	-
chr2	152698416	152698602	NM_001330115_exon_1_0_chr2_152698417_r	0	-
chr2	152709961	152710057	NM_001330115_exon_2_0_chr2_152709962_r	0	-
chr2	152711737	152711889	NM_001330115_exon_3_0_chr2_152711738_r	0	-
chr2	152727044	152727125	NM_001330115_exon_4_0_chr2_152727045_r	0	-
chr2	152728930	152729007	NM_001330115_exon_5_0_chr2_152728931_r	0	-
chr2	152732939	152733070	NM_001330115_exon_6_0_chr2_152732940_r	0	-
chr2	152737313	152737436	NM_001330115_exon_7_0_chr2_152737314_r	0	-
chr2	152739764	152739884	NM_001330115_exon_8_0_chr2_152739765_r	0	-
chr2	152830182	152830600	NM_001330115_exon_9_0_chr2_152830183_r	0	-
chr2	152689285	152695893	NM_001330114_exon_0_0_chr2_152689286_r	0	-
chr2	152698416	152698602	NM_001330114_exon_1_0_chr2_152698417_r	0	-
chr2	152709961	152710057	NM_001330114_exon_2_0_chr2_152709962_r	0	-
chr2	152711737	152711889	NM_001330114_exon_3_0_chr2_152711738_r	0	-
chr2	152717224	152717334	NM_001330114_exon_4_0_chr2_152717225_r	0	-
chr2	152725690	152725749	NM_001330114_exon_5_0_chr2_152725691_r	0	-
chr2	152727044	152727125	NM_001330114_exon_6_0_chr2_152727045_r	0	-
chr2	152728930	152729007	NM_001330114_exon_7_0_chr2_152728931_r	0	-
chr2	152732939	152733070	NM_001330114_exon_8_0_chr2_152732940_r	0	-
chr2	152737313	152737436	NM_001330114_exon_9_0_chr2_152737314_r	0	-
chr2	152739764	152739884	NM_001330114_exon_10_0_chr2_152739765_r	0	-
chr2	152828058	152828218	NM_001330114_exon_11_0_chr2_152828059_r	0	-
chr2	152830182	152830600	NM_001330114_exon_12_0_chr2_152830183_r	0	-
chr2	152341852	152342447	NM_001271208_exon_0_0_chr2_152341853_r	0	-
chr2	152346484	152346591	NM_001271208_exon_1_0_chr2_152346485_r	0	-
chr2	152346885	152347032	NM_001271208_exon_2_0_chr2_152346886_r	0	-
chr2	152348196	152348289	NM_001271208_exon_3_0_chr2_152348197_r	0	-
chr2	152348611	152348795	NM_001271208_exon_4_0_chr2_152348612_r	0	-
chr2	152348900	152349008	NM_001271208_exon_5_0_chr2_152348901_r	0	-
chr2	152349866	152349959	NM_001271208_exon_6_0_chr2_152349867_r	0	-
chr2	152350288	152350381	NM_001271208_exon_7_0_chr2_152350289_r	0	-
chr2	152350674	152350767	NM_001271208_exon_8_0_chr2_152350675_r	0	-
chr2	152352789	152352882	NM_001271208_exon_9_0_chr2_152352790_r	0	-
chr2	152353454	152353547	NM_001271208_exon_10_0_chr2_152353455_r	0	-
chr2	152354139	152354232	NM_001271208_exon_11_0_chr2_152354140_r	0	-
chr2	152354773	152354866	NM_001271208_exon_12_0_chr2_152354774_r	0	-
chr2	152355811	152355904	NM_001271208_exon_13_0_chr2_152355812_r	0	-
chr2	152357904	152357997	NM_001271208_exon_14_0_chr2_152357905_r	0	-
chr2	152359306	152359399	NM_001271208_exon_15_0_chr2_152359307_r	0	-
chr2	152359862	152359955	NM_001271208_exon_16_0_chr2_152359863_r	0	-
chr2	152361991	152362084	NM_001271208_exon_17_0_chr2_152361992_r	0	-
chr2	152362679	152362772	NM_001271208_exon_18_0_chr2_152362680_r	0	-
chr2	152363422	152363527	NM_001271208_exon_19_0_chr2_152363423_r	0	-
chr2	152364518	152364623	NM_001271208_exon_20_0_chr2_152364519_r	0	-
chr2	152369246	152369351	NM_001271208_exon_21_0_chr2_152369247_r	0	-
chr2	152370093	152370207	NM_001271208_exon_22_0_chr2_152370094_r	0	-
chr2	152370831	152370942	NM_001271208_exon_23_0_chr2_152370832_r	0	-
chr2	152371331	152371442	NM_001271208_exon_24_0_chr2_152371332_r	0	-
chr2	152372972	152373077	NM_001271208_exon_25_0_chr2_152372973_r	0	-
chr2	152374831	152374936	NM_001271208_exon_26_0_chr2_152374832_r	0	-
chr2	152375478	152375583	NM_001271208_exon_27_0_chr2_152375479_r	0	-
chr2	152376171	152376282	NM_001271208_exon_28_0_chr2_152376172_r	0	-
chr2	152380824	152380929	NM_001271208_exon_29_0_chr2_152380825_r	0	-
chr2	152381028	152381130	NM_001271208_exon_30_0_chr2_152381029_r	0	-
chr2	152381676	152381787	NM_001271208_exon_31_0_chr2_152381677_r	0	-
chr2	152382471	152382582	NM_001271208_exon_32_0_chr2_152382472_r	0	-
chr2	152382671	152382776	NM_001271208_exon_33_0_chr2_152382672_r	0	-
chr2	152383431	152383536	NM_001271208_exon_34_0_chr2_152383432_r	0	-
chr2	152383994	152384099	NM_001271208_exon_35_0_chr2_152383995_r	0	-
chr2	152385723	152385828	NM_001271208_exon_36_0_chr2_152385724_r	0	-
chr2	152387507	152387615	NM_001271208_exon_37_0_chr2_152387508_r	0	-
chr2	152388305	152388410	NM_001271208_exon_38_0_chr2_152388306_r	0	-
chr2	152389955	152390060	NM_001271208_exon_39_0_chr2_152389956_r	0	-
chr2	152390728	152390833	NM_001271208_exon_40_0_chr2_152390729_r	0	-
chr2	152392204	152392309	NM_001271208_exon_41_0_chr2_152392205_r	0	-
chr2	152393645	152393750	NM_001271208_exon_42_0_chr2_152393646_r	0	-
chr2	152394385	152394490	NM_001271208_exon_43_0_chr2_152394386_r	0	-
chr2	152394653	152394758	NM_001271208_exon_44_0_chr2_152394654_r	0	-
chr2	152396857	152396962	NM_001271208_exon_45_0_chr2_152396858_r	0	-
chr2	152397210	152397315	NM_001271208_exon_46_0_chr2_152397211_r	0	-
chr2	152397960	152398065	NM_001271208_exon_47_0_chr2_152397961_r	0	-
chr2	152402401	152402512	NM_001271208_exon_48_0_chr2_152402402_r	0	-
chr2	152402858	152402957	NM_001271208_exon_49_0_chr2_152402859_r	0	-
chr2	152403942	152404047	NM_001271208_exon_50_0_chr2_152403943_r	0	-
chr2	152404147	152404252	NM_001271208_exon_51_0_chr2_152404148_r	0	-
chr2	152404821	152404929	NM_001271208_exon_52_0_chr2_152404822_r	0	-
chr2	152406149	152406254	NM_001271208_exon_53_0_chr2_152406150_r	0	-
chr2	152408251	152408359	NM_001271208_exon_54_0_chr2_152408252_r	0	-
chr2	152409185	152409290	NM_001271208_exon_55_0_chr2_152409186_r	0	-
chr2	152409911	152410016	NM_001271208_exon_56_0_chr2_152409912_r	0	-
chr2	152410341	152410539	NM_001271208_exon_57_0_chr2_152410342_r	0	-
chr2	152411444	152411558	NM_001271208_exon_58_0_chr2_152411445_r	0	-
chr2	152417105	152417213	NM_001271208_exon_59_0_chr2_152417106_r	0	-
chr2	152417517	152417622	NM_001271208_exon_60_0_chr2_152417518_r	0	-
chr2	152417721	152417826	NM_001271208_exon_61_0_chr2_152417722_r	0	-
chr2	152418623	152418728	NM_001271208_exon_62_0_chr2_152418624_r	0	-
chr2	152419124	152419322	NM_001271208_exon_63_0_chr2_152419125_r	0	-
chr2	152420119	152420233	NM_001271208_exon_64_0_chr2_152420120_r	0	-
chr2	152420336	152420444	NM_001271208_exon_65_0_chr2_152420337_r	0	-
chr2	152421557	152421662	NM_001271208_exon_66_0_chr2_152421558_r	0	-
chr2	152422014	152422119	NM_001271208_exon_67_0_chr2_152422015_r	0	-
chr2	152422229	152422334	NM_001271208_exon_68_0_chr2_152422230_r	0	-
chr2	152423681	152423993	NM_001271208_exon_69_0_chr2_152423682_r	0	-
chr2	152424584	152424692	NM_001271208_exon_70_0_chr2_152424585_r	0	-
chr2	152424829	152424931	NM_001271208_exon_71_0_chr2_152424830_r	0	-
chr2	152425131	152425230	NM_001271208_exon_72_0_chr2_152425132_r	0	-
chr2	152425781	152425886	NM_001271208_exon_73_0_chr2_152425782_r	0	-
chr2	152426594	152426906	NM_001271208_exon_74_0_chr2_152426595_r	0	-
chr2	152427010	152427115	NM_001271208_exon_75_0_chr2_152427011_r	0	-
chr2	152432208	152432313	NM_001271208_exon_76_0_chr2_152432209_r	0	-
chr2	152432664	152432868	NM_001271208_exon_77_0_chr2_152432665_r	0	-
chr2	152435851	152436163	NM_001271208_exon_78_0_chr2_152435852_r	0	-
chr2	152437310	152437418	NM_001271208_exon_79_0_chr2_152437311_r	0	-
chr2	152437996	152438101	NM_001271208_exon_80_0_chr2_152437997_r	0	-
chr2	152438977	152439181	NM_001271208_exon_81_0_chr2_152438978_r	0	-
chr2	152439968	152440280	NM_001271208_exon_82_0_chr2_152439969_r	0	-
chr2	152442020	152442128	NM_001271208_exon_83_0_chr2_152442021_r	0	-
chr2	152442918	152443023	NM_001271208_exon_84_0_chr2_152442919_r	0	-
chr2	152443887	152444091	NM_001271208_exon_85_0_chr2_152443888_r	0	-
chr2	152446402	152446714	NM_001271208_exon_86_0_chr2_152446403_r	0	-
chr2	152447861	152447969	NM_001271208_exon_87_0_chr2_152447862_r	0	-
chr2	152448547	152448652	NM_001271208_exon_88_0_chr2_152448548_r	0	-
chr2	152449529	152449733	NM_001271208_exon_89_0_chr2_152449530_r	0	-
chr2	152450520	152450832	NM_001271208_exon_90_0_chr2_152450521_r	0	-
chr2	152452573	152452681	NM_001271208_exon_91_0_chr2_152452574_r	0	-
chr2	152453471	152453576	NM_001271208_exon_92_0_chr2_152453472_r	0	-
chr2	152454440	152454644	NM_001271208_exon_93_0_chr2_152454441_r	0	-
chr2	152456955	152457267	NM_001271208_exon_94_0_chr2_152456956_r	0	-
chr2	152458414	152458522	NM_001271208_exon_95_0_chr2_152458415_r	0	-
chr2	152459100	152459205	NM_001271208_exon_96_0_chr2_152459101_r	0	-
chr2	152460082	152460286	NM_001271208_exon_97_0_chr2_152460083_r	0	-
chr2	152461073	152461385	NM_001271208_exon_98_0_chr2_152461074_r	0	-
chr2	152463119	152463227	NM_001271208_exon_99_0_chr2_152463120_r	0	-
chr2	152464017	152464122	NM_001271208_exon_100_0_chr2_152464018_r	0	-
chr2	152464986	152465190	NM_001271208_exon_101_0_chr2_152464987_r	0	-
chr2	152466322	152466634	NM_001271208_exon_102_0_chr2_152466323_r	0	-
chr2	152467029	152467137	NM_001271208_exon_103_0_chr2_152467030_r	0	-
chr2	152467275	152467380	NM_001271208_exon_104_0_chr2_152467276_r	0	-
chr2	152468699	152468903	NM_001271208_exon_105_0_chr2_152468700_r	0	-
chr2	152470789	152471101	NM_001271208_exon_106_0_chr2_152470790_r	0	-
chr2	152472515	152472623	NM_001271208_exon_107_0_chr2_152472516_r	0	-
chr2	152473877	152473982	NM_001271208_exon_108_0_chr2_152473878_r	0	-
chr2	152474788	152474992	NM_001271208_exon_109_0_chr2_152474789_r	0	-
chr2	152475964	152476276	NM_001271208_exon_110_0_chr2_152475965_r	0	-
chr2	152477432	152477540	NM_001271208_exon_111_0_chr2_152477433_r	0	-
chr2	152482047	152482152	NM_001271208_exon_112_0_chr2_152482048_r	0	-
chr2	152483515	152483719	NM_001271208_exon_113_0_chr2_152483516_r	0	-
chr2	152484036	152484348	NM_001271208_exon_114_0_chr2_152484037_r	0	-
chr2	152486052	152486160	NM_001271208_exon_115_0_chr2_152486053_r	0	-
chr2	152487228	152487333	NM_001271208_exon_116_0_chr2_152487229_r	0	-
chr2	152487656	152487860	NM_001271208_exon_117_0_chr2_152487657_r	0	-
chr2	152490167	152490479	NM_001271208_exon_118_0_chr2_152490168_r	0	-
chr2	152492740	152492848	NM_001271208_exon_119_0_chr2_152492741_r	0	-
chr2	152495793	152495898	NM_001271208_exon_120_0_chr2_152495794_r	0	-
chr2	152496370	152496574	NM_001271208_exon_121_0_chr2_152496371_r	0	-
chr2	152496868	152497180	NM_001271208_exon_122_0_chr2_152496869_r	0	-
chr2	152499087	152499195	NM_001271208_exon_123_0_chr2_152499088_r	0	-
chr2	152499278	152499383	NM_001271208_exon_124_0_chr2_152499279_r	0	-
chr2	152499663	152499867	NM_001271208_exon_125_0_chr2_152499664_r	0	-
chr2	152500331	152500643	NM_001271208_exon_126_0_chr2_152500332_r	0	-
chr2	152500981	152501089	NM_001271208_exon_127_0_chr2_152500982_r	0	-
chr2	152502643	152502748	NM_001271208_exon_128_0_chr2_152502644_r	0	-
chr2	152506689	152506893	NM_001271208_exon_129_0_chr2_152506690_r	0	-
chr2	152507087	152507399	NM_001271208_exon_130_0_chr2_152507088_r	0	-
chr2	152510505	152510613	NM_001271208_exon_131_0_chr2_152510506_r	0	-
chr2	152511783	152511888	NM_001271208_exon_132_0_chr2_152511784_r	0	-
chr2	152512330	152512537	NM_001271208_exon_133_0_chr2_152512331_r	0	-
chr2	152512666	152512978	NM_001271208_exon_134_0_chr2_152512667_r	0	-
chr2	152514496	152514604	NM_001271208_exon_135_0_chr2_152514497_r	0	-
chr2	152515578	152515683	NM_001271208_exon_136_0_chr2_152515579_r	0	-
chr2	152518648	152518855	NM_001271208_exon_137_0_chr2_152518649_r	0	-
chr2	152520061	152520373	NM_001271208_exon_138_0_chr2_152520062_r	0	-
chr2	152521014	152521122	NM_001271208_exon_139_0_chr2_152521015_r	0	-
chr2	152521272	152521377	NM_001271208_exon_140_0_chr2_152521273_r	0	-
chr2	152521846	152522053	NM_001271208_exon_141_0_chr2_152521847_r	0	-
chr2	152522603	152522915	NM_001271208_exon_142_0_chr2_152522604_r	0	-
chr2	152524317	152524425	NM_001271208_exon_143_0_chr2_152524318_r	0	-
chr2	152525540	152525645	NM_001271208_exon_144_0_chr2_152525541_r	0	-
chr2	152527536	152527743	NM_001271208_exon_145_0_chr2_152527537_r	0	-
chr2	152528882	152529194	NM_001271208_exon_146_0_chr2_152528883_r	0	-
chr2	152530990	152531098	NM_001271208_exon_147_0_chr2_152530991_r	0	-
chr2	152531800	152531905	NM_001271208_exon_148_0_chr2_152531801_r	0	-
chr2	152534078	152534285	NM_001271208_exon_149_0_chr2_152534079_r	0	-
chr2	152534389	152534701	NM_001271208_exon_150_0_chr2_152534390_r	0	-
chr2	152536234	152536342	NM_001271208_exon_151_0_chr2_152536235_r	0	-
chr2	152536431	152536536	NM_001271208_exon_152_0_chr2_152536432_r	0	-
chr2	152537243	152537342	NM_001271208_exon_153_0_chr2_152537244_r	0	-
chr2	152539175	152539283	NM_001271208_exon_154_0_chr2_152539176_r	0	-
chr2	152541291	152541489	NM_001271208_exon_155_0_chr2_152541292_r	0	-
chr2	152543932	152544046	NM_001271208_exon_156_0_chr2_152543933_r	0	-
chr2	152544139	152544247	NM_001271208_exon_157_0_chr2_152544140_r	0	-
chr2	152544805	152544910	NM_001271208_exon_158_0_chr2_152544806_r	0	-
chr2	152547240	152547339	NM_001271208_exon_159_0_chr2_152547241_r	0	-
chr2	152548377	152548482	NM_001271208_exon_160_0_chr2_152548378_r	0	-
chr2	152548572	152548680	NM_001271208_exon_161_0_chr2_152548573_r	0	-
chr2	152548774	152548876	NM_001271208_exon_162_0_chr2_152548775_r	0	-
chr2	152550836	152550950	NM_001271208_exon_163_0_chr2_152550837_r	0	-
chr2	152551035	152551143	NM_001271208_exon_164_0_chr2_152551036_r	0	-
chr2	152552091	152552196	NM_001271208_exon_165_0_chr2_152552092_r	0	-
chr2	152553150	152553249	NM_001271208_exon_166_0_chr2_152553151_r	0	-
chr2	152553661	152553766	NM_001271208_exon_167_0_chr2_152553662_r	0	-
chr2	152553863	152553971	NM_001271208_exon_168_0_chr2_152553864_r	0	-
chr2	152554057	152554162	NM_001271208_exon_169_0_chr2_152554058_r	0	-
chr2	152563394	152563511	NM_001271208_exon_170_0_chr2_152563395_r	0	-
chr2	152566169	152566277	NM_001271208_exon_171_0_chr2_152566170_r	0	-
chr2	152566947	152567052	NM_001271208_exon_172_0_chr2_152566948_r	0	-
chr2	152573929	152574034	NM_001271208_exon_173_0_chr2_152573930_r	0	-
chr2	152579895	152580000	NM_001271208_exon_174_0_chr2_152579896_r	0	-
chr2	152580773	152580878	NM_001271208_exon_175_0_chr2_152580774_r	0	-
chr2	152581370	152581475	NM_001271208_exon_176_0_chr2_152581371_r	0	-
chr2	152581966	152582074	NM_001271208_exon_177_0_chr2_152581967_r	0	-
chr2	152584204	152584420	NM_001271208_exon_178_0_chr2_152584205_r	0	-
chr2	152586128	152586170	NM_001271208_exon_179_0_chr2_152586129_r	0	-
chr2	152589634	152589699	NM_001271208_exon_180_0_chr2_152589635_r	0	-
chr2	152590225	152590309	NM_001271208_exon_181_0_chr2_152590226_r	0	-
chr2	152590911	152591001	NM_001271208_exon_182_0_chr2_152590912_r	0	-
chr2	152266396	152266547	NM_018151_exon_0_0_chr2_152266397_f	0	+
chr2	152266927	152267041	NM_018151_exon_1_0_chr2_152266928_f	0	+
chr2	152267773	152267852	NM_018151_exon_2_0_chr2_152267774_f	0	+
chr2	152271336	152271433	NM_018151_exon_3_0_chr2_152271337_f	0	+
chr2	152273074	152273202	NM_018151_exon_4_0_chr2_152273075_f	0	+
chr2	152273320	152273415	NM_018151_exon_5_0_chr2_152273321_f	0	+
chr2	152276703	152276893	NM_018151_exon_6_0_chr2_152276704_f	0	+
chr2	152279463	152279556	NM_018151_exon_7_0_chr2_152279464_f	0	+
chr2	152285297	152285436	NM_018151_exon_8_0_chr2_152285298_f	0	+
chr2	152289590	152289742	NM_018151_exon_9_0_chr2_152289591_f	0	+
chr2	152291976	152292094	NM_018151_exon_10_0_chr2_152291977_f	0	+
chr2	152293340	152293517	NM_018151_exon_11_0_chr2_152293341_f	0	+
chr2	152293754	152293865	NM_018151_exon_12_0_chr2_152293755_f	0	+
chr2	152295197	152295260	NM_018151_exon_13_0_chr2_152295198_f	0	+
chr2	152296540	152296641	NM_018151_exon_14_0_chr2_152296541_f	0	+
chr2	152298418	152298505	NM_018151_exon_15_0_chr2_152298419_f	0	+
chr2	152299772	152299843	NM_018151_exon_16_0_chr2_152299773_f	0	+
chr2	152300042	152300223	NM_018151_exon_17_0_chr2_152300043_f	0	+
chr2	152301851	152301959	NM_018151_exon_18_0_chr2_152301852_f	0	+
chr2	152302939	152303089	NM_018151_exon_19_0_chr2_152302940_f	0	+
chr2	152308119	152308219	NM_018151_exon_20_0_chr2_152308120_f	0	+
chr2	152311408	152311673	NM_018151_exon_21_0_chr2_152311409_f	0	+
chr2	152313091	152313134	NM_018151_exon_22_0_chr2_152313092_f	0	+
chr2	152314274	152314477	NM_018151_exon_23_0_chr2_152314275_f	0	+
chr2	152315324	152315424	NM_018151_exon_24_0_chr2_152315325_f	0	+
chr2	152316513	152316633	NM_018151_exon_25_0_chr2_152316514_f	0	+
chr2	152317651	152317803	NM_018151_exon_26_0_chr2_152317652_f	0	+
chr2	152318755	152318836	NM_018151_exon_27_0_chr2_152318756_f	0	+
chr2	152318925	152318980	NM_018151_exon_28_0_chr2_152318926_f	0	+
chr2	152319397	152322634	NM_018151_exon_29_0_chr2_152319398_f	0	+
chr2	152324513	152324660	NM_018151_exon_30_0_chr2_152324514_f	0	+
chr2	152324987	152325065	NM_018151_exon_31_0_chr2_152324988_f	0	+
chr2	152325154	152325270	NM_018151_exon_32_0_chr2_152325155_f	0	+
chr2	152326224	152326378	NM_018151_exon_33_0_chr2_152326225_f	0	+
chr2	152330477	152330586	NM_018151_exon_34_0_chr2_152330478_f	0	+
chr2	152331370	152333860	NM_018151_exon_35_0_chr2_152331371_f	0	+
chr2	152689285	152695893	NM_001005747_exon_0_0_chr2_152689286_r	0	-
chr2	152698416	152698602	NM_001005747_exon_1_0_chr2_152698417_r	0	-
chr2	152709961	152710057	NM_001005747_exon_2_0_chr2_152709962_r	0	-
chr2	152711737	152711889	NM_001005747_exon_3_0_chr2_152711738_r	0	-
chr2	152717224	152717334	NM_001005747_exon_4_0_chr2_152717225_r	0	-
chr2	152725690	152725749	NM_001005747_exon_5_0_chr2_152725691_r	0	-
chr2	152727044	152727125	NM_001005747_exon_6_0_chr2_152727045_r	0	-
chr2	152727355	152727375	NM_001005747_exon_7_0_chr2_152727356_r	0	-
chr2	152728930	152729007	NM_001005747_exon_8_0_chr2_152728931_r	0	-
chr2	152732939	152733070	NM_001005747_exon_9_0_chr2_152732940_r	0	-
chr2	152737313	152737436	NM_001005747_exon_10_0_chr2_152737314_r	0	-
chr2	152739764	152739884	NM_001005747_exon_11_0_chr2_152739765_r	0	-
chr2	152830182	152830600	NM_001005747_exon_12_0_chr2_152830183_r	0	-
chr2	152689285	152695893	NM_001005746_exon_0_0_chr2_152689286_r	0	-
chr2	152698416	152698602	NM_001005746_exon_1_0_chr2_152698417_r	0	-
chr2	152709961	152710057	NM_001005746_exon_2_0_chr2_152709962_r	0	-
chr2	152711737	152711889	NM_001005746_exon_3_0_chr2_152711738_r	0	-
chr2	152717224	152717334	NM_001005746_exon_4_0_chr2_152717225_r	0	-
chr2	152725690	152725749	NM_001005746_exon_5_0_chr2_152725691_r	0	-
chr2	152727044	152727125	NM_001005746_exon_6_0_chr2_152727045_r	0	-
chr2	152727355	152727375	NM_001005746_exon_7_0_chr2_152727356_r	0	-
chr2	152728930	152729007	NM_001005746_exon_8_0_chr2_152728931_r	0	-
chr2	152732939	152733070	NM_001005746_exon_9_0_chr2_152732940_r	0	-
chr2	152737313	152737436	NM_001005746_exon_10_0_chr2_152737314_r	0	-
chr2	152739764	152739884	NM_001005746_exon_11_0_chr2_152739765_r	0	-
chr2	152954843	152954927	NM_001005746_exon_12_0_chr2_152954844_r	0	-
chr2	152955154	152955403	NM_001005746_exon_13_0_chr2_152955155_r	0	-
chr2	152689285	152695893	NM_000726_exon_0_0_chr2_152689286_r	0	-
chr2	152698416	152698602	NM_000726_exon_1_0_chr2_152698417_r	0	-
chr2	152709961	152710057	NM_000726_exon_2_0_chr2_152709962_r	0	-
chr2	152711737	152711889	NM_000726_exon_3_0_chr2_152711738_r	0	-
chr2	152717224	152717334	NM_000726_exon_4_0_chr2_152717225_r	0	-
chr2	152725690	152725749	NM_000726_exon_5_0_chr2_152725691_r	0	-
chr2	152727044	152727125	NM_000726_exon_6_0_chr2_152727045_r	0	-
chr2	152727355	152727375	NM_000726_exon_7_0_chr2_152727356_r	0	-
chr2	152728930	152729007	NM_000726_exon_8_0_chr2_152728931_r	0	-
chr2	152732939	152733070	NM_000726_exon_9_0_chr2_152732940_r	0	-
chr2	152737313	152737436	NM_000726_exon_10_0_chr2_152737314_r	0	-
chr2	152739764	152739884	NM_000726_exon_11_0_chr2_152739765_r	0	-
chr2	152954843	152954927	NM_000726_exon_12_0_chr2_152954844_r	0	-
chr2	152955462	152955681	NM_000726_exon_13_0_chr2_152955463_r	0	-
chr2	153575150	153575538	NR_146430_exon_0_0_chr2_153575151_f	0	+
chr2	153577046	153577100	NR_146430_exon_1_0_chr2_153577047_f	0	+
chr2	153589044	153589094	NR_146430_exon_2_0_chr2_153589045_f	0	+
chr2	153591507	153591640	NR_146430_exon_3_0_chr2_153591508_f	0	+
chr2	153616260	153617767	NR_146430_exon_4_0_chr2_153616261_f	0	+
chr2	153575150	153575190	NR_146429_exon_0_0_chr2_153575151_f	0	+
chr2	153575459	153575538	NR_146429_exon_1_0_chr2_153575460_f	0	+
chr2	153577046	153577100	NR_146429_exon_2_0_chr2_153577047_f	0	+
chr2	153591507	153591640	NR_146429_exon_3_0_chr2_153591508_f	0	+
chr2	153616260	153617767	NR_146429_exon_4_0_chr2_153616261_f	0	+
chr2	153574406	153574509	NR_146423_exon_0_0_chr2_153574407_f	0	+
chr2	153577046	153577100	NR_146423_exon_1_0_chr2_153577047_f	0	+
chr2	153591559	153591640	NR_146423_exon_2_0_chr2_153591560_f	0	+
chr2	153616260	153617767	NR_146423_exon_3_0_chr2_153616261_f	0	+
chr2	153574599	153574633	NR_146424_exon_0_0_chr2_153574600_f	0	+
chr2	153577046	153577100	NR_146424_exon_1_0_chr2_153577047_f	0	+
chr2	153591507	153591640	NR_146424_exon_2_0_chr2_153591508_f	0	+
chr2	153616260	153617767	NR_146424_exon_3_0_chr2_153616261_f	0	+
chr2	153574599	153574633	NR_146425_exon_0_0_chr2_153574600_f	0	+
chr2	153577046	153577100	NR_146425_exon_1_0_chr2_153577047_f	0	+
chr2	153589044	153589094	NR_146425_exon_2_0_chr2_153589045_f	0	+
chr2	153591507	153591640	NR_146425_exon_3_0_chr2_153591508_f	0	+
chr2	153616260	153617767	NR_146425_exon_4_0_chr2_153616261_f	0	+
chr2	153574837	153575094	NR_146426_exon_0_0_chr2_153574838_f	0	+
chr2	153577046	153577100	NR_146426_exon_1_0_chr2_153577047_f	0	+
chr2	153591507	153591640	NR_146426_exon_2_0_chr2_153591508_f	0	+
chr2	153616260	153617767	NR_146426_exon_3_0_chr2_153616261_f	0	+
chr2	153574837	153575094	NR_146427_exon_0_0_chr2_153574838_f	0	+
chr2	153577046	153577100	NR_146427_exon_1_0_chr2_153577047_f	0	+
chr2	153589044	153589094	NR_146427_exon_2_0_chr2_153589045_f	0	+
chr2	153591507	153591640	NR_146427_exon_3_0_chr2_153591508_f	0	+
chr2	153616260	153617767	NR_146427_exon_4_0_chr2_153616261_f	0	+
chr2	153575150	153575538	NR_146428_exon_0_0_chr2_153575151_f	0	+
chr2	153576411	153576518	NR_146428_exon_1_0_chr2_153576412_f	0	+
chr2	153577046	153577100	NR_146428_exon_2_0_chr2_153577047_f	0	+
chr2	153591507	153591640	NR_146428_exon_3_0_chr2_153591508_f	0	+
chr2	153616260	153617767	NR_146428_exon_4_0_chr2_153616261_f	0	+
chr2	153575150	153575538	NR_146431_exon_0_0_chr2_153575151_f	0	+
chr2	153577046	153577100	NR_146431_exon_1_0_chr2_153577047_f	0	+
chr2	153591559	153591640	NR_146431_exon_2_0_chr2_153591560_f	0	+
chr2	153616260	153617767	NR_146431_exon_3_0_chr2_153616261_f	0	+
chr2	153574206	153574324	NR_146422_exon_0_0_chr2_153574207_f	0	+
chr2	153577046	153577100	NR_146422_exon_1_0_chr2_153577047_f	0	+
chr2	153591507	153591640	NR_146422_exon_2_0_chr2_153591508_f	0	+
chr2	153616260	153617767	NR_146422_exon_3_0_chr2_153616261_f	0	+
chr2	153191750	153192234	NM_052905_exon_0_0_chr2_153191751_f	0	+
chr2	153378456	153378540	NM_052905_exon_1_0_chr2_153378457_f	0	+
chr2	153399252	153399333	NM_052905_exon_2_0_chr2_153399253_f	0	+
chr2	153405534	153405611	NM_052905_exon_3_0_chr2_153405535_f	0	+
chr2	153415253	153415337	NM_052905_exon_4_0_chr2_153415254_f	0	+
chr2	153417396	153417549	NM_052905_exon_5_0_chr2_153417397_f	0	+
chr2	153431649	153431758	NM_052905_exon_6_0_chr2_153431650_f	0	+
chr2	153435401	153435478	NM_052905_exon_7_0_chr2_153435402_f	0	+
chr2	153437469	153437563	NM_052905_exon_8_0_chr2_153437470_f	0	+
chr2	153463852	153463927	NM_052905_exon_9_0_chr2_153463853_f	0	+
chr2	153468008	153468119	NM_052905_exon_10_0_chr2_153468009_f	0	+
chr2	153471364	153471514	NM_052905_exon_11_0_chr2_153471365_f	0	+
chr2	153473604	153473706	NM_052905_exon_12_0_chr2_153473605_f	0	+
chr2	153475359	153475672	NM_052905_exon_13_0_chr2_153475360_f	0	+
chr2	153476022	153476232	NM_052905_exon_14_0_chr2_153476023_f	0	+
chr2	153481951	153482076	NM_052905_exon_15_0_chr2_153481952_f	0	+
chr2	153483038	153483241	NM_052905_exon_16_0_chr2_153483039_f	0	+
chr2	153484812	153485047	NM_052905_exon_17_0_chr2_153484813_f	0	+
chr2	153486169	153486238	NM_052905_exon_18_0_chr2_153486170_f	0	+
chr2	153486338	153486419	NM_052905_exon_19_0_chr2_153486339_f	0	+
chr2	153488521	153488651	NM_052905_exon_20_0_chr2_153488522_f	0	+
chr2	153492940	153493104	NM_052905_exon_21_0_chr2_153492941_f	0	+
chr2	153494086	153494188	NM_052905_exon_22_0_chr2_153494087_f	0	+
chr2	153496471	153496570	NM_052905_exon_23_0_chr2_153496472_f	0	+
chr2	153497304	153497428	NM_052905_exon_24_0_chr2_153497305_f	0	+
chr2	153504309	153506348	NM_052905_exon_25_0_chr2_153504310_f	0	+
chr2	153574406	153574509	NR_024526_exon_0_0_chr2_153574407_f	0	+
chr2	153577046	153577100	NR_024526_exon_1_0_chr2_153577047_f	0	+
chr2	153591507	153591640	NR_024526_exon_2_0_chr2_153591508_f	0	+
chr2	153616260	153617767	NR_024526_exon_3_0_chr2_153616261_f	0	+
chr2	153574406	153575538	NM_152522_exon_0_0_chr2_153574407_f	0	+
chr2	153577046	153577100	NM_152522_exon_1_0_chr2_153577047_f	0	+
chr2	153591507	153591640	NM_152522_exon_2_0_chr2_153591508_f	0	+
chr2	153616260	153617767	NM_152522_exon_3_0_chr2_153616261_f	0	+
chr2	153575150	153576010	NM_001350068_exon_0_0_chr2_153575151_f	0	+
chr2	153577046	153577100	NM_001350068_exon_1_0_chr2_153577047_f	0	+
chr2	153591507	153591640	NM_001350068_exon_2_0_chr2_153591508_f	0	+
chr2	153616260	153617767	NM_001350068_exon_3_0_chr2_153616261_f	0	+
chr2	155555092	155555989	NM_002239_exon_0_0_chr2_155555093_f	0	+
chr2	155566114	155566331	NM_002239_exon_1_0_chr2_155566115_f	0	+
chr2	155711238	155714864	NM_002239_exon_2_0_chr2_155711239_f	0	+
chr2	155555092	155555989	NM_001260508_exon_0_0_chr2_155555093_f	0	+
chr2	155711238	155714864	NM_001260508_exon_1_0_chr2_155711239_f	0	+
chr2	156877046	156878411	NR_110250_exon_0_0_chr2_156877047_r	0	-
chr2	156879183	156879329	NR_110250_exon_1_0_chr2_156879184_r	0	-
chr2	156880977	156881119	NR_110250_exon_2_0_chr2_156880978_r	0	-
chr2	157111289	157111443	NR_110250_exon_3_0_chr2_157111290_r	0	-
chr2	156877046	156878411	NR_110249_exon_0_0_chr2_156877047_r	0	-
chr2	156879183	156879329	NR_110249_exon_1_0_chr2_156879184_r	0	-
chr2	156880996	156881088	NR_110249_exon_2_0_chr2_156880997_r	0	-
chr2	157111289	157111443	NR_110249_exon_3_0_chr2_157111290_r	0	-
chr2	157291964	157292316	NM_001083112_exon_0_0_chr2_157291965_f	0	+
chr2	157332609	157332719	NM_001083112_exon_1_0_chr2_157332610_f	0	+
chr2	157352555	157352727	NM_001083112_exon_2_0_chr2_157352556_f	0	+
chr2	157367307	157367432	NM_001083112_exon_3_0_chr2_157367308_f	0	+
chr2	157368731	157368829	NM_001083112_exon_4_0_chr2_157368732_f	0	+
chr2	157369844	157370008	NM_001083112_exon_5_0_chr2_157369845_f	0	+
chr2	157406119	157406284	NM_001083112_exon_6_0_chr2_157406120_f	0	+
chr2	157407113	157407258	NM_001083112_exon_7_0_chr2_157407114_f	0	+
chr2	157413900	157414094	NM_001083112_exon_8_0_chr2_157413901_f	0	+
chr2	157425336	157425471	NM_001083112_exon_9_0_chr2_157425337_f	0	+
chr2	157425874	157426050	NM_001083112_exon_10_0_chr2_157425875_f	0	+
chr2	157426598	157426730	NM_001083112_exon_11_0_chr2_157426599_f	0	+
chr2	157427645	157427804	NM_001083112_exon_12_0_chr2_157427646_f	0	+
chr2	157435400	157435513	NM_001083112_exon_13_0_chr2_157435401_f	0	+
chr2	157435597	157435676	NM_001083112_exon_14_0_chr2_157435598_f	0	+
chr2	157436201	157436300	NM_001083112_exon_15_0_chr2_157436202_f	0	+
chr2	157439304	157442915	NM_001083112_exon_16_0_chr2_157439305_f	0	+
chr2	157292899	157293025	NM_000408_exon_0_0_chr2_157292900_f	0	+
chr2	157332609	157332719	NM_000408_exon_1_0_chr2_157332610_f	0	+
chr2	157352555	157352727	NM_000408_exon_2_0_chr2_157352556_f	0	+
chr2	157367307	157367432	NM_000408_exon_3_0_chr2_157367308_f	0	+
chr2	157368731	157368829	NM_000408_exon_4_0_chr2_157368732_f	0	+
chr2	157369844	157370008	NM_000408_exon_5_0_chr2_157369845_f	0	+
chr2	157406119	157406284	NM_000408_exon_6_0_chr2_157406120_f	0	+
chr2	157407113	157407258	NM_000408_exon_7_0_chr2_157407114_f	0	+
chr2	157413900	157414094	NM_000408_exon_8_0_chr2_157413901_f	0	+
chr2	157425336	157425471	NM_000408_exon_9_0_chr2_157425337_f	0	+
chr2	157425874	157426050	NM_000408_exon_10_0_chr2_157425875_f	0	+
chr2	157426598	157426730	NM_000408_exon_11_0_chr2_157426599_f	0	+
chr2	157427645	157427804	NM_000408_exon_12_0_chr2_157427646_f	0	+
chr2	157435400	157435513	NM_000408_exon_13_0_chr2_157435401_f	0	+
chr2	157435597	157435676	NM_000408_exon_14_0_chr2_157435598_f	0	+
chr2	157436201	157436300	NM_000408_exon_15_0_chr2_157436202_f	0	+
chr2	157439304	157442915	NM_000408_exon_16_0_chr2_157439305_f	0	+
chr2	159195104	159195419	NM_001301685_exon_0_0_chr2_159195105_r	0	-
chr2	159195501	159195597	NM_001301685_exon_1_0_chr2_159195502_r	0	-
chr2	159196753	159196905	NM_001301685_exon_2_0_chr2_159196754_r	0	-
chr2	159197109	159197192	NM_001301685_exon_3_0_chr2_159197110_r	0	-
chr2	159201726	159201830	NM_001301685_exon_4_0_chr2_159201727_r	0	-
chr2	159214960	159215082	NM_001301685_exon_5_0_chr2_159214961_r	0	-
chr2	159312926	159313265	NM_001301685_exon_6_0_chr2_159312927_r	0	-
chr2	158592957	158594177	NM_001105_exon_0_0_chr2_158592958_r	0	-
chr2	158594951	158595082	NM_001105_exon_1_0_chr2_158594952_r	0	-
chr2	158617391	158617589	NM_001105_exon_2_0_chr2_158617392_r	0	-
chr2	158622432	158622708	NM_001105_exon_3_0_chr2_158622433_r	0	-
chr2	158626879	158627026	NM_001105_exon_4_0_chr2_158626880_r	0	-
chr2	158630599	158630699	NM_001105_exon_5_0_chr2_158630600_r	0	-
chr2	158634642	158634854	NM_001105_exon_6_0_chr2_158634643_r	0	-
chr2	158636848	158637112	NM_001105_exon_7_0_chr2_158636849_r	0	-
chr2	158655938	158656012	NM_001105_exon_8_0_chr2_158655939_r	0	-
chr2	158674896	158675071	NM_001105_exon_9_0_chr2_158674897_r	0	-
chr2	158731375	158731623	NM_001105_exon_10_0_chr2_158731376_r	0	-
chr2	158592958	158594177	NM_001347667_exon_0_0_chr2_158592959_r	0	-
chr2	158594951	158595082	NM_001347667_exon_1_0_chr2_158594952_r	0	-
chr2	158617391	158617589	NM_001347667_exon_2_0_chr2_158617392_r	0	-
chr2	158622432	158622708	NM_001347667_exon_3_0_chr2_158622433_r	0	-
chr2	158626879	158627026	NM_001347667_exon_4_0_chr2_158626880_r	0	-
chr2	158630599	158630699	NM_001347667_exon_5_0_chr2_158630600_r	0	-
chr2	158634642	158634854	NM_001347667_exon_6_0_chr2_158634643_r	0	-
chr2	158636848	158637112	NM_001347667_exon_7_0_chr2_158636849_r	0	-
chr2	158655938	158656012	NM_001347667_exon_8_0_chr2_158655939_r	0	-
chr2	158674896	158675071	NM_001347667_exon_9_0_chr2_158674897_r	0	-
chr2	158683039	158683158	NM_001347667_exon_10_0_chr2_158683040_r	0	-
chr2	158694752	158694790	NM_001347667_exon_11_0_chr2_158694753_r	0	-
chr2	158592958	158594177	NM_001347664_exon_0_0_chr2_158592959_r	0	-
chr2	158594951	158595082	NM_001347664_exon_1_0_chr2_158594952_r	0	-
chr2	158617391	158617589	NM_001347664_exon_2_0_chr2_158617392_r	0	-
chr2	158622432	158622708	NM_001347664_exon_3_0_chr2_158622433_r	0	-
chr2	158626879	158627026	NM_001347664_exon_4_0_chr2_158626880_r	0	-
chr2	158630599	158630699	NM_001347664_exon_5_0_chr2_158630600_r	0	-
chr2	158634642	158634854	NM_001347664_exon_6_0_chr2_158634643_r	0	-
chr2	158636848	158637112	NM_001347664_exon_7_0_chr2_158636849_r	0	-
chr2	158655938	158656012	NM_001347664_exon_8_0_chr2_158655939_r	0	-
chr2	158674896	158675071	NM_001347664_exon_9_0_chr2_158674897_r	0	-
chr2	158683039	158683158	NM_001347664_exon_10_0_chr2_158683040_r	0	-
chr2	158732307	158732374	NM_001347664_exon_11_0_chr2_158732308_r	0	-
chr2	158851690	158851771	NM_001135098_exon_0_0_chr2_158851691_f	0	+
chr2	158872312	158872398	NM_001135098_exon_1_0_chr2_158872313_f	0	+
chr2	158958551	158958637	NM_001135098_exon_2_0_chr2_158958552_f	0	+
chr2	158962610	158962728	NM_001135098_exon_3_0_chr2_158962611_f	0	+
chr2	158971612	158971771	NM_001135098_exon_4_0_chr2_158971613_f	0	+
chr2	158974335	158974450	NM_001135098_exon_5_0_chr2_158974336_f	0	+
chr2	158977920	158978130	NM_001135098_exon_6_0_chr2_158977921_f	0	+
chr2	158980260	158980407	NM_001135098_exon_7_0_chr2_158980261_f	0	+
chr2	158991259	158992666	NM_001135098_exon_8_0_chr2_158991260_f	0	+
chr2	159027868	159028771	NM_138803_exon_0_0_chr2_159027869_r	0	-
chr2	159033032	159033173	NM_138803_exon_1_0_chr2_159033033_r	0	-
chr2	159035390	159035508	NM_138803_exon_2_0_chr2_159035391_r	0	-
chr2	159077106	159077225	NM_138803_exon_3_0_chr2_159077107_r	0	-
chr2	159107283	159107424	NM_138803_exon_4_0_chr2_159107284_r	0	-
chr2	159165944	159166151	NM_138803_exon_5_0_chr2_159165945_r	0	-
chr2	159170267	159170406	NM_138803_exon_6_0_chr2_159170268_r	0	-
chr2	159195237	159195419	NM_138803_exon_7_0_chr2_159195238_r	0	-
chr2	159195501	159195597	NM_138803_exon_8_0_chr2_159195502_r	0	-
chr2	159196753	159196905	NM_138803_exon_9_0_chr2_159196754_r	0	-
chr2	159197109	159197192	NM_138803_exon_10_0_chr2_159197110_r	0	-
chr2	159201726	159201830	NM_138803_exon_11_0_chr2_159201727_r	0	-
chr2	159214960	159215082	NM_138803_exon_12_0_chr2_159214961_r	0	-
chr2	159312926	159313265	NM_138803_exon_13_0_chr2_159312927_r	0	-
chr2	158592958	158594177	NM_001347663_exon_0_0_chr2_158592959_r	0	-
chr2	158594951	158595082	NM_001347663_exon_1_0_chr2_158594952_r	0	-
chr2	158617391	158617589	NM_001347663_exon_2_0_chr2_158617392_r	0	-
chr2	158622432	158622708	NM_001347663_exon_3_0_chr2_158622433_r	0	-
chr2	158626879	158627026	NM_001347663_exon_4_0_chr2_158626880_r	0	-
chr2	158630599	158630699	NM_001347663_exon_5_0_chr2_158630600_r	0	-
chr2	158634642	158634854	NM_001347663_exon_6_0_chr2_158634643_r	0	-
chr2	158636848	158637112	NM_001347663_exon_7_0_chr2_158636849_r	0	-
chr2	158655938	158656012	NM_001347663_exon_8_0_chr2_158655939_r	0	-
chr2	158674896	158675071	NM_001347663_exon_9_0_chr2_158674897_r	0	-
chr2	158732253	158732374	NM_001347663_exon_10_0_chr2_158732254_r	0	-
chr2	159027868	159028771	NM_001301684_exon_0_0_chr2_159027869_r	0	-
chr2	159033032	159033173	NM_001301684_exon_1_0_chr2_159033033_r	0	-
chr2	159035390	159035508	NM_001301684_exon_2_0_chr2_159035391_r	0	-
chr2	159077106	159077225	NM_001301684_exon_3_0_chr2_159077107_r	0	-
chr2	159107283	159107424	NM_001301684_exon_4_0_chr2_159107284_r	0	-
chr2	159165944	159166151	NM_001301684_exon_5_0_chr2_159165945_r	0	-
chr2	159170267	159170406	NM_001301684_exon_6_0_chr2_159170268_r	0	-
chr2	159195237	159195419	NM_001301684_exon_7_0_chr2_159195238_r	0	-
chr2	159195501	159195597	NM_001301684_exon_8_0_chr2_159195502_r	0	-
chr2	159197109	159197192	NM_001301684_exon_9_0_chr2_159197110_r	0	-
chr2	159214960	159215082	NM_001301684_exon_10_0_chr2_159214961_r	0	-
chr2	159312926	159313265	NM_001301684_exon_11_0_chr2_159312927_r	0	-
chr2	158592957	158594177	NM_001111067_exon_0_0_chr2_158592958_r	0	-
chr2	158594951	158595082	NM_001111067_exon_1_0_chr2_158594952_r	0	-
chr2	158617391	158617589	NM_001111067_exon_2_0_chr2_158617392_r	0	-
chr2	158622432	158622708	NM_001111067_exon_3_0_chr2_158622433_r	0	-
chr2	158626879	158627026	NM_001111067_exon_4_0_chr2_158626880_r	0	-
chr2	158630599	158630699	NM_001111067_exon_5_0_chr2_158630600_r	0	-
chr2	158634642	158634854	NM_001111067_exon_6_0_chr2_158634643_r	0	-
chr2	158636848	158637112	NM_001111067_exon_7_0_chr2_158636849_r	0	-
chr2	158655938	158656012	NM_001111067_exon_8_0_chr2_158655939_r	0	-
chr2	158674896	158675071	NM_001111067_exon_9_0_chr2_158674897_r	0	-
chr2	158732307	158732374	NM_001111067_exon_10_0_chr2_158732308_r	0	-
chr2	158383278	158390555	NM_145259_exon_0_0_chr2_158383279_r	0	-
chr2	158395084	158395215	NM_145259_exon_1_0_chr2_158395085_r	0	-
chr2	158397601	158397726	NM_145259_exon_2_0_chr2_158397602_r	0	-
chr2	158399217	158399374	NM_145259_exon_3_0_chr2_158399218_r	0	-
chr2	158400956	158401124	NM_145259_exon_4_0_chr2_158400957_r	0	-
chr2	158406673	158406904	NM_145259_exon_5_0_chr2_158406674_r	0	-
chr2	158412604	158412844	NM_145259_exon_6_0_chr2_158412605_r	0	-
chr2	158443698	158443929	NM_145259_exon_7_0_chr2_158443699_r	0	-
chr2	158485083	158485399	NM_145259_exon_8_0_chr2_158485084_r	0	-
chr2	158592958	158594177	NM_001347666_exon_0_0_chr2_158592959_r	0	-
chr2	158594951	158595082	NM_001347666_exon_1_0_chr2_158594952_r	0	-
chr2	158617391	158617589	NM_001347666_exon_2_0_chr2_158617392_r	0	-
chr2	158622432	158622708	NM_001347666_exon_3_0_chr2_158622433_r	0	-
chr2	158626879	158627026	NM_001347666_exon_4_0_chr2_158626880_r	0	-
chr2	158630599	158630699	NM_001347666_exon_5_0_chr2_158630600_r	0	-
chr2	158634642	158634854	NM_001347666_exon_6_0_chr2_158634643_r	0	-
chr2	158636848	158637112	NM_001347666_exon_7_0_chr2_158636849_r	0	-
chr2	158655938	158656012	NM_001347666_exon_8_0_chr2_158655939_r	0	-
chr2	158674896	158675071	NM_001347666_exon_9_0_chr2_158674897_r	0	-
chr2	158716544	158716691	NM_001347666_exon_10_0_chr2_158716545_r	0	-
chr2	158732307	158732374	NM_001347666_exon_11_0_chr2_158732308_r	0	-
chr2	158592958	158594177	NM_001347665_exon_0_0_chr2_158592959_r	0	-
chr2	158594951	158595082	NM_001347665_exon_1_0_chr2_158594952_r	0	-
chr2	158617391	158617589	NM_001347665_exon_2_0_chr2_158617392_r	0	-
chr2	158622432	158622708	NM_001347665_exon_3_0_chr2_158622433_r	0	-
chr2	158626879	158627026	NM_001347665_exon_4_0_chr2_158626880_r	0	-
chr2	158630599	158630699	NM_001347665_exon_5_0_chr2_158630600_r	0	-
chr2	158634642	158634854	NM_001347665_exon_6_0_chr2_158634643_r	0	-
chr2	158636848	158637112	NM_001347665_exon_7_0_chr2_158636849_r	0	-
chr2	158655938	158656012	NM_001347665_exon_8_0_chr2_158655939_r	0	-
chr2	158674896	158675071	NM_001347665_exon_9_0_chr2_158674897_r	0	-
chr2	158675914	158676001	NM_001347665_exon_10_0_chr2_158675915_r	0	-
chr2	158732307	158732374	NM_001347665_exon_11_0_chr2_158732308_r	0	-
chr2	158958381	158958637	NM_173355_exon_0_0_chr2_158958382_f	0	+
chr2	158962610	158962728	NM_173355_exon_1_0_chr2_158962611_f	0	+
chr2	158971612	158971771	NM_173355_exon_2_0_chr2_158971613_f	0	+
chr2	158974335	158974450	NM_173355_exon_3_0_chr2_158974336_f	0	+
chr2	158977920	158978130	NM_173355_exon_4_0_chr2_158977921_f	0	+
chr2	158980260	158980407	NM_173355_exon_5_0_chr2_158980261_f	0	+
chr2	158991259	158992666	NM_173355_exon_6_0_chr2_158991260_f	0	+
chr2	158383278	158390555	NM_001111032_exon_0_0_chr2_158383279_r	0	-
chr2	158395084	158395215	NM_001111032_exon_1_0_chr2_158395085_r	0	-
chr2	158397601	158397726	NM_001111032_exon_2_0_chr2_158397602_r	0	-
chr2	158399217	158399374	NM_001111032_exon_3_0_chr2_158399218_r	0	-
chr2	158400956	158401124	NM_001111032_exon_4_0_chr2_158400957_r	0	-
chr2	158406673	158406904	NM_001111032_exon_5_0_chr2_158406674_r	0	-
chr2	158443698	158443929	NM_001111032_exon_6_0_chr2_158443699_r	0	-
chr2	158485083	158485399	NM_001111032_exon_7_0_chr2_158485084_r	0	-
chr2	158383278	158390555	NM_001111033_exon_0_0_chr2_158383279_r	0	-
chr2	158395084	158395215	NM_001111033_exon_1_0_chr2_158395085_r	0	-
chr2	158397601	158397726	NM_001111033_exon_2_0_chr2_158397602_r	0	-
chr2	158399217	158399374	NM_001111033_exon_3_0_chr2_158399218_r	0	-
chr2	158400956	158401124	NM_001111033_exon_4_0_chr2_158400957_r	0	-
chr2	158443698	158443929	NM_001111033_exon_5_0_chr2_158443699_r	0	-
chr2	158485083	158485399	NM_001111033_exon_6_0_chr2_158485084_r	0	-
chr2	159825145	159825294	NM_001350062_exon_0_0_chr2_159825146_f	0	+
chr2	159857591	159857701	NM_001350062_exon_1_0_chr2_159857592_f	0	+
chr2	159922407	159922483	NM_001350062_exon_2_0_chr2_159922408_f	0	+
chr2	159954148	159954346	NM_001350062_exon_3_0_chr2_159954149_f	0	+
chr2	159992704	159992809	NM_001350062_exon_4_0_chr2_159992705_f	0	+
chr2	160025760	160025862	NM_001350062_exon_5_0_chr2_160025761_f	0	+
chr2	160027034	160027316	NM_001350062_exon_6_0_chr2_160027035_f	0	+
chr2	160028631	160028783	NM_001350062_exon_7_0_chr2_160028632_f	0	+
chr2	160031463	160031695	NM_001350062_exon_8_0_chr2_160031464_f	0	+
chr2	160032862	160033029	NM_001350062_exon_9_0_chr2_160032863_f	0	+
chr2	160035066	160035674	NM_001350062_exon_10_0_chr2_160035067_f	0	+
chr2	160042301	160042410	NM_001350062_exon_11_0_chr2_160042302_f	0	+
chr2	160043412	160043535	NM_001350062_exon_12_0_chr2_160043413_f	0	+
chr2	160050767	160051004	NM_001350062_exon_13_0_chr2_160050768_f	0	+
chr2	160053118	160053304	NM_001350062_exon_14_0_chr2_160053119_f	0	+
chr2	160055485	160055564	NM_001350062_exon_15_0_chr2_160055486_f	0	+
chr2	160074007	160074141	NM_001350062_exon_16_0_chr2_160074008_f	0	+
chr2	160075748	160075872	NM_001350062_exon_17_0_chr2_160075749_f	0	+
chr2	160076202	160076378	NM_001350062_exon_18_0_chr2_160076203_f	0	+
chr2	160080742	160080875	NM_001350062_exon_19_0_chr2_160080743_f	0	+
chr2	160082198	160082290	NM_001350062_exon_20_0_chr2_160082199_f	0	+
chr2	160084329	160084476	NM_001350062_exon_21_0_chr2_160084330_f	0	+
chr2	160085306	160085407	NM_001350062_exon_22_0_chr2_160085307_f	0	+
chr2	160086088	160089170	NM_001350062_exon_23_0_chr2_160086089_f	0	+
chr2	159825145	159825294	NM_001350063_exon_0_0_chr2_159825146_f	0	+
chr2	159857591	159857701	NM_001350063_exon_1_0_chr2_159857592_f	0	+
chr2	159922407	159922483	NM_001350063_exon_2_0_chr2_159922408_f	0	+
chr2	159954148	159954346	NM_001350063_exon_3_0_chr2_159954149_f	0	+
chr2	160005652	160005783	NM_001350063_exon_4_0_chr2_160005653_f	0	+
chr2	160006880	160007067	NM_001350063_exon_5_0_chr2_160006881_f	0	+
chr2	160025760	160025883	NM_001350063_exon_6_0_chr2_160025761_f	0	+
chr2	160027034	160027316	NM_001350063_exon_7_0_chr2_160027035_f	0	+
chr2	160028631	160028783	NM_001350063_exon_8_0_chr2_160028632_f	0	+
chr2	160031463	160031695	NM_001350063_exon_9_0_chr2_160031464_f	0	+
chr2	160032862	160033029	NM_001350063_exon_10_0_chr2_160032863_f	0	+
chr2	160035066	160035674	NM_001350063_exon_11_0_chr2_160035067_f	0	+
chr2	160042301	160042410	NM_001350063_exon_12_0_chr2_160042302_f	0	+
chr2	160043412	160043535	NM_001350063_exon_13_0_chr2_160043413_f	0	+
chr2	160050767	160051004	NM_001350063_exon_14_0_chr2_160050768_f	0	+
chr2	160053118	160053304	NM_001350063_exon_15_0_chr2_160053119_f	0	+
chr2	160055485	160055564	NM_001350063_exon_16_0_chr2_160055486_f	0	+
chr2	160074007	160074141	NM_001350063_exon_17_0_chr2_160074008_f	0	+
chr2	160075748	160075872	NM_001350063_exon_18_0_chr2_160075749_f	0	+
chr2	160076202	160076378	NM_001350063_exon_19_0_chr2_160076203_f	0	+
chr2	160080742	160080875	NM_001350063_exon_20_0_chr2_160080743_f	0	+
chr2	160082198	160082290	NM_001350063_exon_21_0_chr2_160082199_f	0	+
chr2	160084329	160084476	NM_001350063_exon_22_0_chr2_160084330_f	0	+
chr2	160085306	160085407	NM_001350063_exon_23_0_chr2_160085307_f	0	+
chr2	160086088	160089170	NM_001350063_exon_24_0_chr2_160086089_f	0	+
chr2	159825145	159825294	NM_001350065_exon_0_0_chr2_159825146_f	0	+
chr2	159857591	159857701	NM_001350065_exon_1_0_chr2_159857592_f	0	+
chr2	159899787	159899956	NM_001350065_exon_2_0_chr2_159899788_f	0	+
chr2	159922407	159922483	NM_001350065_exon_3_0_chr2_159922408_f	0	+
chr2	159954148	159954346	NM_001350065_exon_4_0_chr2_159954149_f	0	+
chr2	159992704	159992809	NM_001350065_exon_5_0_chr2_159992705_f	0	+
chr2	160005652	160005783	NM_001350065_exon_6_0_chr2_160005653_f	0	+
chr2	160006880	160007067	NM_001350065_exon_7_0_chr2_160006881_f	0	+
chr2	160019793	160020057	NM_001350065_exon_8_0_chr2_160019794_f	0	+
chr2	160025760	160025862	NM_001350065_exon_9_0_chr2_160025761_f	0	+
chr2	160027034	160027316	NM_001350065_exon_10_0_chr2_160027035_f	0	+
chr2	160028631	160028783	NM_001350065_exon_11_0_chr2_160028632_f	0	+
chr2	160031463	160031695	NM_001350065_exon_12_0_chr2_160031464_f	0	+
chr2	160032862	160033029	NM_001350065_exon_13_0_chr2_160032863_f	0	+
chr2	160035066	160035674	NM_001350065_exon_14_0_chr2_160035067_f	0	+
chr2	160042301	160042410	NM_001350065_exon_15_0_chr2_160042302_f	0	+
chr2	160043412	160043535	NM_001350065_exon_16_0_chr2_160043413_f	0	+
chr2	160050767	160051004	NM_001350065_exon_17_0_chr2_160050768_f	0	+
chr2	160053118	160053304	NM_001350065_exon_18_0_chr2_160053119_f	0	+
chr2	160055485	160055564	NM_001350065_exon_19_0_chr2_160055486_f	0	+
chr2	160074007	160074141	NM_001350065_exon_20_0_chr2_160074008_f	0	+
chr2	160075748	160075872	NM_001350065_exon_21_0_chr2_160075749_f	0	+
chr2	160076202	160076378	NM_001350065_exon_22_0_chr2_160076203_f	0	+
chr2	160080742	160080875	NM_001350065_exon_23_0_chr2_160080743_f	0	+
chr2	160082198	160082290	NM_001350065_exon_24_0_chr2_160082199_f	0	+
chr2	160084329	160084476	NM_001350065_exon_25_0_chr2_160084330_f	0	+
chr2	160085306	160085407	NM_001350065_exon_26_0_chr2_160085307_f	0	+
chr2	160086088	160089170	NM_001350065_exon_27_0_chr2_160086089_f	0	+
chr2	159825145	159825294	NM_001350064_exon_0_0_chr2_159825146_f	0	+
chr2	159857591	159857701	NM_001350064_exon_1_0_chr2_159857592_f	0	+
chr2	159922407	159922483	NM_001350064_exon_2_0_chr2_159922408_f	0	+
chr2	159954148	159954346	NM_001350064_exon_3_0_chr2_159954149_f	0	+
chr2	159992704	159992809	NM_001350064_exon_4_0_chr2_159992705_f	0	+
chr2	160005652	160005783	NM_001350064_exon_5_0_chr2_160005653_f	0	+
chr2	160006880	160007067	NM_001350064_exon_6_0_chr2_160006881_f	0	+
chr2	160019793	160020057	NM_001350064_exon_7_0_chr2_160019794_f	0	+
chr2	160025760	160025862	NM_001350064_exon_8_0_chr2_160025761_f	0	+
chr2	160027034	160027316	NM_001350064_exon_9_0_chr2_160027035_f	0	+
chr2	160028631	160028783	NM_001350064_exon_10_0_chr2_160028632_f	0	+
chr2	160031463	160031695	NM_001350064_exon_11_0_chr2_160031464_f	0	+
chr2	160032862	160033029	NM_001350064_exon_12_0_chr2_160032863_f	0	+
chr2	160035066	160035674	NM_001350064_exon_13_0_chr2_160035067_f	0	+
chr2	160042301	160042410	NM_001350064_exon_14_0_chr2_160042302_f	0	+
chr2	160043412	160043535	NM_001350064_exon_15_0_chr2_160043413_f	0	+
chr2	160050767	160051004	NM_001350064_exon_16_0_chr2_160050768_f	0	+
chr2	160053118	160053304	NM_001350064_exon_17_0_chr2_160053119_f	0	+
chr2	160055485	160055564	NM_001350064_exon_18_0_chr2_160055486_f	0	+
chr2	160074007	160074141	NM_001350064_exon_19_0_chr2_160074008_f	0	+
chr2	160075748	160075872	NM_001350064_exon_20_0_chr2_160075749_f	0	+
chr2	160076202	160076378	NM_001350064_exon_21_0_chr2_160076203_f	0	+
chr2	160080742	160080875	NM_001350064_exon_22_0_chr2_160080743_f	0	+
chr2	160082198	160082290	NM_001350064_exon_23_0_chr2_160082199_f	0	+
chr2	160084329	160084476	NM_001350064_exon_24_0_chr2_160084330_f	0	+
chr2	160085306	160085407	NM_001350064_exon_25_0_chr2_160085307_f	0	+
chr2	160086088	160089170	NM_001350064_exon_26_0_chr2_160086089_f	0	+
chr2	159825145	159825294	NM_033394_exon_0_0_chr2_159825146_f	0	+
chr2	159857591	159857701	NM_033394_exon_1_0_chr2_159857592_f	0	+
chr2	159922407	159922483	NM_033394_exon_2_0_chr2_159922408_f	0	+
chr2	159954148	159954346	NM_033394_exon_3_0_chr2_159954149_f	0	+
chr2	159992704	159992809	NM_033394_exon_4_0_chr2_159992705_f	0	+
chr2	160005652	160005783	NM_033394_exon_5_0_chr2_160005653_f	0	+
chr2	160006880	160007067	NM_033394_exon_6_0_chr2_160006881_f	0	+
chr2	160019793	160020057	NM_033394_exon_7_0_chr2_160019794_f	0	+
chr2	160025760	160025883	NM_033394_exon_8_0_chr2_160025761_f	0	+
chr2	160027034	160027316	NM_033394_exon_9_0_chr2_160027035_f	0	+
chr2	160028631	160028783	NM_033394_exon_10_0_chr2_160028632_f	0	+
chr2	160031463	160031695	NM_033394_exon_11_0_chr2_160031464_f	0	+
chr2	160032862	160033029	NM_033394_exon_12_0_chr2_160032863_f	0	+
chr2	160035066	160035674	NM_033394_exon_13_0_chr2_160035067_f	0	+
chr2	160042301	160042410	NM_033394_exon_14_0_chr2_160042302_f	0	+
chr2	160043412	160043535	NM_033394_exon_15_0_chr2_160043413_f	0	+
chr2	160050767	160051004	NM_033394_exon_16_0_chr2_160050768_f	0	+
chr2	160053118	160053304	NM_033394_exon_17_0_chr2_160053119_f	0	+
chr2	160055485	160055564	NM_033394_exon_18_0_chr2_160055486_f	0	+
chr2	160074007	160074141	NM_033394_exon_19_0_chr2_160074008_f	0	+
chr2	160075748	160075872	NM_033394_exon_20_0_chr2_160075749_f	0	+
chr2	160076202	160076378	NM_033394_exon_21_0_chr2_160076203_f	0	+
chr2	160080742	160080875	NM_033394_exon_22_0_chr2_160080743_f	0	+
chr2	160082198	160082290	NM_033394_exon_23_0_chr2_160082199_f	0	+
chr2	160084329	160084476	NM_033394_exon_24_0_chr2_160084330_f	0	+
chr2	160085306	160085407	NM_033394_exon_25_0_chr2_160085307_f	0	+
chr2	160086088	160089170	NM_033394_exon_26_0_chr2_160086089_f	0	+
chr2	159825145	159825294	NR_146421_exon_0_0_chr2_159825146_f	0	+
chr2	159857591	159857701	NR_146421_exon_1_0_chr2_159857592_f	0	+
chr2	159922407	159922483	NR_146421_exon_2_0_chr2_159922408_f	0	+
chr2	159946095	159948316	NR_146421_exon_3_0_chr2_159946096_f	0	+
chr2	159825145	159825294	NM_001145909_exon_0_0_chr2_159825146_f	0	+
chr2	159857591	159857701	NM_001145909_exon_1_0_chr2_159857592_f	0	+
chr2	159922407	159922483	NM_001145909_exon_2_0_chr2_159922408_f	0	+
chr2	159954148	159954346	NM_001145909_exon_3_0_chr2_159954149_f	0	+
chr2	159992704	159992809	NM_001145909_exon_4_0_chr2_159992705_f	0	+
chr2	160005655	160005783	NM_001145909_exon_5_0_chr2_160005656_f	0	+
chr2	160006880	160007067	NM_001145909_exon_6_0_chr2_160006881_f	0	+
chr2	160019793	160020057	NM_001145909_exon_7_0_chr2_160019794_f	0	+
chr2	160025760	160025862	NM_001145909_exon_8_0_chr2_160025761_f	0	+
chr2	160027034	160027316	NM_001145909_exon_9_0_chr2_160027035_f	0	+
chr2	160028631	160028783	NM_001145909_exon_10_0_chr2_160028632_f	0	+
chr2	160031463	160031695	NM_001145909_exon_11_0_chr2_160031464_f	0	+
chr2	160032862	160033029	NM_001145909_exon_12_0_chr2_160032863_f	0	+
chr2	160035066	160035674	NM_001145909_exon_13_0_chr2_160035067_f	0	+
chr2	160042301	160042410	NM_001145909_exon_14_0_chr2_160042302_f	0	+
chr2	160043412	160043535	NM_001145909_exon_15_0_chr2_160043413_f	0	+
chr2	160050767	160051004	NM_001145909_exon_16_0_chr2_160050768_f	0	+
chr2	160053118	160053304	NM_001145909_exon_17_0_chr2_160053119_f	0	+
chr2	160055485	160055564	NM_001145909_exon_18_0_chr2_160055486_f	0	+
chr2	160074007	160074141	NM_001145909_exon_19_0_chr2_160074008_f	0	+
chr2	160075748	160075872	NM_001145909_exon_20_0_chr2_160075749_f	0	+
chr2	160076202	160076378	NM_001145909_exon_21_0_chr2_160076203_f	0	+
chr2	160080742	160080875	NM_001145909_exon_22_0_chr2_160080743_f	0	+
chr2	160082198	160082290	NM_001145909_exon_23_0_chr2_160082199_f	0	+
chr2	160084329	160084476	NM_001145909_exon_24_0_chr2_160084330_f	0	+
chr2	160085306	160085412	NM_001145909_exon_25_0_chr2_160085307_f	0	+
chr2	160086088	160089170	NM_001145909_exon_26_0_chr2_160086089_f	0	+
chr2	160625138	160628564	NM_001198759_exon_0_0_chr2_160625139_r	0	-
chr2	160634448	160634475	NM_001198759_exon_1_0_chr2_160634449_r	0	-
chr2	160636515	160636689	NM_001198759_exon_2_0_chr2_160636516_r	0	-
chr2	160637392	160637509	NM_001198759_exon_3_0_chr2_160637393_r	0	-
chr2	160639869	160639980	NM_001198759_exon_4_0_chr2_160639870_r	0	-
chr2	160663483	160663651	NM_001198759_exon_5_0_chr2_160663484_r	0	-
chr2	160664959	160665082	NM_001198759_exon_6_0_chr2_160664960_r	0	-
chr2	160667036	160667186	NM_001198759_exon_7_0_chr2_160667037_r	0	-
chr2	160671915	160672084	NM_001198759_exon_8_0_chr2_160671916_r	0	-
chr2	160673316	160673543	NM_001198759_exon_9_0_chr2_160673317_r	0	-
chr2	160676236	160676431	NM_001198759_exon_10_0_chr2_160676237_r	0	-
chr2	160688180	160688297	NM_001198759_exon_11_0_chr2_160688181_r	0	-
chr2	160690554	160690722	NM_001198759_exon_12_0_chr2_160690555_r	0	-
chr2	160691990	160692156	NM_001198759_exon_13_0_chr2_160691991_r	0	-
chr2	160697239	160697466	NM_001198759_exon_14_0_chr2_160697240_r	0	-
chr2	160698755	160698885	NM_001198759_exon_15_0_chr2_160698756_r	0	-
chr2	160706490	160706651	NM_001198759_exon_16_0_chr2_160706491_r	0	-
chr2	160706872	160706978	NM_001198759_exon_17_0_chr2_160706873_r	0	-
chr2	160708711	160708851	NM_001198759_exon_18_0_chr2_160708712_r	0	-
chr2	160709783	160709863	NM_001198759_exon_19_0_chr2_160709784_r	0	-
chr2	160710140	160710208	NM_001198759_exon_20_0_chr2_160710141_r	0	-
chr2	160710870	160711046	NM_001198759_exon_21_0_chr2_160710871_r	0	-
chr2	160711414	160711450	NM_001198759_exon_22_0_chr2_160711415_r	0	-
chr2	160714872	160714987	NM_001198759_exon_23_0_chr2_160714873_r	0	-
chr2	160717331	160717400	NM_001198759_exon_24_0_chr2_160717332_r	0	-
chr2	160721349	160721431	NM_001198759_exon_25_0_chr2_160721350_r	0	-
chr2	160728961	160729104	NM_001198759_exon_26_0_chr2_160728962_r	0	-
chr2	160731954	160732154	NM_001198759_exon_27_0_chr2_160731955_r	0	-
chr2	160734834	160735004	NM_001198759_exon_28_0_chr2_160734835_r	0	-
chr2	160735143	160735232	NM_001198759_exon_29_0_chr2_160735144_r	0	-
chr2	160735769	160735880	NM_001198759_exon_30_0_chr2_160735770_r	0	-
chr2	160737593	160737751	NM_001198759_exon_31_0_chr2_160737594_r	0	-
chr2	160738634	160738826	NM_001198759_exon_32_0_chr2_160738635_r	0	-
chr2	160741663	160741804	NM_001198759_exon_33_0_chr2_160741664_r	0	-
chr2	160742930	160743041	NM_001198759_exon_34_0_chr2_160742931_r	0	-
chr2	160746723	160746888	NM_001198759_exon_35_0_chr2_160746724_r	0	-
chr2	160750424	160750595	NM_001198759_exon_36_0_chr2_160750425_r	0	-
chr2	160755198	160755570	NM_001198759_exon_37_0_chr2_160755199_r	0	-
chr2	160761099	160761267	NM_001198759_exon_38_0_chr2_160761100_r	0	-
chr2	160788516	160798503	NM_007366_exon_0_0_chr2_160788517_r	0	-
chr2	160798637	160798670	NM_007366_exon_1_0_chr2_160798638_r	0	-
chr2	160801416	160801593	NM_007366_exon_2_0_chr2_160801417_r	0	-
chr2	160803311	160803428	NM_007366_exon_3_0_chr2_160803312_r	0	-
chr2	160803929	160804070	NM_007366_exon_4_0_chr2_160803930_r	0	-
chr2	160806118	160806287	NM_007366_exon_5_0_chr2_160806119_r	0	-
chr2	160807850	160808089	NM_007366_exon_6_0_chr2_160807851_r	0	-
chr2	160811709	160811857	NM_007366_exon_7_0_chr2_160811710_r	0	-
chr2	160812208	160812339	NM_007366_exon_8_0_chr2_160812209_r	0	-
chr2	160813020	160813138	NM_007366_exon_9_0_chr2_160813021_r	0	-
chr2	160824049	160824189	NM_007366_exon_10_0_chr2_160824050_r	0	-
chr2	160825766	160825870	NM_007366_exon_11_0_chr2_160825767_r	0	-
chr2	160826658	160826723	NM_007366_exon_12_0_chr2_160826659_r	0	-
chr2	160832578	160832736	NM_007366_exon_13_0_chr2_160832579_r	0	-
chr2	160833195	160833231	NM_007366_exon_14_0_chr2_160833196_r	0	-
chr2	160833794	160833927	NM_007366_exon_15_0_chr2_160833795_r	0	-
chr2	160836340	160836425	NM_007366_exon_16_0_chr2_160836341_r	0	-
chr2	160840438	160840584	NM_007366_exon_17_0_chr2_160840439_r	0	-
chr2	160843666	160843869	NM_007366_exon_18_0_chr2_160843667_r	0	-
chr2	160862162	160862332	NM_007366_exon_19_0_chr2_160862163_r	0	-
chr2	160869773	160869886	NM_007366_exon_20_0_chr2_160869774_r	0	-
chr2	160873124	160873223	NM_007366_exon_21_0_chr2_160873125_r	0	-
chr2	160876616	160876774	NM_007366_exon_22_0_chr2_160876617_r	0	-
chr2	160879175	160879370	NM_007366_exon_23_0_chr2_160879176_r	0	-
chr2	160884728	160884872	NM_007366_exon_24_0_chr2_160884729_r	0	-
chr2	160885360	160885474	NM_007366_exon_25_0_chr2_160885361_r	0	-
chr2	160889469	160889643	NM_007366_exon_26_0_chr2_160889470_r	0	-
chr2	160898535	160898709	NM_007366_exon_27_0_chr2_160898536_r	0	-
chr2	160901284	160901668	NM_007366_exon_28_0_chr2_160901285_r	0	-
chr2	160918805	160919126	NM_007366_exon_29_0_chr2_160918806_r	0	-
chr2	160956176	160958345	NM_001282388_exon_0_0_chr2_160956177_r	0	-
chr2	160964189	160964356	NM_001282388_exon_1_0_chr2_160964190_r	0	-
chr2	160968590	160968710	NM_001282388_exon_2_0_chr2_160968591_r	0	-
chr2	160980301	160980399	NM_001282388_exon_3_0_chr2_160980302_r	0	-
chr2	160982889	160983112	NM_001282388_exon_4_0_chr2_160982890_r	0	-
chr2	160993944	160994362	NM_001282388_exon_5_0_chr2_160993945_r	0	-
chr2	160994575	160994710	NM_001282388_exon_6_0_chr2_160994576_r	0	-
chr2	160998492	160998582	NM_001282388_exon_7_0_chr2_160998493_r	0	-
chr2	161025722	161025818	NM_001282388_exon_8_0_chr2_161025723_r	0	-
chr2	161029079	161029241	NM_001282388_exon_9_0_chr2_161029080_r	0	-
chr2	161030484	161030650	NM_001282388_exon_10_0_chr2_161030485_r	0	-
chr2	161051879	161052126	NM_001282388_exon_11_0_chr2_161051880_r	0	-
chr2	161052726	161052931	NM_001282388_exon_12_0_chr2_161052727_r	0	-
chr2	161056513	161056824	NM_001282388_exon_13_0_chr2_161056514_r	0	-
chr2	160549706	160551931	NR_110586_exon_0_0_chr2_160549707_r	0	-
chr2	160567227	160567405	NR_110586_exon_1_0_chr2_160567228_r	0	-
chr2	160568824	160568946	NR_110586_exon_2_0_chr2_160568825_r	0	-
chr2	161128661	161131275	NM_002897_exon_0_0_chr2_161128662_r	0	-
chr2	161132140	161132225	NM_002897_exon_1_0_chr2_161132141_r	0	-
chr2	161133813	161133894	NM_002897_exon_2_0_chr2_161133814_r	0	-
chr2	161135058	161135169	NM_002897_exon_3_0_chr2_161135059_r	0	-
chr2	161137824	161137875	NM_002897_exon_4_0_chr2_161137825_r	0	-
chr2	161141285	161141379	NM_002897_exon_5_0_chr2_161141286_r	0	-
chr2	161141505	161141555	NM_002897_exon_6_0_chr2_161141506_r	0	-
chr2	161143488	161143595	NM_002897_exon_7_0_chr2_161143489_r	0	-
chr2	161157161	161157241	NM_002897_exon_8_0_chr2_161157162_r	0	-
chr2	161159840	161159998	NM_002897_exon_9_0_chr2_161159841_r	0	-
chr2	161169666	161169758	NM_002897_exon_10_0_chr2_161169667_r	0	-
chr2	161174679	161174738	NM_002897_exon_11_0_chr2_161174680_r	0	-
chr2	161223726	161223902	NM_002897_exon_12_0_chr2_161223727_r	0	-
chr2	161349799	161350318	NM_002897_exon_13_0_chr2_161349800_r	0	-
chr2	160797259	160798503	NM_001195641_exon_0_0_chr2_160797260_r	0	-
chr2	160798637	160798670	NM_001195641_exon_1_0_chr2_160798638_r	0	-
chr2	160801416	160801593	NM_001195641_exon_2_0_chr2_160801417_r	0	-
chr2	160803317	160803428	NM_001195641_exon_3_0_chr2_160803318_r	0	-
chr2	160803929	160804070	NM_001195641_exon_4_0_chr2_160803930_r	0	-
chr2	160806118	160806287	NM_001195641_exon_5_0_chr2_160806119_r	0	-
chr2	160807850	160808089	NM_001195641_exon_6_0_chr2_160807851_r	0	-
chr2	160811709	160811857	NM_001195641_exon_7_0_chr2_160811710_r	0	-
chr2	160812208	160812339	NM_001195641_exon_8_0_chr2_160812209_r	0	-
chr2	160813020	160813138	NM_001195641_exon_9_0_chr2_160813021_r	0	-
chr2	160824049	160824189	NM_001195641_exon_10_0_chr2_160824050_r	0	-
chr2	160825766	160825870	NM_001195641_exon_11_0_chr2_160825767_r	0	-
chr2	160826658	160826723	NM_001195641_exon_12_0_chr2_160826659_r	0	-
chr2	160832578	160832736	NM_001195641_exon_13_0_chr2_160832579_r	0	-
chr2	160833195	160833231	NM_001195641_exon_14_0_chr2_160833196_r	0	-
chr2	160833794	160833927	NM_001195641_exon_15_0_chr2_160833795_r	0	-
chr2	160836340	160836425	NM_001195641_exon_16_0_chr2_160836341_r	0	-
chr2	160840438	160840584	NM_001195641_exon_17_0_chr2_160840439_r	0	-
chr2	160843666	160843869	NM_001195641_exon_18_0_chr2_160843667_r	0	-
chr2	160862162	160862332	NM_001195641_exon_19_0_chr2_160862163_r	0	-
chr2	160869773	160869886	NM_001195641_exon_20_0_chr2_160869774_r	0	-
chr2	160873124	160873223	NM_001195641_exon_21_0_chr2_160873125_r	0	-
chr2	160876616	160876774	NM_001195641_exon_22_0_chr2_160876617_r	0	-
chr2	160879175	160879370	NM_001195641_exon_23_0_chr2_160879176_r	0	-
chr2	160884728	160884872	NM_001195641_exon_24_0_chr2_160884729_r	0	-
chr2	160885360	160885474	NM_001195641_exon_25_0_chr2_160885361_r	0	-
chr2	160889469	160889643	NM_001195641_exon_26_0_chr2_160889470_r	0	-
chr2	160898535	160898709	NM_001195641_exon_27_0_chr2_160898536_r	0	-
chr2	160901284	160901668	NM_001195641_exon_28_0_chr2_160901285_r	0	-
chr2	160918805	160919126	NM_001195641_exon_29_0_chr2_160918806_r	0	-
chr2	160956176	160958345	NM_001282353_exon_0_0_chr2_160956177_r	0	-
chr2	160964189	160964356	NM_001282353_exon_1_0_chr2_160964190_r	0	-
chr2	160968590	160968710	NM_001282353_exon_2_0_chr2_160968591_r	0	-
chr2	160980301	160980399	NM_001282353_exon_3_0_chr2_160980302_r	0	-
chr2	160982889	160983112	NM_001282353_exon_4_0_chr2_160982890_r	0	-
chr2	160993944	160994362	NM_001282353_exon_5_0_chr2_160993945_r	0	-
chr2	160994575	160994710	NM_001282353_exon_6_0_chr2_160994576_r	0	-
chr2	160998492	160998582	NM_001282353_exon_7_0_chr2_160998493_r	0	-
chr2	161025722	161025818	NM_001282353_exon_8_0_chr2_161025723_r	0	-
chr2	161029079	161029241	NM_001282353_exon_9_0_chr2_161029080_r	0	-
chr2	161030484	161030650	NM_001282353_exon_10_0_chr2_161030485_r	0	-
chr2	161051879	161052126	NM_001282353_exon_11_0_chr2_161051880_r	0	-
chr2	161052726	161052931	NM_001282353_exon_12_0_chr2_161052727_r	0	-
chr2	161055689	161055769	NM_001282353_exon_13_0_chr2_161055690_r	0	-
chr2	161056513	161056589	NM_001282353_exon_14_0_chr2_161056514_r	0	-
chr2	161056696	161056824	NM_001282353_exon_15_0_chr2_161056697_r	0	-
chr2	160625138	160628564	NM_001198760_exon_0_0_chr2_160625139_r	0	-
chr2	160634448	160634475	NM_001198760_exon_1_0_chr2_160634449_r	0	-
chr2	160636515	160636689	NM_001198760_exon_2_0_chr2_160636516_r	0	-
chr2	160637392	160637509	NM_001198760_exon_3_0_chr2_160637393_r	0	-
chr2	160639869	160639980	NM_001198760_exon_4_0_chr2_160639870_r	0	-
chr2	160664959	160665082	NM_001198760_exon_5_0_chr2_160664960_r	0	-
chr2	160667036	160667186	NM_001198760_exon_6_0_chr2_160667037_r	0	-
chr2	160671915	160672084	NM_001198760_exon_7_0_chr2_160671916_r	0	-
chr2	160673316	160673543	NM_001198760_exon_8_0_chr2_160673317_r	0	-
chr2	160676236	160676431	NM_001198760_exon_9_0_chr2_160676237_r	0	-
chr2	160688180	160688297	NM_001198760_exon_10_0_chr2_160688181_r	0	-
chr2	160690554	160690722	NM_001198760_exon_11_0_chr2_160690555_r	0	-
chr2	160691990	160692156	NM_001198760_exon_12_0_chr2_160691991_r	0	-
chr2	160697239	160697466	NM_001198760_exon_13_0_chr2_160697240_r	0	-
chr2	160698755	160698885	NM_001198760_exon_14_0_chr2_160698756_r	0	-
chr2	160706490	160706651	NM_001198760_exon_15_0_chr2_160706491_r	0	-
chr2	160706872	160706978	NM_001198760_exon_16_0_chr2_160706873_r	0	-
chr2	160708711	160708851	NM_001198760_exon_17_0_chr2_160708712_r	0	-
chr2	160709783	160709863	NM_001198760_exon_18_0_chr2_160709784_r	0	-
chr2	160710140	160710208	NM_001198760_exon_19_0_chr2_160710141_r	0	-
chr2	160710870	160711046	NM_001198760_exon_20_0_chr2_160710871_r	0	-
chr2	160711414	160711450	NM_001198760_exon_21_0_chr2_160711415_r	0	-
chr2	160714872	160714987	NM_001198760_exon_22_0_chr2_160714873_r	0	-
chr2	160717331	160717400	NM_001198760_exon_23_0_chr2_160717332_r	0	-
chr2	160721349	160721431	NM_001198760_exon_24_0_chr2_160721350_r	0	-
chr2	160728961	160729104	NM_001198760_exon_25_0_chr2_160728962_r	0	-
chr2	160731954	160732154	NM_001198760_exon_26_0_chr2_160731955_r	0	-
chr2	160734834	160735004	NM_001198760_exon_27_0_chr2_160734835_r	0	-
chr2	160735143	160735232	NM_001198760_exon_28_0_chr2_160735144_r	0	-
chr2	160735769	160735880	NM_001198760_exon_29_0_chr2_160735770_r	0	-
chr2	160737593	160737751	NM_001198760_exon_30_0_chr2_160737594_r	0	-
chr2	160738634	160738826	NM_001198760_exon_31_0_chr2_160738635_r	0	-
chr2	160741663	160741804	NM_001198760_exon_32_0_chr2_160741664_r	0	-
chr2	160742930	160743041	NM_001198760_exon_33_0_chr2_160742931_r	0	-
chr2	160746723	160746888	NM_001198760_exon_34_0_chr2_160746724_r	0	-
chr2	160750424	160750595	NM_001198760_exon_35_0_chr2_160750425_r	0	-
chr2	160755198	160755570	NM_001198760_exon_36_0_chr2_160755199_r	0	-
chr2	160761099	160761267	NM_001198760_exon_37_0_chr2_160761100_r	0	-
chr2	160956176	160958345	NM_001282389_exon_0_0_chr2_160956177_r	0	-
chr2	160964189	160964356	NM_001282389_exon_1_0_chr2_160964190_r	0	-
chr2	160968590	160968710	NM_001282389_exon_2_0_chr2_160968591_r	0	-
chr2	160980301	160980399	NM_001282389_exon_3_0_chr2_160980302_r	0	-
chr2	160982889	160983112	NM_001282389_exon_4_0_chr2_160982890_r	0	-
chr2	160993944	160994362	NM_001282389_exon_5_0_chr2_160993945_r	0	-
chr2	160994575	160994710	NM_001282389_exon_6_0_chr2_160994576_r	0	-
chr2	160998492	160998582	NM_001282389_exon_7_0_chr2_160998493_r	0	-
chr2	161025722	161025818	NM_001282389_exon_8_0_chr2_161025723_r	0	-
chr2	161029079	161029241	NM_001282389_exon_9_0_chr2_161029080_r	0	-
chr2	161030484	161030650	NM_001282389_exon_10_0_chr2_161030485_r	0	-
chr2	161051879	161052126	NM_001282389_exon_11_0_chr2_161051880_r	0	-
chr2	161052899	161052931	NM_001282389_exon_12_0_chr2_161052900_r	0	-
chr2	161055689	161055769	NM_001282389_exon_13_0_chr2_161055690_r	0	-
chr2	161056513	161056824	NM_001282389_exon_14_0_chr2_161056514_r	0	-
chr2	160659866	160661733	NM_002349_exon_0_0_chr2_160659867_r	0	-
chr2	160663483	160663651	NM_002349_exon_1_0_chr2_160663484_r	0	-
chr2	160664959	160665082	NM_002349_exon_2_0_chr2_160664960_r	0	-
chr2	160667036	160667186	NM_002349_exon_3_0_chr2_160667037_r	0	-
chr2	160671915	160672084	NM_002349_exon_4_0_chr2_160671916_r	0	-
chr2	160673316	160673543	NM_002349_exon_5_0_chr2_160673317_r	0	-
chr2	160676236	160676431	NM_002349_exon_6_0_chr2_160676237_r	0	-
chr2	160688180	160688297	NM_002349_exon_7_0_chr2_160688181_r	0	-
chr2	160690554	160690722	NM_002349_exon_8_0_chr2_160690555_r	0	-
chr2	160691990	160692156	NM_002349_exon_9_0_chr2_160691991_r	0	-
chr2	160697239	160697466	NM_002349_exon_10_0_chr2_160697240_r	0	-
chr2	160698755	160698885	NM_002349_exon_11_0_chr2_160698756_r	0	-
chr2	160706490	160706651	NM_002349_exon_12_0_chr2_160706491_r	0	-
chr2	160706872	160706978	NM_002349_exon_13_0_chr2_160706873_r	0	-
chr2	160708711	160708851	NM_002349_exon_14_0_chr2_160708712_r	0	-
chr2	160709783	160709863	NM_002349_exon_15_0_chr2_160709784_r	0	-
chr2	160710140	160710208	NM_002349_exon_16_0_chr2_160710141_r	0	-
chr2	160710870	160711046	NM_002349_exon_17_0_chr2_160710871_r	0	-
chr2	160711414	160711450	NM_002349_exon_18_0_chr2_160711415_r	0	-
chr2	160714872	160714987	NM_002349_exon_19_0_chr2_160714873_r	0	-
chr2	160717331	160717400	NM_002349_exon_20_0_chr2_160717332_r	0	-
chr2	160721349	160721431	NM_002349_exon_21_0_chr2_160721350_r	0	-
chr2	160728961	160729104	NM_002349_exon_22_0_chr2_160728962_r	0	-
chr2	160731954	160732154	NM_002349_exon_23_0_chr2_160731955_r	0	-
chr2	160734834	160735004	NM_002349_exon_24_0_chr2_160734835_r	0	-
chr2	160735143	160735232	NM_002349_exon_25_0_chr2_160735144_r	0	-
chr2	160735769	160735880	NM_002349_exon_26_0_chr2_160735770_r	0	-
chr2	160737593	160737751	NM_002349_exon_27_0_chr2_160737594_r	0	-
chr2	160738634	160738826	NM_002349_exon_28_0_chr2_160738635_r	0	-
chr2	160741663	160741804	NM_002349_exon_29_0_chr2_160741664_r	0	-
chr2	160742930	160743041	NM_002349_exon_30_0_chr2_160742931_r	0	-
chr2	160746723	160746888	NM_002349_exon_31_0_chr2_160746724_r	0	-
chr2	160750424	160750595	NM_002349_exon_32_0_chr2_160750425_r	0	-
chr2	160755198	160755570	NM_002349_exon_33_0_chr2_160755199_r	0	-
chr2	160761099	160761267	NM_002349_exon_34_0_chr2_160761100_r	0	-
chr2	161128661	161131275	NM_016836_exon_0_0_chr2_161128662_r	0	-
chr2	161132140	161132225	NM_016836_exon_1_0_chr2_161132141_r	0	-
chr2	161133813	161133894	NM_016836_exon_2_0_chr2_161133814_r	0	-
chr2	161135058	161135169	NM_016836_exon_3_0_chr2_161135059_r	0	-
chr2	161137824	161137875	NM_016836_exon_4_0_chr2_161137825_r	0	-
chr2	161141285	161141379	NM_016836_exon_5_0_chr2_161141286_r	0	-
chr2	161141505	161141555	NM_016836_exon_6_0_chr2_161141506_r	0	-
chr2	161143479	161143595	NM_016836_exon_7_0_chr2_161143480_r	0	-
chr2	161157161	161157241	NM_016836_exon_8_0_chr2_161157162_r	0	-
chr2	161159840	161159998	NM_016836_exon_9_0_chr2_161159841_r	0	-
chr2	161169666	161169758	NM_016836_exon_10_0_chr2_161169667_r	0	-
chr2	161174679	161174738	NM_016836_exon_11_0_chr2_161174680_r	0	-
chr2	161223726	161223902	NM_016836_exon_12_0_chr2_161223727_r	0	-
chr2	161349799	161350318	NM_016836_exon_13_0_chr2_161349800_r	0	-
chr2	160956176	160958345	NM_001282355_exon_0_0_chr2_160956177_r	0	-
chr2	160964189	160964356	NM_001282355_exon_1_0_chr2_160964190_r	0	-
chr2	160968590	160968710	NM_001282355_exon_2_0_chr2_160968591_r	0	-
chr2	160993944	160994362	NM_001282355_exon_3_0_chr2_160993945_r	0	-
chr2	160994575	160994710	NM_001282355_exon_4_0_chr2_160994576_r	0	-
chr2	160998492	160998582	NM_001282355_exon_5_0_chr2_160998493_r	0	-
chr2	161025722	161025818	NM_001282355_exon_6_0_chr2_161025723_r	0	-
chr2	161029079	161029241	NM_001282355_exon_7_0_chr2_161029080_r	0	-
chr2	161030484	161030650	NM_001282355_exon_8_0_chr2_161030485_r	0	-
chr2	161051879	161052126	NM_001282355_exon_9_0_chr2_161051880_r	0	-
chr2	161052726	161052931	NM_001282355_exon_10_0_chr2_161052727_r	0	-
chr2	161055689	161055769	NM_001282355_exon_11_0_chr2_161055690_r	0	-
chr2	161056513	161056824	NM_001282355_exon_12_0_chr2_161056514_r	0	-
chr2	160956176	160958345	NM_001282390_exon_0_0_chr2_160956177_r	0	-
chr2	160964189	160964356	NM_001282390_exon_1_0_chr2_160964190_r	0	-
chr2	160968590	160968710	NM_001282390_exon_2_0_chr2_160968591_r	0	-
chr2	160980301	160980399	NM_001282390_exon_3_0_chr2_160980302_r	0	-
chr2	160982889	160983112	NM_001282390_exon_4_0_chr2_160982890_r	0	-
chr2	160993944	160994362	NM_001282390_exon_5_0_chr2_160993945_r	0	-
chr2	160994575	160994710	NM_001282390_exon_6_0_chr2_160994576_r	0	-
chr2	160998492	160998582	NM_001282390_exon_7_0_chr2_160998493_r	0	-
chr2	161025722	161025818	NM_001282390_exon_8_0_chr2_161025723_r	0	-
chr2	161029079	161029241	NM_001282390_exon_9_0_chr2_161029080_r	0	-
chr2	161030484	161030650	NM_001282390_exon_10_0_chr2_161030485_r	0	-
chr2	161051879	161052126	NM_001282390_exon_11_0_chr2_161051880_r	0	-
chr2	161052899	161052931	NM_001282390_exon_12_0_chr2_161052900_r	0	-
chr2	161056513	161056824	NM_001282390_exon_13_0_chr2_161056514_r	0	-
chr2	160956176	160958345	NM_001282354_exon_0_0_chr2_160956177_r	0	-
chr2	160964189	160964356	NM_001282354_exon_1_0_chr2_160964190_r	0	-
chr2	160968590	160968710	NM_001282354_exon_2_0_chr2_160968591_r	0	-
chr2	160980301	160980399	NM_001282354_exon_3_0_chr2_160980302_r	0	-
chr2	160982889	160983112	NM_001282354_exon_4_0_chr2_160982890_r	0	-
chr2	160993944	160994362	NM_001282354_exon_5_0_chr2_160993945_r	0	-
chr2	160994575	160994710	NM_001282354_exon_6_0_chr2_160994576_r	0	-
chr2	160998492	160998582	NM_001282354_exon_7_0_chr2_160998493_r	0	-
chr2	161025722	161025818	NM_001282354_exon_8_0_chr2_161025723_r	0	-
chr2	161029079	161029241	NM_001282354_exon_9_0_chr2_161029080_r	0	-
chr2	161030484	161030650	NM_001282354_exon_10_0_chr2_161030485_r	0	-
chr2	161051879	161052126	NM_001282354_exon_11_0_chr2_161051880_r	0	-
chr2	161056513	161056824	NM_001282354_exon_12_0_chr2_161056514_r	0	-
chr2	160802325	160803428	NM_001007267_exon_0_0_chr2_160802326_r	0	-
chr2	160803929	160804070	NM_001007267_exon_1_0_chr2_160803930_r	0	-
chr2	160806118	160806287	NM_001007267_exon_2_0_chr2_160806119_r	0	-
chr2	160807850	160808089	NM_001007267_exon_3_0_chr2_160807851_r	0	-
chr2	160811709	160811857	NM_001007267_exon_4_0_chr2_160811710_r	0	-
chr2	160812208	160812339	NM_001007267_exon_5_0_chr2_160812209_r	0	-
chr2	160813020	160813138	NM_001007267_exon_6_0_chr2_160813021_r	0	-
chr2	160824049	160824189	NM_001007267_exon_7_0_chr2_160824050_r	0	-
chr2	160825766	160825870	NM_001007267_exon_8_0_chr2_160825767_r	0	-
chr2	160826658	160826723	NM_001007267_exon_9_0_chr2_160826659_r	0	-
chr2	160832578	160832736	NM_001007267_exon_10_0_chr2_160832579_r	0	-
chr2	160833195	160833231	NM_001007267_exon_11_0_chr2_160833196_r	0	-
chr2	160833794	160833927	NM_001007267_exon_12_0_chr2_160833795_r	0	-
chr2	160836340	160836425	NM_001007267_exon_13_0_chr2_160836341_r	0	-
chr2	160840438	160840584	NM_001007267_exon_14_0_chr2_160840439_r	0	-
chr2	160843666	160843869	NM_001007267_exon_15_0_chr2_160843667_r	0	-
chr2	160862162	160862332	NM_001007267_exon_16_0_chr2_160862163_r	0	-
chr2	160869773	160869886	NM_001007267_exon_17_0_chr2_160869774_r	0	-
chr2	160873124	160873223	NM_001007267_exon_18_0_chr2_160873125_r	0	-
chr2	160876616	160876774	NM_001007267_exon_19_0_chr2_160876617_r	0	-
chr2	160879175	160879370	NM_001007267_exon_20_0_chr2_160879176_r	0	-
chr2	160884728	160884872	NM_001007267_exon_21_0_chr2_160884729_r	0	-
chr2	160885360	160885474	NM_001007267_exon_22_0_chr2_160885361_r	0	-
chr2	160889469	160889643	NM_001007267_exon_23_0_chr2_160889470_r	0	-
chr2	160898535	160898709	NM_001007267_exon_24_0_chr2_160898536_r	0	-
chr2	160901284	160901668	NM_001007267_exon_25_0_chr2_160901285_r	0	-
chr2	160918805	160919126	NM_001007267_exon_26_0_chr2_160918806_r	0	-
chr2	160956176	160958345	NM_000888_exon_0_0_chr2_160956177_r	0	-
chr2	160964189	160964356	NM_000888_exon_1_0_chr2_160964190_r	0	-
chr2	160968590	160968710	NM_000888_exon_2_0_chr2_160968591_r	0	-
chr2	160980301	160980399	NM_000888_exon_3_0_chr2_160980302_r	0	-
chr2	160982889	160983112	NM_000888_exon_4_0_chr2_160982890_r	0	-
chr2	160993944	160994362	NM_000888_exon_5_0_chr2_160993945_r	0	-
chr2	160994575	160994710	NM_000888_exon_6_0_chr2_160994576_r	0	-
chr2	160998492	160998582	NM_000888_exon_7_0_chr2_160998493_r	0	-
chr2	161025722	161025818	NM_000888_exon_8_0_chr2_161025723_r	0	-
chr2	161029079	161029241	NM_000888_exon_9_0_chr2_161029080_r	0	-
chr2	161030484	161030650	NM_000888_exon_10_0_chr2_161030485_r	0	-
chr2	161051879	161052126	NM_000888_exon_11_0_chr2_161051880_r	0	-
chr2	161052726	161052931	NM_000888_exon_12_0_chr2_161052727_r	0	-
chr2	161055689	161055769	NM_000888_exon_13_0_chr2_161055690_r	0	-
chr2	161056513	161056824	NM_000888_exon_14_0_chr2_161056514_r	0	-
chr2	161993465	161993574	NM_004180_exon_0_0_chr2_161993466_f	0	+
chr2	162036124	162036272	NM_004180_exon_1_0_chr2_162036125_f	0	+
chr2	162059997	162060106	NM_004180_exon_2_0_chr2_162059998_f	0	+
chr2	162061185	162061304	NM_004180_exon_3_0_chr2_162061186_f	0	+
chr2	162080425	162080502	NM_004180_exon_4_0_chr2_162080426_f	0	+
chr2	162081141	162081257	NM_004180_exon_5_0_chr2_162081142_f	0	+
chr2	162087481	162088062	NM_004180_exon_6_0_chr2_162087482_f	0	+
chr2	162091852	162092682	NM_004180_exon_7_0_chr2_162091853_f	0	+
chr2	162164785	162165115	NM_005805_exon_0_0_chr2_162164786_f	0	+
chr2	162172947	162173080	NM_005805_exon_1_0_chr2_162172948_f	0	+
chr2	162175332	162175384	NM_005805_exon_2_0_chr2_162175333_f	0	+
chr2	162223988	162224060	NM_005805_exon_3_0_chr2_162223989_f	0	+
chr2	162224294	162224414	NM_005805_exon_4_0_chr2_162224295_f	0	+
chr2	162226617	162226688	NM_005805_exon_5_0_chr2_162226618_f	0	+
chr2	162227682	162227833	NM_005805_exon_6_0_chr2_162227683_f	0	+
chr2	162241974	162242082	NM_005805_exon_7_0_chr2_162241975_f	0	+
chr2	162247614	162247689	NM_005805_exon_8_0_chr2_162247615_f	0	+
chr2	162251588	162251714	NM_005805_exon_9_0_chr2_162251589_f	0	+
chr2	162265347	162265410	NM_005805_exon_10_0_chr2_162265348_f	0	+
chr2	162267812	162268228	NM_005805_exon_11_0_chr2_162267813_f	0	+
chr2	161993465	161993574	NM_133484_exon_0_0_chr2_161993466_f	0	+
chr2	162036124	162036272	NM_133484_exon_1_0_chr2_162036125_f	0	+
chr2	162059997	162060106	NM_133484_exon_2_0_chr2_162059998_f	0	+
chr2	162061185	162061490	NM_133484_exon_3_0_chr2_162061186_f	0	+
chr2	163027193	163027590	NM_001291807_exon_0_0_chr2_163027194_r	0	-
chr2	163029320	163029394	NM_001291807_exon_1_0_chr2_163029321_r	0	-
chr2	163029658	163029731	NM_001291807_exon_2_0_chr2_163029659_r	0	-
chr2	163030232	163030297	NM_001291807_exon_3_0_chr2_163030233_r	0	-
chr2	163031376	163031476	NM_001291807_exon_4_0_chr2_163031377_r	0	-
chr2	163039923	163039978	NM_001291807_exon_5_0_chr2_163039924_r	0	-
chr2	163044678	163044873	NM_001291807_exon_6_0_chr2_163044679_r	0	-
chr2	163045612	163045682	NM_001291807_exon_7_0_chr2_163045613_r	0	-
chr2	163046165	163046264	NM_001291807_exon_8_0_chr2_163046166_r	0	-
chr2	163051210	163051258	NM_001291807_exon_9_0_chr2_163051211_r	0	-
chr2	163055266	163055391	NM_001291807_exon_10_0_chr2_163055267_r	0	-
chr2	163057075	163057129	NM_001291807_exon_11_0_chr2_163057076_r	0	-
chr2	163059381	163059452	NM_001291807_exon_12_0_chr2_163059382_r	0	-
chr2	163059550	163059655	NM_001291807_exon_13_0_chr2_163059551_r	0	-
chr2	163066461	163066506	NM_001291807_exon_14_0_chr2_163066462_r	0	-
chr2	163070447	163070583	NM_001291807_exon_15_0_chr2_163070448_r	0	-
chr2	163072407	163072511	NM_001291807_exon_16_0_chr2_163072408_r	0	-
chr2	163074495	163074650	NM_001291807_exon_17_0_chr2_163074496_r	0	-
chr2	163075572	163075693	NM_001291807_exon_18_0_chr2_163075573_r	0	-
chr2	163076362	163076435	NM_001291807_exon_19_0_chr2_163076363_r	0	-
chr2	163080117	163080170	NM_001291807_exon_20_0_chr2_163080118_r	0	-
chr2	163081992	163082087	NM_001291807_exon_21_0_chr2_163081993_r	0	-
chr2	163083032	163083131	NM_001291807_exon_22_0_chr2_163083033_r	0	-
chr2	163099417	163099502	NM_001291807_exon_23_0_chr2_163099418_r	0	-
chr2	163099831	163100067	NM_001291807_exon_24_0_chr2_163099832_r	0	-
chr2	163027193	163027590	NM_004460_exon_0_0_chr2_163027194_r	0	-
chr2	163029320	163029394	NM_004460_exon_1_0_chr2_163029321_r	0	-
chr2	163029658	163029731	NM_004460_exon_2_0_chr2_163029659_r	0	-
chr2	163030232	163030297	NM_004460_exon_3_0_chr2_163030233_r	0	-
chr2	163031376	163031476	NM_004460_exon_4_0_chr2_163031377_r	0	-
chr2	163039923	163039978	NM_004460_exon_5_0_chr2_163039924_r	0	-
chr2	163044678	163044873	NM_004460_exon_6_0_chr2_163044679_r	0	-
chr2	163045612	163045682	NM_004460_exon_7_0_chr2_163045613_r	0	-
chr2	163046165	163046264	NM_004460_exon_8_0_chr2_163046166_r	0	-
chr2	163051210	163051258	NM_004460_exon_9_0_chr2_163051211_r	0	-
chr2	163055266	163055391	NM_004460_exon_10_0_chr2_163055267_r	0	-
chr2	163057075	163057129	NM_004460_exon_11_0_chr2_163057076_r	0	-
chr2	163059381	163059452	NM_004460_exon_12_0_chr2_163059382_r	0	-
chr2	163059550	163059655	NM_004460_exon_13_0_chr2_163059551_r	0	-
chr2	163066461	163066506	NM_004460_exon_14_0_chr2_163066462_r	0	-
chr2	163070447	163070583	NM_004460_exon_15_0_chr2_163070448_r	0	-
chr2	163072407	163072511	NM_004460_exon_16_0_chr2_163072408_r	0	-
chr2	163074495	163074650	NM_004460_exon_17_0_chr2_163074496_r	0	-
chr2	163075572	163075693	NM_004460_exon_18_0_chr2_163075573_r	0	-
chr2	163076362	163076435	NM_004460_exon_19_0_chr2_163076363_r	0	-
chr2	163080117	163080170	NM_004460_exon_20_0_chr2_163080118_r	0	-
chr2	163080975	163081050	NM_004460_exon_21_0_chr2_163080976_r	0	-
chr2	163081992	163082087	NM_004460_exon_22_0_chr2_163081993_r	0	-
chr2	163083032	163083131	NM_004460_exon_23_0_chr2_163083033_r	0	-
chr2	163099417	163099502	NM_004460_exon_24_0_chr2_163099418_r	0	-
chr2	163099831	163099955	NM_004460_exon_25_0_chr2_163099832_r	0	-
chr2	163175272	163175749	NM_001330268_exon_0_0_chr2_163175273_f	0	+
chr2	163204087	163204252	NM_001330268_exon_1_0_chr2_163204088_f	0	+
chr2	163208847	163208917	NM_001330268_exon_2_0_chr2_163208848_f	0	+
chr2	163212947	163212991	NM_001330268_exon_3_0_chr2_163212948_f	0	+
chr2	163213267	163213415	NM_001330268_exon_4_0_chr2_163213268_f	0	+
chr2	163215553	163215667	NM_001330268_exon_5_0_chr2_163215554_f	0	+
chr2	163216003	163216062	NM_001330268_exon_6_0_chr2_163216004_f	0	+
chr2	163216726	163219618	NM_001330268_exon_7_0_chr2_163216727_f	0	+
chr2	163175272	163175693	NM_001330265_exon_0_0_chr2_163175273_f	0	+
chr2	163175791	163175905	NM_001330265_exon_1_0_chr2_163175792_f	0	+
chr2	163204087	163204252	NM_001330265_exon_2_0_chr2_163204088_f	0	+
chr2	163208847	163208917	NM_001330265_exon_3_0_chr2_163208848_f	0	+
chr2	163212947	163212991	NM_001330265_exon_4_0_chr2_163212948_f	0	+
chr2	163213267	163213415	NM_001330265_exon_5_0_chr2_163213268_f	0	+
chr2	163215553	163215667	NM_001330265_exon_6_0_chr2_163215554_f	0	+
chr2	163216003	163216062	NM_001330265_exon_7_0_chr2_163216004_f	0	+
chr2	163216726	163219618	NM_001330265_exon_8_0_chr2_163216727_f	0	+
chr2	162848754	162849894	NM_001935_exon_0_0_chr2_162848755_r	0	-
chr2	162851470	162851544	NM_001935_exon_1_0_chr2_162851471_r	0	-
chr2	162851809	162851882	NM_001935_exon_2_0_chr2_162851810_r	0	-
chr2	162862254	162862319	NM_001935_exon_3_0_chr2_162862255_r	0	-
chr2	162865071	162865171	NM_001935_exon_4_0_chr2_162865072_r	0	-
chr2	162865750	162865805	NM_001935_exon_5_0_chr2_162865751_r	0	-
chr2	162868302	162868497	NM_001935_exon_6_0_chr2_162868303_r	0	-
chr2	162870905	162870975	NM_001935_exon_7_0_chr2_162870906_r	0	-
chr2	162873277	162873376	NM_001935_exon_8_0_chr2_162873278_r	0	-
chr2	162873617	162873665	NM_001935_exon_9_0_chr2_162873618_r	0	-
chr2	162875238	162875360	NM_001935_exon_10_0_chr2_162875239_r	0	-
chr2	162875732	162875786	NM_001935_exon_11_0_chr2_162875733_r	0	-
chr2	162876738	162876806	NM_001935_exon_12_0_chr2_162876739_r	0	-
chr2	162877090	162877198	NM_001935_exon_13_0_chr2_162877091_r	0	-
chr2	162879264	162879309	NM_001935_exon_14_0_chr2_162879265_r	0	-
chr2	162881313	162881449	NM_001935_exon_15_0_chr2_162881314_r	0	-
chr2	162890050	162890163	NM_001935_exon_16_0_chr2_162890051_r	0	-
chr2	162891673	162891834	NM_001935_exon_17_0_chr2_162891674_r	0	-
chr2	162894811	162894932	NM_001935_exon_18_0_chr2_162894812_r	0	-
chr2	162895458	162895531	NM_001935_exon_19_0_chr2_162895459_r	0	-
chr2	162895641	162895694	NM_001935_exon_20_0_chr2_162895642_r	0	-
chr2	162902041	162902122	NM_001935_exon_21_0_chr2_162902042_r	0	-
chr2	162903424	162903516	NM_001935_exon_22_0_chr2_162903425_r	0	-
chr2	162903912	162904011	NM_001935_exon_23_0_chr2_162903913_r	0	-
chr2	162929908	162929996	NM_001935_exon_24_0_chr2_162929909_r	0	-
chr2	162930485	162931052	NM_001935_exon_25_0_chr2_162930486_r	0	-
chr2	163175491	163175609	NM_001330267_exon_0_0_chr2_163175492_f	0	+
chr2	163175791	163175905	NM_001330267_exon_1_0_chr2_163175792_f	0	+
chr2	163204087	163204252	NM_001330267_exon_2_0_chr2_163204088_f	0	+
chr2	163208847	163208917	NM_001330267_exon_3_0_chr2_163208848_f	0	+
chr2	163212947	163212991	NM_001330267_exon_4_0_chr2_163212948_f	0	+
chr2	163213267	163213415	NM_001330267_exon_5_0_chr2_163213268_f	0	+
chr2	163215553	163215667	NM_001330267_exon_6_0_chr2_163215554_f	0	+
chr2	163216003	163216062	NM_001330267_exon_7_0_chr2_163216004_f	0	+
chr2	163216726	163219618	NM_001330267_exon_8_0_chr2_163216727_f	0	+
chr2	163175272	163175735	NM_001330266_exon_0_0_chr2_163175273_f	0	+
chr2	163175810	163175905	NM_001330266_exon_1_0_chr2_163175811_f	0	+
chr2	163204087	163204252	NM_001330266_exon_2_0_chr2_163204088_f	0	+
chr2	163208847	163208917	NM_001330266_exon_3_0_chr2_163208848_f	0	+
chr2	163212947	163212991	NM_001330266_exon_4_0_chr2_163212948_f	0	+
chr2	163213267	163213415	NM_001330266_exon_5_0_chr2_163213268_f	0	+
chr2	163215553	163215667	NM_001330266_exon_6_0_chr2_163215554_f	0	+
chr2	163216003	163216062	NM_001330266_exon_7_0_chr2_163216004_f	0	+
chr2	163216726	163219618	NM_001330266_exon_8_0_chr2_163216727_f	0	+
chr2	164461461	164468316	NM_001321825_exon_0_0_chr2_164461462_r	0	-
chr2	164592347	164592517	NM_001321825_exon_1_0_chr2_164592348_r	0	-
chr2	164459121	164468316	NM_018086_exon_0_0_chr2_164459122_r	0	-
chr2	164591412	164591582	NM_018086_exon_1_0_chr2_164591413_r	0	-
chr2	164592347	164592518	NM_018086_exon_2_0_chr2_164592348_r	0	-
chr2	165349322	165349692	NM_004490_exon_0_0_chr2_165349323_r	0	-
chr2	165350940	165351034	NM_004490_exon_1_0_chr2_165350941_r	0	-
chr2	165353517	165353605	NM_004490_exon_2_0_chr2_165353518_r	0	-
chr2	165353720	165353793	NM_004490_exon_3_0_chr2_165353721_r	0	-
chr2	165353883	165354000	NM_004490_exon_4_0_chr2_165353884_r	0	-
chr2	165358764	165358845	NM_004490_exon_5_0_chr2_165358765_r	0	-
chr2	165364964	165365060	NM_004490_exon_6_0_chr2_165364965_r	0	-
chr2	165365251	165365362	NM_004490_exon_7_0_chr2_165365252_r	0	-
chr2	165378489	165378627	NM_004490_exon_8_0_chr2_165378490_r	0	-
chr2	165381513	165381588	NM_004490_exon_9_0_chr2_165381514_r	0	-
chr2	165383523	165383645	NM_004490_exon_10_0_chr2_165383524_r	0	-
chr2	165404169	165404326	NM_004490_exon_11_0_chr2_165404170_r	0	-
chr2	165476196	165476329	NM_004490_exon_12_0_chr2_165476197_r	0	-
chr2	165477628	165478360	NM_004490_exon_13_0_chr2_165477629_r	0	-
chr2	165348915	165349692	NM_001303422_exon_0_0_chr2_165348916_r	0	-
chr2	165350940	165351034	NM_001303422_exon_1_0_chr2_165350941_r	0	-
chr2	165353517	165353605	NM_001303422_exon_2_0_chr2_165353518_r	0	-
chr2	165353720	165353793	NM_001303422_exon_3_0_chr2_165353721_r	0	-
chr2	165353883	165354000	NM_001303422_exon_4_0_chr2_165353884_r	0	-
chr2	165358764	165358845	NM_001303422_exon_5_0_chr2_165358765_r	0	-
chr2	165364964	165365060	NM_001303422_exon_6_0_chr2_165364965_r	0	-
chr2	165365251	165365362	NM_001303422_exon_7_0_chr2_165365252_r	0	-
chr2	165378489	165378627	NM_001303422_exon_8_0_chr2_165378490_r	0	-
chr2	165381513	165381588	NM_001303422_exon_9_0_chr2_165381514_r	0	-
chr2	165383523	165383645	NM_001303422_exon_10_0_chr2_165383524_r	0	-
chr2	165404169	165404326	NM_001303422_exon_11_0_chr2_165404170_r	0	-
chr2	165424824	165425060	NM_001303422_exon_12_0_chr2_165424825_r	0	-
chr2	165754708	165755240	NM_001351540_exon_0_0_chr2_165754709_r	0	-
chr2	165765149	165765281	NM_001351540_exon_1_0_chr2_165765150_r	0	-
chr2	165768145	165768258	NM_001351540_exon_2_0_chr2_165768146_r	0	-
chr2	165771621	165771783	NM_001351540_exon_3_0_chr2_165771622_r	0	-
chr2	165772412	165772483	NM_001351540_exon_4_0_chr2_165772413_r	0	-
chr2	165793859	165793939	NM_001351540_exon_5_0_chr2_165793860_r	0	-
chr2	165794034	165794216	NM_001351540_exon_6_0_chr2_165794035_r	0	-
chr2	165795959	165796066	NM_001351540_exon_7_0_chr2_165795960_r	0	-
chr2	165811718	165812035	NM_001351540_exon_8_0_chr2_165811719_r	0	-
chr2	165754708	165755240	NM_001351538_exon_0_0_chr2_165754709_r	0	-
chr2	165765149	165765281	NM_001351538_exon_1_0_chr2_165765150_r	0	-
chr2	165768145	165768258	NM_001351538_exon_2_0_chr2_165768146_r	0	-
chr2	165771621	165771783	NM_001351538_exon_3_0_chr2_165771622_r	0	-
chr2	165772412	165772483	NM_001351538_exon_4_0_chr2_165772413_r	0	-
chr2	165793859	165793939	NM_001351538_exon_5_0_chr2_165793860_r	0	-
chr2	165795959	165796066	NM_001351538_exon_6_0_chr2_165795960_r	0	-
chr2	165801078	165801144	NM_001351538_exon_7_0_chr2_165801079_r	0	-
chr2	165802102	165802237	NM_001351538_exon_8_0_chr2_165802103_r	0	-
chr2	165809216	165809291	NM_001351538_exon_9_0_chr2_165809217_r	0	-
chr2	165809651	165809742	NM_001351538_exon_10_0_chr2_165809652_r	0	-
chr2	165811140	165811255	NM_001351538_exon_11_0_chr2_165811141_r	0	-
chr2	165811718	165812035	NM_001351538_exon_12_0_chr2_165811719_r	0	-
chr2	165754708	165755240	NM_001351539_exon_0_0_chr2_165754709_r	0	-
chr2	165765149	165765281	NM_001351539_exon_1_0_chr2_165765150_r	0	-
chr2	165768145	165768258	NM_001351539_exon_2_0_chr2_165768146_r	0	-
chr2	165771621	165771783	NM_001351539_exon_3_0_chr2_165771622_r	0	-
chr2	165772412	165772483	NM_001351539_exon_4_0_chr2_165772413_r	0	-
chr2	165793859	165793939	NM_001351539_exon_5_0_chr2_165793860_r	0	-
chr2	165795959	165796066	NM_001351539_exon_6_0_chr2_165795960_r	0	-
chr2	165801078	165801144	NM_001351539_exon_7_0_chr2_165801079_r	0	-
chr2	165811718	165812035	NM_001351539_exon_8_0_chr2_165811719_r	0	-
chr2	166095923	166096150	NM_001040142_exon_0_0_chr2_166095924_f	0	+
chr2	166152282	166152600	NM_001040142_exon_1_0_chr2_166152283_f	0	+
chr2	166153526	166153645	NM_001040142_exon_2_0_chr2_166153527_f	0	+
chr2	166164357	166164447	NM_001040142_exon_3_0_chr2_166164358_f	0	+
chr2	166165175	166165304	NM_001040142_exon_4_0_chr2_166165176_f	0	+
chr2	166165861	166165953	NM_001040142_exon_5_0_chr2_166165862_f	0	+
chr2	166166832	166167105	NM_001040142_exon_6_0_chr2_166166833_f	0	+
chr2	166168534	166168598	NM_001040142_exon_7_0_chr2_166168535_f	0	+
chr2	166170129	166170271	NM_001040142_exon_8_0_chr2_166170130_f	0	+
chr2	166170411	166170618	NM_001040142_exon_9_0_chr2_166170412_f	0	+
chr2	166171980	166172268	NM_001040142_exon_10_0_chr2_166171981_f	0	+
chr2	166179665	166180010	NM_001040142_exon_11_0_chr2_166179666_f	0	+
chr2	166183361	166183494	NM_001040142_exon_12_0_chr2_166183362_f	0	+
chr2	166187839	166188078	NM_001040142_exon_13_0_chr2_166187840_f	0	+
chr2	166198805	166198979	NM_001040142_exon_14_0_chr2_166198806_f	0	+
chr2	166201064	166201421	NM_001040142_exon_15_0_chr2_166201065_f	0	+
chr2	166210701	166211181	NM_001040142_exon_16_0_chr2_166210702_f	0	+
chr2	166221652	166221773	NM_001040142_exon_17_0_chr2_166221653_f	0	+
chr2	166223726	166223881	NM_001040142_exon_18_0_chr2_166223727_f	0	+
chr2	166226635	166226809	NM_001040142_exon_19_0_chr2_166226636_f	0	+
chr2	166229734	166229857	NM_001040142_exon_20_0_chr2_166229735_f	0	+
chr2	166231194	166231476	NM_001040142_exon_21_0_chr2_166231195_f	0	+
chr2	166234106	166234160	NM_001040142_exon_22_0_chr2_166234107_f	0	+
chr2	166237101	166237239	NM_001040142_exon_23_0_chr2_166237102_f	0	+
chr2	166237602	166237707	NM_001040142_exon_24_0_chr2_166237603_f	0	+
chr2	166243255	166243526	NM_001040142_exon_25_0_chr2_166243256_f	0	+
chr2	166245138	166248814	NM_001040142_exon_26_0_chr2_166245139_f	0	+
chr2	166152282	166152600	NM_001040143_exon_0_0_chr2_166152283_f	0	+
chr2	166153526	166153645	NM_001040143_exon_1_0_chr2_166153527_f	0	+
chr2	166164357	166164447	NM_001040143_exon_2_0_chr2_166164358_f	0	+
chr2	166165175	166165304	NM_001040143_exon_3_0_chr2_166165176_f	0	+
chr2	166165674	166165766	NM_001040143_exon_4_0_chr2_166165675_f	0	+
chr2	166166832	166167105	NM_001040143_exon_5_0_chr2_166166833_f	0	+
chr2	166168534	166168598	NM_001040143_exon_6_0_chr2_166168535_f	0	+
chr2	166170129	166170271	NM_001040143_exon_7_0_chr2_166170130_f	0	+
chr2	166170411	166170618	NM_001040143_exon_8_0_chr2_166170412_f	0	+
chr2	166171980	166172268	NM_001040143_exon_9_0_chr2_166171981_f	0	+
chr2	166179665	166180010	NM_001040143_exon_10_0_chr2_166179666_f	0	+
chr2	166183361	166183494	NM_001040143_exon_11_0_chr2_166183362_f	0	+
chr2	166187839	166188078	NM_001040143_exon_12_0_chr2_166187840_f	0	+
chr2	166198805	166198979	NM_001040143_exon_13_0_chr2_166198806_f	0	+
chr2	166201064	166201421	NM_001040143_exon_14_0_chr2_166201065_f	0	+
chr2	166210701	166211181	NM_001040143_exon_15_0_chr2_166210702_f	0	+
chr2	166221652	166221773	NM_001040143_exon_16_0_chr2_166221653_f	0	+
chr2	166223726	166223881	NM_001040143_exon_17_0_chr2_166223727_f	0	+
chr2	166226635	166226809	NM_001040143_exon_18_0_chr2_166226636_f	0	+
chr2	166229734	166229857	NM_001040143_exon_19_0_chr2_166229735_f	0	+
chr2	166231194	166231476	NM_001040143_exon_20_0_chr2_166231195_f	0	+
chr2	166234106	166234160	NM_001040143_exon_21_0_chr2_166234107_f	0	+
chr2	166237101	166237239	NM_001040143_exon_22_0_chr2_166237102_f	0	+
chr2	166237602	166237707	NM_001040143_exon_23_0_chr2_166237603_f	0	+
chr2	166243255	166243526	NM_001040143_exon_24_0_chr2_166243256_f	0	+
chr2	166245138	166248820	NM_001040143_exon_25_0_chr2_166245139_f	0	+
chr2	166428845	166429097	NM_024969_exon_0_0_chr2_166428846_f	0	+
chr2	166451552	166451723	NM_024969_exon_1_0_chr2_166451553_f	0	+
chr2	166514270	166514530	NM_024969_exon_2_0_chr2_166514271_f	0	+
chr2	166532821	166533118	NM_024969_exon_3_0_chr2_166532822_f	0	+
chr2	166535210	166545917	NM_024969_exon_4_0_chr2_166535211_f	0	+
chr2	165754708	165755240	NM_001351537_exon_0_0_chr2_165754709_r	0	-
chr2	165765149	165765281	NM_001351537_exon_1_0_chr2_165765150_r	0	-
chr2	165768145	165768258	NM_001351537_exon_2_0_chr2_165768146_r	0	-
chr2	165771621	165771783	NM_001351537_exon_3_0_chr2_165771622_r	0	-
chr2	165772412	165772483	NM_001351537_exon_4_0_chr2_165772413_r	0	-
chr2	165793859	165793939	NM_001351537_exon_5_0_chr2_165793860_r	0	-
chr2	165795959	165796066	NM_001351537_exon_6_0_chr2_165795960_r	0	-
chr2	165801078	165801144	NM_001351537_exon_7_0_chr2_165801079_r	0	-
chr2	165802102	165802237	NM_001351537_exon_8_0_chr2_165802103_r	0	-
chr2	165809216	165809291	NM_001351537_exon_9_0_chr2_165809217_r	0	-
chr2	165811140	165811255	NM_001351537_exon_10_0_chr2_165811141_r	0	-
chr2	165811718	165812035	NM_001351537_exon_11_0_chr2_165811719_r	0	-
chr2	165754708	165755240	NM_001199148_exon_0_0_chr2_165754709_r	0	-
chr2	165765149	165765281	NM_001199148_exon_1_0_chr2_165765150_r	0	-
chr2	165768145	165768258	NM_001199148_exon_2_0_chr2_165768146_r	0	-
chr2	165771621	165771783	NM_001199148_exon_3_0_chr2_165771622_r	0	-
chr2	165772412	165772483	NM_001199148_exon_4_0_chr2_165772413_r	0	-
chr2	165793859	165793939	NM_001199148_exon_5_0_chr2_165793860_r	0	-
chr2	165795959	165796066	NM_001199148_exon_6_0_chr2_165795960_r	0	-
chr2	165801078	165801144	NM_001199148_exon_7_0_chr2_165801079_r	0	-
chr2	165802102	165802237	NM_001199148_exon_8_0_chr2_165802103_r	0	-
chr2	165809216	165809291	NM_001199148_exon_9_0_chr2_165809217_r	0	-
chr2	165811718	165812035	NM_001199148_exon_10_0_chr2_165811719_r	0	-
chr2	166326156	166326250	NM_001172173_exon_0_0_chr2_166326157_f	0	+
chr2	166351268	166351438	NM_001172173_exon_1_0_chr2_166351269_f	0	+
chr2	166374382	166374471	NM_001172173_exon_2_0_chr2_166374383_f	0	+
chr2	166451552	166451723	NM_001172173_exon_3_0_chr2_166451553_f	0	+
chr2	166514270	166514530	NM_001172173_exon_4_0_chr2_166514271_f	0	+
chr2	166532821	166533118	NM_001172173_exon_5_0_chr2_166532822_f	0	+
chr2	166535210	166545917	NM_001172173_exon_6_0_chr2_166535211_f	0	+
chr2	165754708	165755240	NM_173512_exon_0_0_chr2_165754709_r	0	-
chr2	165765149	165765281	NM_173512_exon_1_0_chr2_165765150_r	0	-
chr2	165768145	165768258	NM_173512_exon_2_0_chr2_165768146_r	0	-
chr2	165771621	165771783	NM_173512_exon_3_0_chr2_165771622_r	0	-
chr2	165772412	165772483	NM_173512_exon_4_0_chr2_165772413_r	0	-
chr2	165793859	165793939	NM_173512_exon_5_0_chr2_165793860_r	0	-
chr2	165795959	165796066	NM_173512_exon_6_0_chr2_165795960_r	0	-
chr2	165802102	165802237	NM_173512_exon_7_0_chr2_165802103_r	0	-
chr2	165809216	165809291	NM_173512_exon_8_0_chr2_165809217_r	0	-
chr2	165811718	165812035	NM_173512_exon_9_0_chr2_165811719_r	0	-
chr2	166150340	166150645	NM_021007_exon_0_0_chr2_166150341_f	0	+
chr2	166152282	166152600	NM_021007_exon_1_0_chr2_166152283_f	0	+
chr2	166153526	166153645	NM_021007_exon_2_0_chr2_166153527_f	0	+
chr2	166164357	166164447	NM_021007_exon_3_0_chr2_166164358_f	0	+
chr2	166165175	166165304	NM_021007_exon_4_0_chr2_166165176_f	0	+
chr2	166165861	166165953	NM_021007_exon_5_0_chr2_166165862_f	0	+
chr2	166166832	166167105	NM_021007_exon_6_0_chr2_166166833_f	0	+
chr2	166168534	166168598	NM_021007_exon_7_0_chr2_166168535_f	0	+
chr2	166170129	166170271	NM_021007_exon_8_0_chr2_166170130_f	0	+
chr2	166170411	166170618	NM_021007_exon_9_0_chr2_166170412_f	0	+
chr2	166171980	166172268	NM_021007_exon_10_0_chr2_166171981_f	0	+
chr2	166179665	166180010	NM_021007_exon_11_0_chr2_166179666_f	0	+
chr2	166183361	166183494	NM_021007_exon_12_0_chr2_166183362_f	0	+
chr2	166187839	166188078	NM_021007_exon_13_0_chr2_166187840_f	0	+
chr2	166198805	166198979	NM_021007_exon_14_0_chr2_166198806_f	0	+
chr2	166201064	166201421	NM_021007_exon_15_0_chr2_166201065_f	0	+
chr2	166210701	166211181	NM_021007_exon_16_0_chr2_166210702_f	0	+
chr2	166221652	166221773	NM_021007_exon_17_0_chr2_166221653_f	0	+
chr2	166223726	166223881	NM_021007_exon_18_0_chr2_166223727_f	0	+
chr2	166226635	166226809	NM_021007_exon_19_0_chr2_166226636_f	0	+
chr2	166229734	166229857	NM_021007_exon_20_0_chr2_166229735_f	0	+
chr2	166231194	166231476	NM_021007_exon_21_0_chr2_166231195_f	0	+
chr2	166234106	166234160	NM_021007_exon_22_0_chr2_166234107_f	0	+
chr2	166237101	166237239	NM_021007_exon_23_0_chr2_166237102_f	0	+
chr2	166237602	166237707	NM_021007_exon_24_0_chr2_166237603_f	0	+
chr2	166243255	166243526	NM_021007_exon_25_0_chr2_166243256_f	0	+
chr2	166245138	166248820	NM_021007_exon_26_0_chr2_166245139_f	0	+
chr2	166845669	166848932	NM_006920_exon_0_0_chr2_166845670_r	0	-
chr2	166850655	166850926	NM_006920_exon_1_0_chr2_166850656_r	0	-
chr2	166852522	166852627	NM_006920_exon_2_0_chr2_166852523_r	0	-
chr2	166854547	166854685	NM_006920_exon_3_0_chr2_166854548_r	0	-
chr2	166856232	166856286	NM_006920_exon_4_0_chr2_166856233_r	0	-
chr2	166858981	166859263	NM_006920_exon_5_0_chr2_166858982_r	0	-
chr2	166866228	166866351	NM_006920_exon_6_0_chr2_166866229_r	0	-
chr2	166868618	166868792	NM_006920_exon_7_0_chr2_166868619_r	0	-
chr2	166870253	166870408	NM_006920_exon_8_0_chr2_166870254_r	0	-
chr2	166872116	166872237	NM_006920_exon_9_0_chr2_166872117_r	0	-
chr2	166892557	166893040	NM_006920_exon_10_0_chr2_166892558_r	0	-
chr2	166894285	166894642	NM_006920_exon_11_0_chr2_166894286_r	0	-
chr2	166895932	166896106	NM_006920_exon_12_0_chr2_166895933_r	0	-
chr2	166897740	166897979	NM_006920_exon_13_0_chr2_166897741_r	0	-
chr2	166898801	166898934	NM_006920_exon_14_0_chr2_166898802_r	0	-
chr2	166900211	166900559	NM_006920_exon_15_0_chr2_166900212_r	0	-
chr2	166901552	166901837	NM_006920_exon_16_0_chr2_166901553_r	0	-
chr2	166903279	166903486	NM_006920_exon_17_0_chr2_166903280_r	0	-
chr2	166904136	166904278	NM_006920_exon_18_0_chr2_166904137_r	0	-
chr2	166905395	166905459	NM_006920_exon_19_0_chr2_166905396_r	0	-
chr2	166908228	166908498	NM_006920_exon_20_0_chr2_166908229_r	0	-
chr2	166909361	166909453	NM_006920_exon_21_0_chr2_166909362_r	0	-
chr2	166911147	166911276	NM_006920_exon_22_0_chr2_166911148_r	0	-
chr2	166912920	166913008	NM_006920_exon_23_0_chr2_166912921_r	0	-
chr2	166915077	166915198	NM_006920_exon_24_0_chr2_166915078_r	0	-
chr2	166929867	166930180	NM_006920_exon_25_0_chr2_166929868_r	0	-
chr2	166934219	166934311	NM_006920_exon_26_0_chr2_166934220_r	0	-
chr2	166983433	166983520	NM_006920_exon_27_0_chr2_166983434_r	0	-
chr2	166984280	166984549	NM_006920_exon_28_0_chr2_166984281_r	0	-
chr2	166813927	166814102	NR_110598_exon_0_0_chr2_166813928_f	0	+
chr2	166872122	166872239	NR_110598_exon_1_0_chr2_166872123_f	0	+
chr2	166883626	166883739	NR_110598_exon_2_0_chr2_166883627_f	0	+
chr2	166892575	166892910	NR_110598_exon_3_0_chr2_166892576_f	0	+
chr2	166845669	166848932	NM_001353954_exon_0_0_chr2_166845670_r	0	-
chr2	166850655	166850926	NM_001353954_exon_1_0_chr2_166850656_r	0	-
chr2	166852522	166852627	NM_001353954_exon_2_0_chr2_166852523_r	0	-
chr2	166854547	166854685	NM_001353954_exon_3_0_chr2_166854548_r	0	-
chr2	166856232	166856286	NM_001353954_exon_4_0_chr2_166856233_r	0	-
chr2	166858981	166859263	NM_001353954_exon_5_0_chr2_166858982_r	0	-
chr2	166866228	166866351	NM_001353954_exon_6_0_chr2_166866229_r	0	-
chr2	166868618	166868792	NM_001353954_exon_7_0_chr2_166868619_r	0	-
chr2	166870253	166870408	NM_001353954_exon_8_0_chr2_166870254_r	0	-
chr2	166872116	166872237	NM_001353954_exon_9_0_chr2_166872117_r	0	-
chr2	166892557	166893040	NM_001353954_exon_10_0_chr2_166892558_r	0	-
chr2	166894285	166894642	NM_001353954_exon_11_0_chr2_166894286_r	0	-
chr2	166895932	166896106	NM_001353954_exon_12_0_chr2_166895933_r	0	-
chr2	166897740	166897979	NM_001353954_exon_13_0_chr2_166897741_r	0	-
chr2	166898801	166898934	NM_001353954_exon_14_0_chr2_166898802_r	0	-
chr2	166900211	166900559	NM_001353954_exon_15_0_chr2_166900212_r	0	-
chr2	166901552	166901834	NM_001353954_exon_16_0_chr2_166901553_r	0	-
chr2	166903279	166903486	NM_001353954_exon_17_0_chr2_166903280_r	0	-
chr2	166904136	166904278	NM_001353954_exon_18_0_chr2_166904137_r	0	-
chr2	166905395	166905459	NM_001353954_exon_19_0_chr2_166905396_r	0	-
chr2	166908228	166908498	NM_001353954_exon_20_0_chr2_166908229_r	0	-
chr2	166909361	166909453	NM_001353954_exon_21_0_chr2_166909362_r	0	-
chr2	166911147	166911276	NM_001353954_exon_22_0_chr2_166911148_r	0	-
chr2	166912920	166913008	NM_001353954_exon_23_0_chr2_166912921_r	0	-
chr2	166915077	166915198	NM_001353954_exon_24_0_chr2_166915078_r	0	-
chr2	166929867	166930180	NM_001353954_exon_25_0_chr2_166929868_r	0	-
chr2	166934219	166934311	NM_001353954_exon_26_0_chr2_166934220_r	0	-
chr2	166984280	166984549	NM_001353954_exon_27_0_chr2_166984281_r	0	-
chr2	166845669	166848932	NM_001353958_exon_0_0_chr2_166845670_r	0	-
chr2	166850655	166850926	NM_001353958_exon_1_0_chr2_166850656_r	0	-
chr2	166852522	166852627	NM_001353958_exon_2_0_chr2_166852523_r	0	-
chr2	166854547	166854685	NM_001353958_exon_3_0_chr2_166854548_r	0	-
chr2	166856232	166856286	NM_001353958_exon_4_0_chr2_166856233_r	0	-
chr2	166858981	166859263	NM_001353958_exon_5_0_chr2_166858982_r	0	-
chr2	166866228	166866351	NM_001353958_exon_6_0_chr2_166866229_r	0	-
chr2	166868618	166868792	NM_001353958_exon_7_0_chr2_166868619_r	0	-
chr2	166870253	166870408	NM_001353958_exon_8_0_chr2_166870254_r	0	-
chr2	166872116	166872237	NM_001353958_exon_9_0_chr2_166872117_r	0	-
chr2	166892557	166893040	NM_001353958_exon_10_0_chr2_166892558_r	0	-
chr2	166894285	166894642	NM_001353958_exon_11_0_chr2_166894286_r	0	-
chr2	166895932	166896106	NM_001353958_exon_12_0_chr2_166895933_r	0	-
chr2	166897740	166897979	NM_001353958_exon_13_0_chr2_166897741_r	0	-
chr2	166898801	166898934	NM_001353958_exon_14_0_chr2_166898802_r	0	-
chr2	166900262	166900559	NM_001353958_exon_15_0_chr2_166900263_r	0	-
chr2	166901552	166901837	NM_001353958_exon_16_0_chr2_166901553_r	0	-
chr2	166903279	166903486	NM_001353958_exon_17_0_chr2_166903280_r	0	-
chr2	166904136	166904278	NM_001353958_exon_18_0_chr2_166904137_r	0	-
chr2	166905395	166905459	NM_001353958_exon_19_0_chr2_166905396_r	0	-
chr2	166908228	166908498	NM_001353958_exon_20_0_chr2_166908229_r	0	-
chr2	166909361	166909453	NM_001353958_exon_21_0_chr2_166909362_r	0	-
chr2	166911147	166911276	NM_001353958_exon_22_0_chr2_166911148_r	0	-
chr2	166912920	166913008	NM_001353958_exon_23_0_chr2_166912921_r	0	-
chr2	166915077	166915198	NM_001353958_exon_24_0_chr2_166915078_r	0	-
chr2	166929867	166930180	NM_001353958_exon_25_0_chr2_166929868_r	0	-
chr2	166934219	166934311	NM_001353958_exon_26_0_chr2_166934220_r	0	-
chr2	167005556	167005726	NM_001353958_exon_27_0_chr2_167005557_r	0	-
chr2	166845669	166848932	NM_001353957_exon_0_0_chr2_166845670_r	0	-
chr2	166850655	166850926	NM_001353957_exon_1_0_chr2_166850656_r	0	-
chr2	166852522	166852627	NM_001353957_exon_2_0_chr2_166852523_r	0	-
chr2	166854547	166854685	NM_001353957_exon_3_0_chr2_166854548_r	0	-
chr2	166856232	166856286	NM_001353957_exon_4_0_chr2_166856233_r	0	-
chr2	166858981	166859263	NM_001353957_exon_5_0_chr2_166858982_r	0	-
chr2	166866228	166866351	NM_001353957_exon_6_0_chr2_166866229_r	0	-
chr2	166868618	166868792	NM_001353957_exon_7_0_chr2_166868619_r	0	-
chr2	166870253	166870408	NM_001353957_exon_8_0_chr2_166870254_r	0	-
chr2	166872116	166872237	NM_001353957_exon_9_0_chr2_166872117_r	0	-
chr2	166892557	166893040	NM_001353957_exon_10_0_chr2_166892558_r	0	-
chr2	166894285	166894642	NM_001353957_exon_11_0_chr2_166894286_r	0	-
chr2	166895932	166896106	NM_001353957_exon_12_0_chr2_166895933_r	0	-
chr2	166897740	166897979	NM_001353957_exon_13_0_chr2_166897741_r	0	-
chr2	166898801	166898934	NM_001353957_exon_14_0_chr2_166898802_r	0	-
chr2	166900262	166900559	NM_001353957_exon_15_0_chr2_166900263_r	0	-
chr2	166901552	166901837	NM_001353957_exon_16_0_chr2_166901553_r	0	-
chr2	166903279	166903486	NM_001353957_exon_17_0_chr2_166903280_r	0	-
chr2	166904136	166904278	NM_001353957_exon_18_0_chr2_166904137_r	0	-
chr2	166905395	166905459	NM_001353957_exon_19_0_chr2_166905396_r	0	-
chr2	166908228	166908498	NM_001353957_exon_20_0_chr2_166908229_r	0	-
chr2	166909361	166909453	NM_001353957_exon_21_0_chr2_166909362_r	0	-
chr2	166911147	166911276	NM_001353957_exon_22_0_chr2_166911148_r	0	-
chr2	166912920	166913008	NM_001353957_exon_23_0_chr2_166912921_r	0	-
chr2	166915077	166915198	NM_001353957_exon_24_0_chr2_166915078_r	0	-
chr2	166929867	166930180	NM_001353957_exon_25_0_chr2_166929868_r	0	-
chr2	166984280	166984549	NM_001353957_exon_26_0_chr2_166984281_r	0	-
chr2	166845669	166848932	NM_001353948_exon_0_0_chr2_166845670_r	0	-
chr2	166850655	166850926	NM_001353948_exon_1_0_chr2_166850656_r	0	-
chr2	166852522	166852627	NM_001353948_exon_2_0_chr2_166852523_r	0	-
chr2	166854547	166854685	NM_001353948_exon_3_0_chr2_166854548_r	0	-
chr2	166856232	166856286	NM_001353948_exon_4_0_chr2_166856233_r	0	-
chr2	166858981	166859263	NM_001353948_exon_5_0_chr2_166858982_r	0	-
chr2	166866228	166866351	NM_001353948_exon_6_0_chr2_166866229_r	0	-
chr2	166868618	166868792	NM_001353948_exon_7_0_chr2_166868619_r	0	-
chr2	166870253	166870408	NM_001353948_exon_8_0_chr2_166870254_r	0	-
chr2	166872116	166872237	NM_001353948_exon_9_0_chr2_166872117_r	0	-
chr2	166892557	166893040	NM_001353948_exon_10_0_chr2_166892558_r	0	-
chr2	166894285	166894642	NM_001353948_exon_11_0_chr2_166894286_r	0	-
chr2	166895932	166896106	NM_001353948_exon_12_0_chr2_166895933_r	0	-
chr2	166897740	166897979	NM_001353948_exon_13_0_chr2_166897741_r	0	-
chr2	166898801	166898934	NM_001353948_exon_14_0_chr2_166898802_r	0	-
chr2	166900178	166900559	NM_001353948_exon_15_0_chr2_166900179_r	0	-
chr2	166901552	166901837	NM_001353948_exon_16_0_chr2_166901553_r	0	-
chr2	166903279	166903486	NM_001353948_exon_17_0_chr2_166903280_r	0	-
chr2	166904136	166904278	NM_001353948_exon_18_0_chr2_166904137_r	0	-
chr2	166905395	166905459	NM_001353948_exon_19_0_chr2_166905396_r	0	-
chr2	166908228	166908498	NM_001353948_exon_20_0_chr2_166908229_r	0	-
chr2	166909361	166909453	NM_001353948_exon_21_0_chr2_166909362_r	0	-
chr2	166911147	166911276	NM_001353948_exon_22_0_chr2_166911148_r	0	-
chr2	166912920	166913008	NM_001353948_exon_23_0_chr2_166912921_r	0	-
chr2	166915077	166915198	NM_001353948_exon_24_0_chr2_166915078_r	0	-
chr2	166929867	166930180	NM_001353948_exon_25_0_chr2_166929868_r	0	-
chr2	166984280	166984549	NM_001353948_exon_26_0_chr2_166984281_r	0	-
chr2	166845669	166848932	NM_001353951_exon_0_0_chr2_166845670_r	0	-
chr2	166850655	166850926	NM_001353951_exon_1_0_chr2_166850656_r	0	-
chr2	166852522	166852627	NM_001353951_exon_2_0_chr2_166852523_r	0	-
chr2	166854547	166854685	NM_001353951_exon_3_0_chr2_166854548_r	0	-
chr2	166856232	166856286	NM_001353951_exon_4_0_chr2_166856233_r	0	-
chr2	166858981	166859263	NM_001353951_exon_5_0_chr2_166858982_r	0	-
chr2	166866228	166866351	NM_001353951_exon_6_0_chr2_166866229_r	0	-
chr2	166868618	166868792	NM_001353951_exon_7_0_chr2_166868619_r	0	-
chr2	166870253	166870408	NM_001353951_exon_8_0_chr2_166870254_r	0	-
chr2	166872116	166872237	NM_001353951_exon_9_0_chr2_166872117_r	0	-
chr2	166892557	166893040	NM_001353951_exon_10_0_chr2_166892558_r	0	-
chr2	166894285	166894642	NM_001353951_exon_11_0_chr2_166894286_r	0	-
chr2	166895932	166896106	NM_001353951_exon_12_0_chr2_166895933_r	0	-
chr2	166897740	166897979	NM_001353951_exon_13_0_chr2_166897741_r	0	-
chr2	166898801	166898934	NM_001353951_exon_14_0_chr2_166898802_r	0	-
chr2	166900211	166900559	NM_001353951_exon_15_0_chr2_166900212_r	0	-
chr2	166901552	166901837	NM_001353951_exon_16_0_chr2_166901553_r	0	-
chr2	166903279	166903486	NM_001353951_exon_17_0_chr2_166903280_r	0	-
chr2	166904136	166904278	NM_001353951_exon_18_0_chr2_166904137_r	0	-
chr2	166905395	166905459	NM_001353951_exon_19_0_chr2_166905396_r	0	-
chr2	166908228	166908498	NM_001353951_exon_20_0_chr2_166908229_r	0	-
chr2	166909361	166909453	NM_001353951_exon_21_0_chr2_166909362_r	0	-
chr2	166911147	166911276	NM_001353951_exon_22_0_chr2_166911148_r	0	-
chr2	166912920	166913008	NM_001353951_exon_23_0_chr2_166912921_r	0	-
chr2	166915077	166915198	NM_001353951_exon_24_0_chr2_166915078_r	0	-
chr2	166929867	166930180	NM_001353951_exon_25_0_chr2_166929868_r	0	-
chr2	166984280	166984549	NM_001353951_exon_26_0_chr2_166984281_r	0	-
chr2	166845669	166848932	NM_001353952_exon_0_0_chr2_166845670_r	0	-
chr2	166850655	166850926	NM_001353952_exon_1_0_chr2_166850656_r	0	-
chr2	166852522	166852627	NM_001353952_exon_2_0_chr2_166852523_r	0	-
chr2	166854547	166854685	NM_001353952_exon_3_0_chr2_166854548_r	0	-
chr2	166856232	166856286	NM_001353952_exon_4_0_chr2_166856233_r	0	-
chr2	166858981	166859263	NM_001353952_exon_5_0_chr2_166858982_r	0	-
chr2	166866228	166866351	NM_001353952_exon_6_0_chr2_166866229_r	0	-
chr2	166868618	166868792	NM_001353952_exon_7_0_chr2_166868619_r	0	-
chr2	166870253	166870408	NM_001353952_exon_8_0_chr2_166870254_r	0	-
chr2	166872116	166872237	NM_001353952_exon_9_0_chr2_166872117_r	0	-
chr2	166892557	166893040	NM_001353952_exon_10_0_chr2_166892558_r	0	-
chr2	166894285	166894642	NM_001353952_exon_11_0_chr2_166894286_r	0	-
chr2	166895932	166896106	NM_001353952_exon_12_0_chr2_166895933_r	0	-
chr2	166897740	166897979	NM_001353952_exon_13_0_chr2_166897741_r	0	-
chr2	166898801	166898934	NM_001353952_exon_14_0_chr2_166898802_r	0	-
chr2	166900211	166900559	NM_001353952_exon_15_0_chr2_166900212_r	0	-
chr2	166901552	166901837	NM_001353952_exon_16_0_chr2_166901553_r	0	-
chr2	166903279	166903486	NM_001353952_exon_17_0_chr2_166903280_r	0	-
chr2	166904136	166904278	NM_001353952_exon_18_0_chr2_166904137_r	0	-
chr2	166905395	166905459	NM_001353952_exon_19_0_chr2_166905396_r	0	-
chr2	166908228	166908498	NM_001353952_exon_20_0_chr2_166908229_r	0	-
chr2	166909361	166909453	NM_001353952_exon_21_0_chr2_166909362_r	0	-
chr2	166911147	166911276	NM_001353952_exon_22_0_chr2_166911148_r	0	-
chr2	166912920	166913008	NM_001353952_exon_23_0_chr2_166912921_r	0	-
chr2	166915077	166915198	NM_001353952_exon_24_0_chr2_166915078_r	0	-
chr2	166929867	166930180	NM_001353952_exon_25_0_chr2_166929868_r	0	-
chr2	166934219	166934311	NM_001353952_exon_26_0_chr2_166934220_r	0	-
chr2	166984280	166984549	NM_001353952_exon_27_0_chr2_166984281_r	0	-
chr2	166845669	166848932	NM_001353955_exon_0_0_chr2_166845670_r	0	-
chr2	166850655	166850926	NM_001353955_exon_1_0_chr2_166850656_r	0	-
chr2	166852522	166852627	NM_001353955_exon_2_0_chr2_166852523_r	0	-
chr2	166854547	166854685	NM_001353955_exon_3_0_chr2_166854548_r	0	-
chr2	166856232	166856286	NM_001353955_exon_4_0_chr2_166856233_r	0	-
chr2	166858981	166859263	NM_001353955_exon_5_0_chr2_166858982_r	0	-
chr2	166866228	166866351	NM_001353955_exon_6_0_chr2_166866229_r	0	-
chr2	166868618	166868792	NM_001353955_exon_7_0_chr2_166868619_r	0	-
chr2	166870253	166870408	NM_001353955_exon_8_0_chr2_166870254_r	0	-
chr2	166872116	166872237	NM_001353955_exon_9_0_chr2_166872117_r	0	-
chr2	166892557	166893040	NM_001353955_exon_10_0_chr2_166892558_r	0	-
chr2	166894285	166894642	NM_001353955_exon_11_0_chr2_166894286_r	0	-
chr2	166895932	166896106	NM_001353955_exon_12_0_chr2_166895933_r	0	-
chr2	166897740	166897979	NM_001353955_exon_13_0_chr2_166897741_r	0	-
chr2	166898801	166898934	NM_001353955_exon_14_0_chr2_166898802_r	0	-
chr2	166900211	166900559	NM_001353955_exon_15_0_chr2_166900212_r	0	-
chr2	166901552	166901834	NM_001353955_exon_16_0_chr2_166901553_r	0	-
chr2	166903279	166903486	NM_001353955_exon_17_0_chr2_166903280_r	0	-
chr2	166904136	166904278	NM_001353955_exon_18_0_chr2_166904137_r	0	-
chr2	166905395	166905459	NM_001353955_exon_19_0_chr2_166905396_r	0	-
chr2	166908228	166908498	NM_001353955_exon_20_0_chr2_166908229_r	0	-
chr2	166909361	166909453	NM_001353955_exon_21_0_chr2_166909362_r	0	-
chr2	166911147	166911276	NM_001353955_exon_22_0_chr2_166911148_r	0	-
chr2	166912920	166913008	NM_001353955_exon_23_0_chr2_166912921_r	0	-
chr2	166915077	166915198	NM_001353955_exon_24_0_chr2_166915078_r	0	-
chr2	166929867	166930180	NM_001353955_exon_25_0_chr2_166929868_r	0	-
chr2	166984280	166984549	NM_001353955_exon_26_0_chr2_166984281_r	0	-
chr2	166845669	166848932	NM_001165963_exon_0_0_chr2_166845670_r	0	-
chr2	166850655	166850926	NM_001165963_exon_1_0_chr2_166850656_r	0	-
chr2	166852522	166852627	NM_001165963_exon_2_0_chr2_166852523_r	0	-
chr2	166854547	166854685	NM_001165963_exon_3_0_chr2_166854548_r	0	-
chr2	166856232	166856286	NM_001165963_exon_4_0_chr2_166856233_r	0	-
chr2	166858981	166859263	NM_001165963_exon_5_0_chr2_166858982_r	0	-
chr2	166866228	166866351	NM_001165963_exon_6_0_chr2_166866229_r	0	-
chr2	166868618	166868792	NM_001165963_exon_7_0_chr2_166868619_r	0	-
chr2	166870253	166870408	NM_001165963_exon_8_0_chr2_166870254_r	0	-
chr2	166872116	166872237	NM_001165963_exon_9_0_chr2_166872117_r	0	-
chr2	166892557	166893040	NM_001165963_exon_10_0_chr2_166892558_r	0	-
chr2	166894285	166894642	NM_001165963_exon_11_0_chr2_166894286_r	0	-
chr2	166895932	166896106	NM_001165963_exon_12_0_chr2_166895933_r	0	-
chr2	166897740	166897979	NM_001165963_exon_13_0_chr2_166897741_r	0	-
chr2	166898801	166898934	NM_001165963_exon_14_0_chr2_166898802_r	0	-
chr2	166900178	166900559	NM_001165963_exon_15_0_chr2_166900179_r	0	-
chr2	166901552	166901837	NM_001165963_exon_16_0_chr2_166901553_r	0	-
chr2	166903279	166903486	NM_001165963_exon_17_0_chr2_166903280_r	0	-
chr2	166904136	166904278	NM_001165963_exon_18_0_chr2_166904137_r	0	-
chr2	166905395	166905459	NM_001165963_exon_19_0_chr2_166905396_r	0	-
chr2	166908228	166908498	NM_001165963_exon_20_0_chr2_166908229_r	0	-
chr2	166909361	166909453	NM_001165963_exon_21_0_chr2_166909362_r	0	-
chr2	166911147	166911276	NM_001165963_exon_22_0_chr2_166911148_r	0	-
chr2	166912920	166913008	NM_001165963_exon_23_0_chr2_166912921_r	0	-
chr2	166915077	166915198	NM_001165963_exon_24_0_chr2_166915078_r	0	-
chr2	166929867	166930180	NM_001165963_exon_25_0_chr2_166929868_r	0	-
chr2	166934219	166934311	NM_001165963_exon_26_0_chr2_166934220_r	0	-
chr2	166983433	166983520	NM_001165963_exon_27_0_chr2_166983434_r	0	-
chr2	166984280	166984549	NM_001165963_exon_28_0_chr2_166984281_r	0	-
chr2	167051696	167056374	NM_002977_exon_0_0_chr2_167051697_r	0	-
chr2	167060464	167060735	NM_002977_exon_1_0_chr2_167060465_r	0	-
chr2	167060869	167060974	NM_002977_exon_2_0_chr2_167060870_r	0	-
chr2	167083076	167083214	NM_002977_exon_3_0_chr2_167083077_r	0	-
chr2	167084179	167084233	NM_002977_exon_4_0_chr2_167084180_r	0	-
chr2	167085200	167085482	NM_002977_exon_5_0_chr2_167085201_r	0	-
chr2	167089849	167089972	NM_002977_exon_6_0_chr2_167089850_r	0	-
chr2	167094603	167094777	NM_002977_exon_7_0_chr2_167094604_r	0	-
chr2	167099011	167099166	NM_002977_exon_8_0_chr2_167099012_r	0	-
chr2	167108274	167108395	NM_002977_exon_9_0_chr2_167108275_r	0	-
chr2	167128908	167129385	NM_002977_exon_10_0_chr2_167128909_r	0	-
chr2	167133492	167133849	NM_002977_exon_11_0_chr2_167133493_r	0	-
chr2	167134649	167134823	NM_002977_exon_12_0_chr2_167134650_r	0	-
chr2	167136866	167137105	NM_002977_exon_13_0_chr2_167136867_r	0	-
chr2	167138188	167138318	NM_002977_exon_14_0_chr2_167138189_r	0	-
chr2	167140995	167141334	NM_002977_exon_15_0_chr2_167140996_r	0	-
chr2	167142845	167143133	NM_002977_exon_16_0_chr2_167142846_r	0	-
chr2	167144946	167145153	NM_002977_exon_17_0_chr2_167144947_r	0	-
chr2	167149740	167149882	NM_002977_exon_18_0_chr2_167149741_r	0	-
chr2	167151108	167151172	NM_002977_exon_19_0_chr2_167151109_r	0	-
chr2	167159599	167159812	NM_002977_exon_20_0_chr2_167159600_r	0	-
chr2	167160747	167160839	NM_002977_exon_21_0_chr2_167160748_r	0	-
chr2	167162301	167162430	NM_002977_exon_22_0_chr2_167162302_r	0	-
chr2	167163019	167163109	NM_002977_exon_23_0_chr2_167163020_r	0	-
chr2	167163465	167163584	NM_002977_exon_24_0_chr2_167163466_r	0	-
chr2	167168008	167168316	NM_002977_exon_25_0_chr2_167168009_r	0	-
chr2	167232206	167232497	NM_002977_exon_26_0_chr2_167232207_r	0	-
chr2	166938040	166938188	NR_110260_exon_0_0_chr2_166938041_f	0	+
chr2	166949062	166949173	NR_110260_exon_1_0_chr2_166949063_f	0	+
chr2	167027896	167028068	NR_110260_exon_2_0_chr2_167027897_f	0	+
chr2	167056148	167056328	NR_110260_exon_3_0_chr2_167056149_f	0	+
chr2	167104704	167104786	NR_110260_exon_4_0_chr2_167104705_f	0	+
chr2	167105852	167105894	NR_110260_exon_5_0_chr2_167105853_f	0	+
chr2	167108288	167108422	NR_110260_exon_6_0_chr2_167108289_f	0	+
chr2	167133597	167133757	NR_110260_exon_7_0_chr2_167133598_f	0	+
chr2	167151074	167151237	NR_110260_exon_8_0_chr2_167151075_f	0	+
chr2	167152532	167152639	NR_110260_exon_9_0_chr2_167152533_f	0	+
chr2	167155199	167155351	NR_110260_exon_10_0_chr2_167155200_f	0	+
chr2	167157440	167158293	NR_110260_exon_11_0_chr2_167157441_f	0	+
chr2	166845669	166848932	NM_001165964_exon_0_0_chr2_166845670_r	0	-
chr2	166850655	166850926	NM_001165964_exon_1_0_chr2_166850656_r	0	-
chr2	166852522	166852627	NM_001165964_exon_2_0_chr2_166852523_r	0	-
chr2	166854547	166854685	NM_001165964_exon_3_0_chr2_166854548_r	0	-
chr2	166856232	166856286	NM_001165964_exon_4_0_chr2_166856233_r	0	-
chr2	166858981	166859263	NM_001165964_exon_5_0_chr2_166858982_r	0	-
chr2	166866228	166866351	NM_001165964_exon_6_0_chr2_166866229_r	0	-
chr2	166868618	166868792	NM_001165964_exon_7_0_chr2_166868619_r	0	-
chr2	166870253	166870408	NM_001165964_exon_8_0_chr2_166870254_r	0	-
chr2	166872116	166872237	NM_001165964_exon_9_0_chr2_166872117_r	0	-
chr2	166892557	166893040	NM_001165964_exon_10_0_chr2_166892558_r	0	-
chr2	166894285	166894642	NM_001165964_exon_11_0_chr2_166894286_r	0	-
chr2	166895932	166896106	NM_001165964_exon_12_0_chr2_166895933_r	0	-
chr2	166897740	166897979	NM_001165964_exon_13_0_chr2_166897741_r	0	-
chr2	166898801	166898934	NM_001165964_exon_14_0_chr2_166898802_r	0	-
chr2	166900262	166900559	NM_001165964_exon_15_0_chr2_166900263_r	0	-
chr2	166901552	166901837	NM_001165964_exon_16_0_chr2_166901553_r	0	-
chr2	166903279	166903486	NM_001165964_exon_17_0_chr2_166903280_r	0	-
chr2	166904136	166904278	NM_001165964_exon_18_0_chr2_166904137_r	0	-
chr2	166905395	166905459	NM_001165964_exon_19_0_chr2_166905396_r	0	-
chr2	166908228	166908498	NM_001165964_exon_20_0_chr2_166908229_r	0	-
chr2	166909361	166909453	NM_001165964_exon_21_0_chr2_166909362_r	0	-
chr2	166911147	166911276	NM_001165964_exon_22_0_chr2_166911148_r	0	-
chr2	166912920	166913008	NM_001165964_exon_23_0_chr2_166912921_r	0	-
chr2	166915077	166915198	NM_001165964_exon_24_0_chr2_166915078_r	0	-
chr2	166929867	166930180	NM_001165964_exon_25_0_chr2_166929868_r	0	-
chr2	166934219	166934311	NM_001165964_exon_26_0_chr2_166934220_r	0	-
chr2	166984280	166984549	NM_001165964_exon_27_0_chr2_166984281_r	0	-
chr2	166845669	166848932	NM_001353950_exon_0_0_chr2_166845670_r	0	-
chr2	166850655	166850926	NM_001353950_exon_1_0_chr2_166850656_r	0	-
chr2	166852522	166852627	NM_001353950_exon_2_0_chr2_166852523_r	0	-
chr2	166854547	166854685	NM_001353950_exon_3_0_chr2_166854548_r	0	-
chr2	166856232	166856286	NM_001353950_exon_4_0_chr2_166856233_r	0	-
chr2	166858981	166859263	NM_001353950_exon_5_0_chr2_166858982_r	0	-
chr2	166866228	166866351	NM_001353950_exon_6_0_chr2_166866229_r	0	-
chr2	166868618	166868792	NM_001353950_exon_7_0_chr2_166868619_r	0	-
chr2	166870253	166870408	NM_001353950_exon_8_0_chr2_166870254_r	0	-
chr2	166872116	166872237	NM_001353950_exon_9_0_chr2_166872117_r	0	-
chr2	166892557	166893040	NM_001353950_exon_10_0_chr2_166892558_r	0	-
chr2	166894285	166894642	NM_001353950_exon_11_0_chr2_166894286_r	0	-
chr2	166895932	166896106	NM_001353950_exon_12_0_chr2_166895933_r	0	-
chr2	166897740	166897979	NM_001353950_exon_13_0_chr2_166897741_r	0	-
chr2	166898801	166898934	NM_001353950_exon_14_0_chr2_166898802_r	0	-
chr2	166900211	166900559	NM_001353950_exon_15_0_chr2_166900212_r	0	-
chr2	166901552	166901837	NM_001353950_exon_16_0_chr2_166901553_r	0	-
chr2	166903279	166903486	NM_001353950_exon_17_0_chr2_166903280_r	0	-
chr2	166904136	166904278	NM_001353950_exon_18_0_chr2_166904137_r	0	-
chr2	166905395	166905459	NM_001353950_exon_19_0_chr2_166905396_r	0	-
chr2	166908228	166908498	NM_001353950_exon_20_0_chr2_166908229_r	0	-
chr2	166909361	166909453	NM_001353950_exon_21_0_chr2_166909362_r	0	-
chr2	166911147	166911276	NM_001353950_exon_22_0_chr2_166911148_r	0	-
chr2	166912920	166913008	NM_001353950_exon_23_0_chr2_166912921_r	0	-
chr2	166915077	166915198	NM_001353950_exon_24_0_chr2_166915078_r	0	-
chr2	166929867	166930180	NM_001353950_exon_25_0_chr2_166929868_r	0	-
chr2	166934219	166934311	NM_001353950_exon_26_0_chr2_166934220_r	0	-
chr2	167005556	167005726	NM_001353950_exon_27_0_chr2_167005557_r	0	-
chr2	166845669	166848932	NM_001353949_exon_0_0_chr2_166845670_r	0	-
chr2	166850655	166850926	NM_001353949_exon_1_0_chr2_166850656_r	0	-
chr2	166852522	166852627	NM_001353949_exon_2_0_chr2_166852523_r	0	-
chr2	166854547	166854685	NM_001353949_exon_3_0_chr2_166854548_r	0	-
chr2	166856232	166856286	NM_001353949_exon_4_0_chr2_166856233_r	0	-
chr2	166858981	166859263	NM_001353949_exon_5_0_chr2_166858982_r	0	-
chr2	166866228	166866351	NM_001353949_exon_6_0_chr2_166866229_r	0	-
chr2	166868618	166868792	NM_001353949_exon_7_0_chr2_166868619_r	0	-
chr2	166870253	166870408	NM_001353949_exon_8_0_chr2_166870254_r	0	-
chr2	166872116	166872237	NM_001353949_exon_9_0_chr2_166872117_r	0	-
chr2	166892557	166893040	NM_001353949_exon_10_0_chr2_166892558_r	0	-
chr2	166894285	166894642	NM_001353949_exon_11_0_chr2_166894286_r	0	-
chr2	166895932	166896106	NM_001353949_exon_12_0_chr2_166895933_r	0	-
chr2	166897740	166897979	NM_001353949_exon_13_0_chr2_166897741_r	0	-
chr2	166898801	166898934	NM_001353949_exon_14_0_chr2_166898802_r	0	-
chr2	166900211	166900559	NM_001353949_exon_15_0_chr2_166900212_r	0	-
chr2	166901552	166901837	NM_001353949_exon_16_0_chr2_166901553_r	0	-
chr2	166903279	166903486	NM_001353949_exon_17_0_chr2_166903280_r	0	-
chr2	166904136	166904278	NM_001353949_exon_18_0_chr2_166904137_r	0	-
chr2	166905395	166905459	NM_001353949_exon_19_0_chr2_166905396_r	0	-
chr2	166908228	166908498	NM_001353949_exon_20_0_chr2_166908229_r	0	-
chr2	166909361	166909453	NM_001353949_exon_21_0_chr2_166909362_r	0	-
chr2	166911147	166911276	NM_001353949_exon_22_0_chr2_166911148_r	0	-
chr2	166912920	166913008	NM_001353949_exon_23_0_chr2_166912921_r	0	-
chr2	166915077	166915198	NM_001353949_exon_24_0_chr2_166915078_r	0	-
chr2	166929867	166930180	NM_001353949_exon_25_0_chr2_166929868_r	0	-
chr2	167005556	167005726	NM_001353949_exon_26_0_chr2_167005557_r	0	-
chr2	166845669	166848932	NM_001353961_exon_0_0_chr2_166845670_r	0	-
chr2	166850655	166850926	NM_001353961_exon_1_0_chr2_166850656_r	0	-
chr2	166852522	166852627	NM_001353961_exon_2_0_chr2_166852523_r	0	-
chr2	166854547	166854685	NM_001353961_exon_3_0_chr2_166854548_r	0	-
chr2	166856232	166856286	NM_001353961_exon_4_0_chr2_166856233_r	0	-
chr2	166858981	166859263	NM_001353961_exon_5_0_chr2_166858982_r	0	-
chr2	166866228	166866351	NM_001353961_exon_6_0_chr2_166866229_r	0	-
chr2	166868618	166868792	NM_001353961_exon_7_0_chr2_166868619_r	0	-
chr2	166870253	166870408	NM_001353961_exon_8_0_chr2_166870254_r	0	-
chr2	166872116	166872237	NM_001353961_exon_9_0_chr2_166872117_r	0	-
chr2	166892557	166893040	NM_001353961_exon_10_0_chr2_166892558_r	0	-
chr2	166894285	166894642	NM_001353961_exon_11_0_chr2_166894286_r	0	-
chr2	166895932	166896106	NM_001353961_exon_12_0_chr2_166895933_r	0	-
chr2	166897724	166897979	NM_001353961_exon_13_0_chr2_166897725_r	0	-
chr2	166898801	166898934	NM_001353961_exon_14_0_chr2_166898802_r	0	-
chr2	166900211	166900559	NM_001353961_exon_15_0_chr2_166900212_r	0	-
chr2	166901552	166901837	NM_001353961_exon_16_0_chr2_166901553_r	0	-
chr2	166903279	166903486	NM_001353961_exon_17_0_chr2_166903280_r	0	-
chr2	166904136	166904278	NM_001353961_exon_18_0_chr2_166904137_r	0	-
chr2	166905395	166905459	NM_001353961_exon_19_0_chr2_166905396_r	0	-
chr2	166908228	166908498	NM_001353961_exon_20_0_chr2_166908229_r	0	-
chr2	166909361	166909453	NM_001353961_exon_21_0_chr2_166909362_r	0	-
chr2	166911147	166911276	NM_001353961_exon_22_0_chr2_166911148_r	0	-
chr2	166912920	166913008	NM_001353961_exon_23_0_chr2_166912921_r	0	-
chr2	166915077	166915198	NM_001353961_exon_24_0_chr2_166915078_r	0	-
chr2	166929867	166930180	NM_001353961_exon_25_0_chr2_166929868_r	0	-
chr2	166934219	166934311	NM_001353961_exon_26_0_chr2_166934220_r	0	-
chr2	166984280	166984549	NM_001353961_exon_27_0_chr2_166984281_r	0	-
chr2	166845669	166848932	NM_001202435_exon_0_0_chr2_166845670_r	0	-
chr2	166850655	166850926	NM_001202435_exon_1_0_chr2_166850656_r	0	-
chr2	166852522	166852627	NM_001202435_exon_2_0_chr2_166852523_r	0	-
chr2	166854547	166854685	NM_001202435_exon_3_0_chr2_166854548_r	0	-
chr2	166856232	166856286	NM_001202435_exon_4_0_chr2_166856233_r	0	-
chr2	166858981	166859263	NM_001202435_exon_5_0_chr2_166858982_r	0	-
chr2	166866228	166866351	NM_001202435_exon_6_0_chr2_166866229_r	0	-
chr2	166868618	166868792	NM_001202435_exon_7_0_chr2_166868619_r	0	-
chr2	166870253	166870408	NM_001202435_exon_8_0_chr2_166870254_r	0	-
chr2	166872116	166872237	NM_001202435_exon_9_0_chr2_166872117_r	0	-
chr2	166892557	166893040	NM_001202435_exon_10_0_chr2_166892558_r	0	-
chr2	166894285	166894642	NM_001202435_exon_11_0_chr2_166894286_r	0	-
chr2	166895932	166896106	NM_001202435_exon_12_0_chr2_166895933_r	0	-
chr2	166897740	166897979	NM_001202435_exon_13_0_chr2_166897741_r	0	-
chr2	166898801	166898934	NM_001202435_exon_14_0_chr2_166898802_r	0	-
chr2	166900178	166900559	NM_001202435_exon_15_0_chr2_166900179_r	0	-
chr2	166901552	166901837	NM_001202435_exon_16_0_chr2_166901553_r	0	-
chr2	166903279	166903486	NM_001202435_exon_17_0_chr2_166903280_r	0	-
chr2	166904136	166904278	NM_001202435_exon_18_0_chr2_166904137_r	0	-
chr2	166905395	166905459	NM_001202435_exon_19_0_chr2_166905396_r	0	-
chr2	166908228	166908498	NM_001202435_exon_20_0_chr2_166908229_r	0	-
chr2	166909361	166909453	NM_001202435_exon_21_0_chr2_166909362_r	0	-
chr2	166911147	166911276	NM_001202435_exon_22_0_chr2_166911148_r	0	-
chr2	166912920	166913008	NM_001202435_exon_23_0_chr2_166912921_r	0	-
chr2	166915077	166915198	NM_001202435_exon_24_0_chr2_166915078_r	0	-
chr2	166929867	166930180	NM_001202435_exon_25_0_chr2_166929868_r	0	-
chr2	166934219	166934311	NM_001202435_exon_26_0_chr2_166934220_r	0	-
chr2	167005556	167005726	NM_001202435_exon_27_0_chr2_167005557_r	0	-
chr2	166845669	166848932	NM_001353960_exon_0_0_chr2_166845670_r	0	-
chr2	166850655	166850926	NM_001353960_exon_1_0_chr2_166850656_r	0	-
chr2	166852522	166852627	NM_001353960_exon_2_0_chr2_166852523_r	0	-
chr2	166854547	166854685	NM_001353960_exon_3_0_chr2_166854548_r	0	-
chr2	166856232	166856286	NM_001353960_exon_4_0_chr2_166856233_r	0	-
chr2	166858981	166859263	NM_001353960_exon_5_0_chr2_166858982_r	0	-
chr2	166866228	166866351	NM_001353960_exon_6_0_chr2_166866229_r	0	-
chr2	166868618	166868792	NM_001353960_exon_7_0_chr2_166868619_r	0	-
chr2	166870253	166870408	NM_001353960_exon_8_0_chr2_166870254_r	0	-
chr2	166872116	166872237	NM_001353960_exon_9_0_chr2_166872117_r	0	-
chr2	166892557	166893040	NM_001353960_exon_10_0_chr2_166892558_r	0	-
chr2	166894285	166894642	NM_001353960_exon_11_0_chr2_166894286_r	0	-
chr2	166895932	166896106	NM_001353960_exon_12_0_chr2_166895933_r	0	-
chr2	166897740	166897979	NM_001353960_exon_13_0_chr2_166897741_r	0	-
chr2	166898801	166898934	NM_001353960_exon_14_0_chr2_166898802_r	0	-
chr2	166900262	166900559	NM_001353960_exon_15_0_chr2_166900263_r	0	-
chr2	166901552	166901834	NM_001353960_exon_16_0_chr2_166901553_r	0	-
chr2	166903279	166903486	NM_001353960_exon_17_0_chr2_166903280_r	0	-
chr2	166904136	166904278	NM_001353960_exon_18_0_chr2_166904137_r	0	-
chr2	166905395	166905459	NM_001353960_exon_19_0_chr2_166905396_r	0	-
chr2	166908228	166908498	NM_001353960_exon_20_0_chr2_166908229_r	0	-
chr2	166909361	166909453	NM_001353960_exon_21_0_chr2_166909362_r	0	-
chr2	166911147	166911276	NM_001353960_exon_22_0_chr2_166911148_r	0	-
chr2	166912920	166913008	NM_001353960_exon_23_0_chr2_166912921_r	0	-
chr2	166915077	166915198	NM_001353960_exon_24_0_chr2_166915078_r	0	-
chr2	166929867	166930180	NM_001353960_exon_25_0_chr2_166929868_r	0	-
chr2	166934219	166934311	NM_001353960_exon_26_0_chr2_166934220_r	0	-
chr2	166984280	166984549	NM_001353960_exon_27_0_chr2_166984281_r	0	-
chr2	166845669	166848932	NR_148667_exon_0_0_chr2_166845670_r	0	-
chr2	166850655	166850926	NR_148667_exon_1_0_chr2_166850656_r	0	-
chr2	166852522	166852627	NR_148667_exon_2_0_chr2_166852523_r	0	-
chr2	166854547	166854685	NR_148667_exon_3_0_chr2_166854548_r	0	-
chr2	166856232	166856286	NR_148667_exon_4_0_chr2_166856233_r	0	-
chr2	166858981	166859263	NR_148667_exon_5_0_chr2_166858982_r	0	-
chr2	166863739	166863803	NR_148667_exon_6_0_chr2_166863740_r	0	-
chr2	166866228	166866351	NR_148667_exon_7_0_chr2_166866229_r	0	-
chr2	166868618	166868792	NR_148667_exon_8_0_chr2_166868619_r	0	-
chr2	166870253	166870408	NR_148667_exon_9_0_chr2_166870254_r	0	-
chr2	166872116	166872237	NR_148667_exon_10_0_chr2_166872117_r	0	-
chr2	166892557	166893040	NR_148667_exon_11_0_chr2_166892558_r	0	-
chr2	166894285	166894642	NR_148667_exon_12_0_chr2_166894286_r	0	-
chr2	166895932	166896106	NR_148667_exon_13_0_chr2_166895933_r	0	-
chr2	166897740	166897979	NR_148667_exon_14_0_chr2_166897741_r	0	-
chr2	166898801	166898934	NR_148667_exon_15_0_chr2_166898802_r	0	-
chr2	166900211	166900559	NR_148667_exon_16_0_chr2_166900212_r	0	-
chr2	166901552	166901837	NR_148667_exon_17_0_chr2_166901553_r	0	-
chr2	166903279	166903486	NR_148667_exon_18_0_chr2_166903280_r	0	-
chr2	166904136	166904278	NR_148667_exon_19_0_chr2_166904137_r	0	-
chr2	166905395	166905459	NR_148667_exon_20_0_chr2_166905396_r	0	-
chr2	166908228	166908498	NR_148667_exon_21_0_chr2_166908229_r	0	-
chr2	166909361	166909453	NR_148667_exon_22_0_chr2_166909362_r	0	-
chr2	166911147	166911276	NR_148667_exon_23_0_chr2_166911148_r	0	-
chr2	166912920	166913008	NR_148667_exon_24_0_chr2_166912921_r	0	-
chr2	166915077	166915198	NR_148667_exon_25_0_chr2_166915078_r	0	-
chr2	166929867	166930180	NR_148667_exon_26_0_chr2_166929868_r	0	-
chr2	166983433	166983520	NR_148667_exon_27_0_chr2_166983434_r	0	-
chr2	166984280	166984549	NR_148667_exon_28_0_chr2_166984281_r	0	-
chr2	167051696	167056374	NM_001365536_exon_0_0_chr2_167051697_r	0	-
chr2	167060464	167060735	NM_001365536_exon_1_0_chr2_167060465_r	0	-
chr2	167060869	167060974	NM_001365536_exon_2_0_chr2_167060870_r	0	-
chr2	167083076	167083214	NM_001365536_exon_3_0_chr2_167083077_r	0	-
chr2	167084179	167084233	NM_001365536_exon_4_0_chr2_167084180_r	0	-
chr2	167085200	167085482	NM_001365536_exon_5_0_chr2_167085201_r	0	-
chr2	167089849	167089972	NM_001365536_exon_6_0_chr2_167089850_r	0	-
chr2	167094603	167094777	NM_001365536_exon_7_0_chr2_167094604_r	0	-
chr2	167099011	167099166	NM_001365536_exon_8_0_chr2_167099012_r	0	-
chr2	167108274	167108395	NM_001365536_exon_9_0_chr2_167108275_r	0	-
chr2	167128908	167129385	NM_001365536_exon_10_0_chr2_167128909_r	0	-
chr2	167133492	167133849	NM_001365536_exon_11_0_chr2_167133493_r	0	-
chr2	167134649	167134823	NM_001365536_exon_12_0_chr2_167134650_r	0	-
chr2	167136866	167137105	NM_001365536_exon_13_0_chr2_167136867_r	0	-
chr2	167138188	167138318	NM_001365536_exon_14_0_chr2_167138189_r	0	-
chr2	167140962	167141334	NM_001365536_exon_15_0_chr2_167140963_r	0	-
chr2	167142845	167143133	NM_001365536_exon_16_0_chr2_167142846_r	0	-
chr2	167144946	167145153	NM_001365536_exon_17_0_chr2_167144947_r	0	-
chr2	167149740	167149882	NM_001365536_exon_18_0_chr2_167149741_r	0	-
chr2	167151108	167151172	NM_001365536_exon_19_0_chr2_167151109_r	0	-
chr2	167159599	167159812	NM_001365536_exon_20_0_chr2_167159600_r	0	-
chr2	167160747	167160839	NM_001365536_exon_21_0_chr2_167160748_r	0	-
chr2	167162301	167162430	NM_001365536_exon_22_0_chr2_167162302_r	0	-
chr2	167163019	167163109	NM_001365536_exon_23_0_chr2_167163020_r	0	-
chr2	167163465	167163584	NM_001365536_exon_24_0_chr2_167163466_r	0	-
chr2	167168008	167168316	NM_001365536_exon_25_0_chr2_167168009_r	0	-
chr2	167232206	167232454	NM_001365536_exon_26_0_chr2_167232207_r	0	-
chr2	168671283	168671741	NR_131227_exon_0_0_chr2_168671284_r	0	-
chr2	168719224	168719360	NR_131227_exon_1_0_chr2_168719225_r	0	-
chr2	168726249	168726490	NR_131227_exon_2_0_chr2_168726250_r	0	-
chr2	168757241	168757292	NR_131227_exon_3_0_chr2_168757242_r	0	-
chr2	168797618	168797654	NR_131227_exon_4_0_chr2_168797619_r	0	-
chr2	168675181	168675303	NM_020981_exon_0_0_chr2_168675182_f	0	+
chr2	168725320	168727366	NM_020981_exon_1_0_chr2_168725321_f	0	+
chr2	169312758	169313128	NM_203463_exon_0_0_chr2_169312759_f	0	+
chr2	169404105	169404211	NM_203463_exon_1_0_chr2_169404106_f	0	+
chr2	169417701	169417832	NM_203463_exon_2_0_chr2_169417702_f	0	+
chr2	169487494	169487552	NM_203463_exon_3_0_chr2_169487495_f	0	+
chr2	169547543	169547594	NM_203463_exon_4_0_chr2_169547544_f	0	+
chr2	169551468	169551561	NM_203463_exon_5_0_chr2_169551469_f	0	+
chr2	169571510	169571639	NM_203463_exon_6_0_chr2_169571511_f	0	+
chr2	169574381	169574488	NM_203463_exon_7_0_chr2_169574382_f	0	+
chr2	169622101	169622258	NM_203463_exon_8_0_chr2_169622102_f	0	+
chr2	169626019	169631644	NM_203463_exon_9_0_chr2_169626020_f	0	+
chr2	169312758	169313128	NM_001256126_exon_0_0_chr2_169312759_f	0	+
chr2	169404105	169404211	NM_001256126_exon_1_0_chr2_169404106_f	0	+
chr2	169417701	169417832	NM_001256126_exon_2_0_chr2_169417702_f	0	+
chr2	169487494	169487552	NM_001256126_exon_3_0_chr2_169487495_f	0	+
chr2	169547543	169547594	NM_001256126_exon_4_0_chr2_169547544_f	0	+
chr2	169551468	169551561	NM_001256126_exon_5_0_chr2_169551469_f	0	+
chr2	169571510	169571639	NM_001256126_exon_6_0_chr2_169571511_f	0	+
chr2	169574381	169574488	NM_001256126_exon_7_0_chr2_169574382_f	0	+
chr2	169622101	169622258	NM_001256126_exon_8_0_chr2_169622102_f	0	+
chr2	169622831	169622855	NM_001256126_exon_9_0_chr2_169622832_f	0	+
chr2	169626019	169631644	NM_001256126_exon_10_0_chr2_169626020_f	0	+
chr2	169727400	169728065	NM_020675_exon_0_0_chr2_169727401_r	0	-
chr2	169730094	169730193	NM_020675_exon_1_0_chr2_169730095_r	0	-
chr2	169732581	169732686	NM_020675_exon_2_0_chr2_169732582_r	0	-
chr2	169733747	169733894	NM_020675_exon_3_0_chr2_169733748_r	0	-
chr2	169745735	169745801	NM_020675_exon_4_0_chr2_169745736_r	0	-
chr2	169745896	169746043	NM_020675_exon_5_0_chr2_169745897_r	0	-
chr2	169746827	169746944	NM_020675_exon_6_0_chr2_169746828_r	0	-
chr2	170385017	170386436	NR_104020_exon_0_0_chr2_170385018_r	0	-
chr2	170387096	170387211	NR_104020_exon_1_0_chr2_170387097_r	0	-
chr2	170387861	170388000	NR_104020_exon_2_0_chr2_170387862_r	0	-
chr2	170393740	170393850	NR_104020_exon_3_0_chr2_170393741_r	0	-
chr2	170396560	170396689	NR_104020_exon_4_0_chr2_170396561_r	0	-
chr2	170401230	170401345	NR_104020_exon_5_0_chr2_170401231_r	0	-
chr2	170402727	170403214	NR_104020_exon_6_0_chr2_170402728_r	0	-
chr2	170411633	170411765	NR_104020_exon_7_0_chr2_170411634_r	0	-
chr2	170413696	170413807	NR_104020_exon_8_0_chr2_170413697_r	0	-
chr2	170416896	170417295	NR_104020_exon_9_0_chr2_170416897_r	0	-
chr2	170419734	170419860	NR_104020_exon_10_0_chr2_170419735_r	0	-
chr2	170425693	170425762	NR_104020_exon_11_0_chr2_170425694_r	0	-
chr2	170428162	170428681	NR_104020_exon_12_0_chr2_170428163_r	0	-
chr2	170430178	170430431	NR_104020_exon_13_0_chr2_170430179_r	0	-
chr2	170385017	170386436	NM_024622_exon_0_0_chr2_170385018_r	0	-
chr2	170387096	170387211	NM_024622_exon_1_0_chr2_170387097_r	0	-
chr2	170387861	170388000	NM_024622_exon_2_0_chr2_170387862_r	0	-
chr2	170393736	170393850	NM_024622_exon_3_0_chr2_170393737_r	0	-
chr2	170394522	170394651	NM_024622_exon_4_0_chr2_170394523_r	0	-
chr2	170396560	170396689	NM_024622_exon_5_0_chr2_170396561_r	0	-
chr2	170401230	170401345	NM_024622_exon_6_0_chr2_170401231_r	0	-
chr2	170402727	170403214	NM_024622_exon_7_0_chr2_170402728_r	0	-
chr2	170411633	170411765	NM_024622_exon_8_0_chr2_170411634_r	0	-
chr2	170413696	170413807	NM_024622_exon_9_0_chr2_170413697_r	0	-
chr2	170416896	170417295	NM_024622_exon_10_0_chr2_170416897_r	0	-
chr2	170419734	170419860	NM_024622_exon_11_0_chr2_170419735_r	0	-
chr2	170425693	170425762	NM_024622_exon_12_0_chr2_170425694_r	0	-
chr2	170428162	170428681	NM_024622_exon_13_0_chr2_170428163_r	0	-
chr2	170430178	170430431	NM_024622_exon_14_0_chr2_170430179_r	0	-
chr2	170385017	170386436	NM_001322046_exon_0_0_chr2_170385018_r	0	-
chr2	170387096	170387211	NM_001322046_exon_1_0_chr2_170387097_r	0	-
chr2	170387861	170388000	NM_001322046_exon_2_0_chr2_170387862_r	0	-
chr2	170393736	170393850	NM_001322046_exon_3_0_chr2_170393737_r	0	-
chr2	170394522	170394651	NM_001322046_exon_4_0_chr2_170394523_r	0	-
chr2	170396560	170396689	NM_001322046_exon_5_0_chr2_170396561_r	0	-
chr2	170401230	170401345	NM_001322046_exon_6_0_chr2_170401231_r	0	-
chr2	170402727	170403214	NM_001322046_exon_7_0_chr2_170402728_r	0	-
chr2	170411633	170411765	NM_001322046_exon_8_0_chr2_170411634_r	0	-
chr2	170413696	170413807	NM_001322046_exon_9_0_chr2_170413697_r	0	-
chr2	170416896	170417295	NM_001322046_exon_10_0_chr2_170416897_r	0	-
chr2	170419734	170419860	NM_001322046_exon_11_0_chr2_170419735_r	0	-
chr2	170425693	170425762	NM_001322046_exon_12_0_chr2_170425694_r	0	-
chr2	170428162	170428681	NM_001322046_exon_13_0_chr2_170428163_r	0	-
chr2	170429505	170430431	NM_001322046_exon_14_0_chr2_170429506_r	0	-
chr2	170385017	170386436	NM_001322048_exon_0_0_chr2_170385018_r	0	-
chr2	170387096	170387211	NM_001322048_exon_1_0_chr2_170387097_r	0	-
chr2	170387861	170388000	NM_001322048_exon_2_0_chr2_170387862_r	0	-
chr2	170393736	170393850	NM_001322048_exon_3_0_chr2_170393737_r	0	-
chr2	170394522	170394651	NM_001322048_exon_4_0_chr2_170394523_r	0	-
chr2	170396560	170396689	NM_001322048_exon_5_0_chr2_170396561_r	0	-
chr2	170401230	170401345	NM_001322048_exon_6_0_chr2_170401231_r	0	-
chr2	170402727	170403214	NM_001322048_exon_7_0_chr2_170402728_r	0	-
chr2	170411633	170411765	NM_001322048_exon_8_0_chr2_170411634_r	0	-
chr2	170413696	170413807	NM_001322048_exon_9_0_chr2_170413697_r	0	-
chr2	170416896	170417295	NM_001322048_exon_10_0_chr2_170416897_r	0	-
chr2	170419734	170419860	NM_001322048_exon_11_0_chr2_170419735_r	0	-
chr2	170428162	170428678	NM_001322048_exon_12_0_chr2_170428163_r	0	-
chr2	170430178	170430431	NM_001322048_exon_13_0_chr2_170430179_r	0	-
chr2	170655380	170655486	NM_003142_exon_0_0_chr2_170655381_f	0	+
chr2	170657461	170657536	NM_003142_exon_1_0_chr2_170657462_f	0	+
chr2	170661983	170662087	NM_003142_exon_2_0_chr2_170661984_f	0	+
chr2	170662174	170662349	NM_003142_exon_3_0_chr2_170662175_f	0	+
chr2	170663294	170663402	NM_003142_exon_4_0_chr2_170663295_f	0	+
chr2	170663480	170663581	NM_003142_exon_5_0_chr2_170663481_f	0	+
chr2	170664991	170665063	NM_003142_exon_6_0_chr2_170664992_f	0	+
chr2	170665369	170665412	NM_003142_exon_7_0_chr2_170665370_f	0	+
chr2	170666792	170666933	NM_003142_exon_8_0_chr2_170666793_f	0	+
chr2	170667367	170667554	NM_003142_exon_9_0_chr2_170667368_f	0	+
chr2	170667692	170667833	NM_003142_exon_10_0_chr2_170667693_f	0	+
chr2	170668177	170668571	NM_003142_exon_11_0_chr2_170668178_f	0	+
chr2	170655537	170656026	NM_001294145_exon_0_0_chr2_170655538_f	0	+
chr2	170657461	170657536	NM_001294145_exon_1_0_chr2_170657462_f	0	+
chr2	170661983	170662087	NM_001294145_exon_2_0_chr2_170661984_f	0	+
chr2	170662174	170662349	NM_001294145_exon_3_0_chr2_170662175_f	0	+
chr2	170663294	170663402	NM_001294145_exon_4_0_chr2_170663295_f	0	+
chr2	170663480	170663581	NM_001294145_exon_5_0_chr2_170663481_f	0	+
chr2	170664991	170665063	NM_001294145_exon_6_0_chr2_170664992_f	0	+
chr2	170665369	170665412	NM_001294145_exon_7_0_chr2_170665370_f	0	+
chr2	170666792	170666933	NM_001294145_exon_8_0_chr2_170666793_f	0	+
chr2	170667367	170667554	NM_001294145_exon_9_0_chr2_170667368_f	0	+
chr2	170667692	170667833	NM_001294145_exon_10_0_chr2_170667693_f	0	+
chr2	170668177	170668571	NM_001294145_exon_11_0_chr2_170668178_f	0	+
chr2	170385017	170386436	NM_001322049_exon_0_0_chr2_170385018_r	0	-
chr2	170387096	170387211	NM_001322049_exon_1_0_chr2_170387097_r	0	-
chr2	170387861	170388000	NM_001322049_exon_2_0_chr2_170387862_r	0	-
chr2	170393736	170393850	NM_001322049_exon_3_0_chr2_170393737_r	0	-
chr2	170396560	170396689	NM_001322049_exon_4_0_chr2_170396561_r	0	-
chr2	170401230	170401345	NM_001322049_exon_5_0_chr2_170401231_r	0	-
chr2	170402727	170403214	NM_001322049_exon_6_0_chr2_170402728_r	0	-
chr2	170411633	170411765	NM_001322049_exon_7_0_chr2_170411634_r	0	-
chr2	170413696	170413807	NM_001322049_exon_8_0_chr2_170413697_r	0	-
chr2	170416896	170417295	NM_001322049_exon_9_0_chr2_170416897_r	0	-
chr2	170419734	170419860	NM_001322049_exon_10_0_chr2_170419735_r	0	-
chr2	170428162	170428681	NM_001322049_exon_11_0_chr2_170428163_r	0	-
chr2	170430178	170430431	NM_001322049_exon_12_0_chr2_170430179_r	0	-
chr2	170385017	170386436	NM_001281476_exon_0_0_chr2_170385018_r	0	-
chr2	170387096	170387211	NM_001281476_exon_1_0_chr2_170387097_r	0	-
chr2	170387861	170388000	NM_001281476_exon_2_0_chr2_170387862_r	0	-
chr2	170393736	170393850	NM_001281476_exon_3_0_chr2_170393737_r	0	-
chr2	170396560	170396689	NM_001281476_exon_4_0_chr2_170396561_r	0	-
chr2	170401230	170401345	NM_001281476_exon_5_0_chr2_170401231_r	0	-
chr2	170402727	170403214	NM_001281476_exon_6_0_chr2_170402728_r	0	-
chr2	170411633	170411765	NM_001281476_exon_7_0_chr2_170411634_r	0	-
chr2	170413696	170413807	NM_001281476_exon_8_0_chr2_170413697_r	0	-
chr2	170416896	170417295	NM_001281476_exon_9_0_chr2_170416897_r	0	-
chr2	170419734	170419860	NM_001281476_exon_10_0_chr2_170419735_r	0	-
chr2	170425693	170425762	NM_001281476_exon_11_0_chr2_170425694_r	0	-
chr2	170428162	170428681	NM_001281476_exon_12_0_chr2_170428163_r	0	-
chr2	170430178	170430431	NM_001281476_exon_13_0_chr2_170430179_r	0	-
chr2	170501934	170502692	NM_001085447_exon_0_0_chr2_170501935_r	0	-
chr2	170505691	170505856	NM_001085447_exon_1_0_chr2_170505692_r	0	-
chr2	170506838	170507031	NM_001085447_exon_2_0_chr2_170506839_r	0	-
chr2	170510584	170510724	NM_001085447_exon_3_0_chr2_170510585_r	0	-
chr2	170518789	170518946	NM_001085447_exon_4_0_chr2_170518790_r	0	-
chr2	170531085	170531279	NM_001085447_exon_5_0_chr2_170531086_r	0	-
chr2	170531376	170531550	NM_001085447_exon_6_0_chr2_170531377_r	0	-
chr2	170537516	170537743	NM_001085447_exon_7_0_chr2_170537517_r	0	-
chr2	170550770	170550931	NM_001085447_exon_8_0_chr2_170550771_r	0	-
chr2	169983618	169985340	NM_004525_exon_0_0_chr2_169983619_r	0	-
chr2	169985522	169985594	NM_004525_exon_1_0_chr2_169985523_r	0	-
chr2	169989083	169989191	NM_004525_exon_2_0_chr2_169989084_r	0	-
chr2	169993901	169994003	NM_004525_exon_3_0_chr2_169993902_r	0	-
chr2	169995086	169995216	NM_004525_exon_4_0_chr2_169995087_r	0	-
chr2	169995760	169995881	NM_004525_exon_5_0_chr2_169995761_r	0	-
chr2	169996052	169996120	NM_004525_exon_6_0_chr2_169996053_r	0	-
chr2	169996964	169997055	NM_004525_exon_7_0_chr2_169996965_r	0	-
chr2	169999183	169999303	NM_004525_exon_8_0_chr2_169999184_r	0	-
chr2	170002256	170002433	NM_004525_exon_9_0_chr2_170002257_r	0	-
chr2	170003248	170003469	NM_004525_exon_10_0_chr2_170003249_r	0	-
chr2	170007407	170007536	NM_004525_exon_11_0_chr2_170007408_r	0	-
chr2	170009308	170009474	NM_004525_exon_12_0_chr2_170009309_r	0	-
chr2	170010969	170011113	NM_004525_exon_13_0_chr2_170010970_r	0	-
chr2	170012783	170012915	NM_004525_exon_14_0_chr2_170012784_r	0	-
chr2	170013880	170014012	NM_004525_exon_15_0_chr2_170013881_r	0	-
chr2	170018981	170019110	NM_004525_exon_16_0_chr2_170018982_r	0	-
chr2	170022441	170022564	NM_004525_exon_17_0_chr2_170022442_r	0	-
chr2	170025048	170025186	NM_004525_exon_18_0_chr2_170025049_r	0	-
chr2	170026211	170026328	NM_004525_exon_19_0_chr2_170026212_r	0	-
chr2	170027060	170027177	NM_004525_exon_20_0_chr2_170027061_r	0	-
chr2	170028524	170028644	NM_004525_exon_21_0_chr2_170028525_r	0	-
chr2	170029605	170029734	NM_004525_exon_22_0_chr2_170029606_r	0	-
chr2	170030428	170030674	NM_004525_exon_23_0_chr2_170030429_r	0	-
chr2	170031702	170031899	NM_004525_exon_24_0_chr2_170031703_r	0	-
chr2	170032920	170033098	NM_004525_exon_25_0_chr2_170032921_r	0	-
chr2	170034312	170034536	NM_004525_exon_26_0_chr2_170034313_r	0	-
chr2	170037957	170038128	NM_004525_exon_27_0_chr2_170037958_r	0	-
chr2	170038676	170038829	NM_004525_exon_28_0_chr2_170038677_r	0	-
chr2	170042012	170042529	NM_004525_exon_29_0_chr2_170042013_r	0	-
chr2	170044479	170044775	NM_004525_exon_30_0_chr2_170044480_r	0	-
chr2	170048341	170048543	NM_004525_exon_31_0_chr2_170048342_r	0	-
chr2	170050270	170050402	NM_004525_exon_32_0_chr2_170050271_r	0	-
chr2	170053420	170053540	NM_004525_exon_33_0_chr2_170053421_r	0	-
chr2	170055295	170055421	NM_004525_exon_34_0_chr2_170055296_r	0	-
chr2	170058137	170058380	NM_004525_exon_35_0_chr2_170058138_r	0	-
chr2	170059265	170059469	NM_004525_exon_36_0_chr2_170059266_r	0	-
chr2	170060491	170060781	NM_004525_exon_37_0_chr2_170060492_r	0	-
chr2	170061988	170062147	NM_004525_exon_38_0_chr2_170061989_r	0	-
chr2	170062532	170062698	NM_004525_exon_39_0_chr2_170062533_r	0	-
chr2	170062839	170063760	NM_004525_exon_40_0_chr2_170062840_r	0	-
chr2	170065962	170066151	NM_004525_exon_41_0_chr2_170065963_r	0	-
chr2	170068477	170068717	NM_004525_exon_42_0_chr2_170068478_r	0	-
chr2	170070166	170070380	NM_004525_exon_43_0_chr2_170070167_r	0	-
chr2	170072762	170072940	NM_004525_exon_44_0_chr2_170072763_r	0	-
chr2	170076963	170077073	NM_004525_exon_45_0_chr2_170076964_r	0	-
chr2	170081819	170081963	NM_004525_exon_46_0_chr2_170081820_r	0	-
chr2	170082931	170083098	NM_004525_exon_47_0_chr2_170082932_r	0	-
chr2	170088223	170088352	NM_004525_exon_48_0_chr2_170088224_r	0	-
chr2	170089920	170090098	NM_004525_exon_49_0_chr2_170089921_r	0	-
chr2	170092349	170092578	NM_004525_exon_50_0_chr2_170092350_r	0	-
chr2	170093612	170093797	NM_004525_exon_51_0_chr2_170093613_r	0	-
chr2	170094600	170094812	NM_004525_exon_52_0_chr2_170094601_r	0	-
chr2	170096036	170096285	NM_004525_exon_53_0_chr2_170096037_r	0	-
chr2	170097497	170097875	NM_004525_exon_54_0_chr2_170097498_r	0	-
chr2	170099465	170099582	NM_004525_exon_55_0_chr2_170099466_r	0	-
chr2	170099912	170100032	NM_004525_exon_56_0_chr2_170099913_r	0	-
chr2	170101202	170101442	NM_004525_exon_57_0_chr2_170101203_r	0	-
chr2	170103214	170103496	NM_004525_exon_58_0_chr2_170103215_r	0	-
chr2	170103887	170104025	NM_004525_exon_59_0_chr2_170103888_r	0	-
chr2	170112615	170112746	NM_004525_exon_60_0_chr2_170112616_r	0	-
chr2	170113633	170113759	NM_004525_exon_61_0_chr2_170113634_r	0	-
chr2	170115534	170115727	NM_004525_exon_62_0_chr2_170115535_r	0	-
chr2	170127413	170127617	NM_004525_exon_63_0_chr2_170127414_r	0	-
chr2	170129436	170129577	NM_004525_exon_64_0_chr2_170129437_r	0	-
chr2	170131545	170131748	NM_004525_exon_65_0_chr2_170131546_r	0	-
chr2	170134254	170134461	NM_004525_exon_66_0_chr2_170134255_r	0	-
chr2	170135881	170136105	NM_004525_exon_67_0_chr2_170135882_r	0	-
chr2	170136859	170137029	NM_004525_exon_68_0_chr2_170136860_r	0	-
chr2	170139382	170139511	NM_004525_exon_69_0_chr2_170139383_r	0	-
chr2	170145535	170145655	NM_004525_exon_70_0_chr2_170145536_r	0	-
chr2	170147354	170147507	NM_004525_exon_71_0_chr2_170147355_r	0	-
chr2	170148762	170148879	NM_004525_exon_72_0_chr2_170148763_r	0	-
chr2	170150657	170150771	NM_004525_exon_73_0_chr2_170150658_r	0	-
chr2	170151109	170151220	NM_004525_exon_74_0_chr2_170151110_r	0	-
chr2	170163790	170163907	NM_004525_exon_75_0_chr2_170163791_r	0	-
chr2	170175271	170175394	NM_004525_exon_76_0_chr2_170175272_r	0	-
chr2	170177286	170177394	NM_004525_exon_77_0_chr2_170177287_r	0	-
chr2	170218830	170219044	NM_004525_exon_78_0_chr2_170218831_r	0	-
chr2	171034654	171034799	NM_138995_exon_0_0_chr2_171034655_f	0	+
chr2	171055717	171055901	NM_138995_exon_1_0_chr2_171055718_f	0	+
chr2	171056659	171056794	NM_138995_exon_2_0_chr2_171056660_f	0	+
chr2	171070888	171070993	NM_138995_exon_3_0_chr2_171070889_f	0	+
chr2	171071238	171071338	NM_138995_exon_4_0_chr2_171071239_f	0	+
chr2	171073828	171073905	NM_138995_exon_5_0_chr2_171073829_f	0	+
chr2	171092500	171092646	NM_138995_exon_6_0_chr2_171092501_f	0	+
chr2	171191894	171191960	NM_138995_exon_7_0_chr2_171191895_f	0	+
chr2	171225731	171225887	NM_138995_exon_8_0_chr2_171225732_f	0	+
chr2	171238525	171238622	NM_138995_exon_9_0_chr2_171238526_f	0	+
chr2	171239582	171239699	NM_138995_exon_10_0_chr2_171239583_f	0	+
chr2	171240219	171240324	NM_138995_exon_11_0_chr2_171240220_f	0	+
chr2	171242698	171242782	NM_138995_exon_12_0_chr2_171242699_f	0	+
chr2	171243615	171243818	NM_138995_exon_13_0_chr2_171243616_f	0	+
chr2	171248029	171248128	NM_138995_exon_14_0_chr2_171248030_f	0	+
chr2	171248890	171249005	NM_138995_exon_15_0_chr2_171248891_f	0	+
chr2	171256697	171256824	NM_138995_exon_16_0_chr2_171256698_f	0	+
chr2	171257990	171258201	NM_138995_exon_17_0_chr2_171257991_f	0	+
chr2	171259357	171259505	NM_138995_exon_18_0_chr2_171259358_f	0	+
chr2	171260756	171260910	NM_138995_exon_19_0_chr2_171260757_f	0	+
chr2	171262054	171262143	NM_138995_exon_20_0_chr2_171262055_f	0	+
chr2	171264224	171264354	NM_138995_exon_21_0_chr2_171264225_f	0	+
chr2	171300476	171300556	NM_138995_exon_22_0_chr2_171300477_f	0	+
chr2	171319877	171319955	NM_138995_exon_23_0_chr2_171319878_f	0	+
chr2	171323015	171323221	NM_138995_exon_24_0_chr2_171323016_f	0	+
chr2	171355101	171355213	NM_138995_exon_25_0_chr2_171355102_f	0	+
chr2	171356155	171356318	NM_138995_exon_26_0_chr2_171356156_f	0	+
chr2	171358294	171358375	NM_138995_exon_27_0_chr2_171358295_f	0	+
chr2	171371430	171371532	NM_138995_exon_28_0_chr2_171371431_f	0	+
chr2	171375947	171376050	NM_138995_exon_29_0_chr2_171375948_f	0	+
chr2	171399415	171399476	NM_138995_exon_30_0_chr2_171399416_f	0	+
chr2	171400401	171400498	NM_138995_exon_31_0_chr2_171400402_f	0	+
chr2	171508137	171508244	NM_138995_exon_32_0_chr2_171508138_f	0	+
chr2	171508617	171508664	NM_138995_exon_33_0_chr2_171508618_f	0	+
chr2	171509492	171511674	NM_138995_exon_34_0_chr2_171509493_f	0	+
chr2	171034654	171034799	NR_045684_exon_0_0_chr2_171034655_f	0	+
chr2	171055717	171055901	NR_045684_exon_1_0_chr2_171055718_f	0	+
chr2	171056659	171056794	NR_045684_exon_2_0_chr2_171056660_f	0	+
chr2	171070888	171070993	NR_045684_exon_3_0_chr2_171070889_f	0	+
chr2	171071238	171071338	NR_045684_exon_4_0_chr2_171071239_f	0	+
chr2	171073828	171073905	NR_045684_exon_5_0_chr2_171073829_f	0	+
chr2	171092500	171092646	NR_045684_exon_6_0_chr2_171092501_f	0	+
chr2	171191894	171191960	NR_045684_exon_7_0_chr2_171191895_f	0	+
chr2	171225731	171225887	NR_045684_exon_8_0_chr2_171225732_f	0	+
chr2	171238525	171238622	NR_045684_exon_9_0_chr2_171238526_f	0	+
chr2	171239582	171239699	NR_045684_exon_10_0_chr2_171239583_f	0	+
chr2	171240219	171240324	NR_045684_exon_11_0_chr2_171240220_f	0	+
chr2	171242698	171242782	NR_045684_exon_12_0_chr2_171242699_f	0	+
chr2	171243615	171243818	NR_045684_exon_13_0_chr2_171243616_f	0	+
chr2	171248029	171248128	NR_045684_exon_14_0_chr2_171248030_f	0	+
chr2	171248890	171249005	NR_045684_exon_15_0_chr2_171248891_f	0	+
chr2	171256697	171256824	NR_045684_exon_16_0_chr2_171256698_f	0	+
chr2	171257990	171258201	NR_045684_exon_17_0_chr2_171257991_f	0	+
chr2	171259357	171259505	NR_045684_exon_18_0_chr2_171259358_f	0	+
chr2	171260756	171260910	NR_045684_exon_19_0_chr2_171260757_f	0	+
chr2	171262054	171262143	NR_045684_exon_20_0_chr2_171262055_f	0	+
chr2	171264224	171264354	NR_045684_exon_21_0_chr2_171264225_f	0	+
chr2	171300476	171300556	NR_045684_exon_22_0_chr2_171300477_f	0	+
chr2	171319877	171319955	NR_045684_exon_23_0_chr2_171319878_f	0	+
chr2	171323015	171323221	NR_045684_exon_24_0_chr2_171323016_f	0	+
chr2	171355101	171355213	NR_045684_exon_25_0_chr2_171355102_f	0	+
chr2	171356155	171356318	NR_045684_exon_26_0_chr2_171356156_f	0	+
chr2	171371430	171371532	NR_045684_exon_27_0_chr2_171371431_f	0	+
chr2	171375947	171376050	NR_045684_exon_28_0_chr2_171375948_f	0	+
chr2	171399415	171399476	NR_045684_exon_29_0_chr2_171399416_f	0	+
chr2	171400401	171400498	NR_045684_exon_30_0_chr2_171400402_f	0	+
chr2	171503418	171503449	NR_045684_exon_31_0_chr2_171503419_f	0	+
chr2	171508137	171508244	NR_045684_exon_32_0_chr2_171508138_f	0	+
chr2	171508617	171508664	NR_045684_exon_33_0_chr2_171508618_f	0	+
chr2	171509492	171511674	NR_045684_exon_34_0_chr2_171509493_f	0	+
chr2	171673396	171673558	NM_000817_exon_0_0_chr2_171673397_f	0	+
chr2	171675038	171675183	NM_000817_exon_1_0_chr2_171675039_f	0	+
chr2	171678596	171678659	NM_000817_exon_2_0_chr2_171678597_f	0	+
chr2	171685984	171686143	NM_000817_exon_3_0_chr2_171685985_f	0	+
chr2	171687459	171687702	NM_000817_exon_4_0_chr2_171687460_f	0	+
chr2	171693302	171693393	NM_000817_exon_5_0_chr2_171693303_f	0	+
chr2	171700554	171700667	NM_000817_exon_6_0_chr2_171700555_f	0	+
chr2	171702015	171702131	NM_000817_exon_7_0_chr2_171702016_f	0	+
chr2	171702215	171702295	NM_000817_exon_8_0_chr2_171702216_f	0	+
chr2	171702518	171702573	NM_000817_exon_9_0_chr2_171702519_f	0	+
chr2	171704185	171704302	NM_000817_exon_10_0_chr2_171704186_f	0	+
chr2	171705795	171705860	NM_000817_exon_11_0_chr2_171705796_f	0	+
chr2	171709223	171709302	NM_000817_exon_12_0_chr2_171709224_f	0	+
chr2	171710382	171710532	NM_000817_exon_13_0_chr2_171710383_f	0	+
chr2	171713527	171713635	NM_000817_exon_14_0_chr2_171713528_f	0	+
chr2	171715313	171715403	NM_000817_exon_15_0_chr2_171715314_f	0	+
chr2	171716218	171717659	NM_000817_exon_16_0_chr2_171716219_f	0	+
chr2	171034654	171034799	NR_045682_exon_0_0_chr2_171034655_f	0	+
chr2	171055717	171055901	NR_045682_exon_1_0_chr2_171055718_f	0	+
chr2	171056659	171056794	NR_045682_exon_2_0_chr2_171056660_f	0	+
chr2	171070888	171070993	NR_045682_exon_3_0_chr2_171070889_f	0	+
chr2	171071238	171071338	NR_045682_exon_4_0_chr2_171071239_f	0	+
chr2	171073828	171073905	NR_045682_exon_5_0_chr2_171073829_f	0	+
chr2	171092500	171092646	NR_045682_exon_6_0_chr2_171092501_f	0	+
chr2	171191894	171191960	NR_045682_exon_7_0_chr2_171191895_f	0	+
chr2	171225731	171225887	NR_045682_exon_8_0_chr2_171225732_f	0	+
chr2	171238525	171238622	NR_045682_exon_9_0_chr2_171238526_f	0	+
chr2	171239582	171239699	NR_045682_exon_10_0_chr2_171239583_f	0	+
chr2	171240219	171240324	NR_045682_exon_11_0_chr2_171240220_f	0	+
chr2	171242698	171242782	NR_045682_exon_12_0_chr2_171242699_f	0	+
chr2	171243615	171243818	NR_045682_exon_13_0_chr2_171243616_f	0	+
chr2	171248029	171248128	NR_045682_exon_14_0_chr2_171248030_f	0	+
chr2	171248890	171249005	NR_045682_exon_15_0_chr2_171248891_f	0	+
chr2	171256697	171256824	NR_045682_exon_16_0_chr2_171256698_f	0	+
chr2	171257990	171258201	NR_045682_exon_17_0_chr2_171257991_f	0	+
chr2	171259357	171259505	NR_045682_exon_18_0_chr2_171259358_f	0	+
chr2	171260756	171260910	NR_045682_exon_19_0_chr2_171260757_f	0	+
chr2	171262054	171262143	NR_045682_exon_20_0_chr2_171262055_f	0	+
chr2	171264224	171264354	NR_045682_exon_21_0_chr2_171264225_f	0	+
chr2	171300476	171300556	NR_045682_exon_22_0_chr2_171300477_f	0	+
chr2	171319877	171319955	NR_045682_exon_23_0_chr2_171319878_f	0	+
chr2	171323015	171323221	NR_045682_exon_24_0_chr2_171323016_f	0	+
chr2	171355101	171355213	NR_045682_exon_25_0_chr2_171355102_f	0	+
chr2	171356155	171356318	NR_045682_exon_26_0_chr2_171356156_f	0	+
chr2	171358294	171358375	NR_045682_exon_27_0_chr2_171358295_f	0	+
chr2	171371430	171371532	NR_045682_exon_28_0_chr2_171371431_f	0	+
chr2	171375947	171376050	NR_045682_exon_29_0_chr2_171375948_f	0	+
chr2	171381014	171381136	NR_045682_exon_30_0_chr2_171381015_f	0	+
chr2	171399415	171399476	NR_045682_exon_31_0_chr2_171399416_f	0	+
chr2	171400401	171400498	NR_045682_exon_32_0_chr2_171400402_f	0	+
chr2	171508137	171508244	NR_045682_exon_33_0_chr2_171508138_f	0	+
chr2	171508617	171508664	NR_045682_exon_34_0_chr2_171508618_f	0	+
chr2	171509492	171511674	NR_045682_exon_35_0_chr2_171509493_f	0	+
chr2	171556877	171557089	NR_110185_exon_0_0_chr2_171556878_r	0	-
chr2	171580013	171580103	NR_110185_exon_1_0_chr2_171580014_r	0	-
chr2	171582552	171582599	NR_110185_exon_2_0_chr2_171582553_r	0	-
chr2	171583794	171583838	NR_110185_exon_3_0_chr2_171583795_r	0	-
chr2	171584168	171584298	NR_110185_exon_4_0_chr2_171584169_r	0	-
chr2	171627211	171627276	NR_110185_exon_5_0_chr2_171627212_r	0	-
chr2	171034654	171034799	NR_045683_exon_0_0_chr2_171034655_f	0	+
chr2	171055717	171055901	NR_045683_exon_1_0_chr2_171055718_f	0	+
chr2	171056659	171056794	NR_045683_exon_2_0_chr2_171056660_f	0	+
chr2	171070888	171070993	NR_045683_exon_3_0_chr2_171070889_f	0	+
chr2	171071238	171071338	NR_045683_exon_4_0_chr2_171071239_f	0	+
chr2	171073828	171073905	NR_045683_exon_5_0_chr2_171073829_f	0	+
chr2	171092500	171092646	NR_045683_exon_6_0_chr2_171092501_f	0	+
chr2	171191894	171191960	NR_045683_exon_7_0_chr2_171191895_f	0	+
chr2	171225731	171225887	NR_045683_exon_8_0_chr2_171225732_f	0	+
chr2	171238525	171238622	NR_045683_exon_9_0_chr2_171238526_f	0	+
chr2	171239582	171239699	NR_045683_exon_10_0_chr2_171239583_f	0	+
chr2	171240219	171240324	NR_045683_exon_11_0_chr2_171240220_f	0	+
chr2	171242698	171242782	NR_045683_exon_12_0_chr2_171242699_f	0	+
chr2	171243615	171243818	NR_045683_exon_13_0_chr2_171243616_f	0	+
chr2	171248029	171248128	NR_045683_exon_14_0_chr2_171248030_f	0	+
chr2	171248890	171249005	NR_045683_exon_15_0_chr2_171248891_f	0	+
chr2	171256697	171256824	NR_045683_exon_16_0_chr2_171256698_f	0	+
chr2	171257990	171258201	NR_045683_exon_17_0_chr2_171257991_f	0	+
chr2	171259357	171259505	NR_045683_exon_18_0_chr2_171259358_f	0	+
chr2	171260756	171260910	NR_045683_exon_19_0_chr2_171260757_f	0	+
chr2	171262054	171262143	NR_045683_exon_20_0_chr2_171262055_f	0	+
chr2	171264224	171264354	NR_045683_exon_21_0_chr2_171264225_f	0	+
chr2	171300476	171300556	NR_045683_exon_22_0_chr2_171300477_f	0	+
chr2	171319877	171319955	NR_045683_exon_23_0_chr2_171319878_f	0	+
chr2	171323015	171323221	NR_045683_exon_24_0_chr2_171323016_f	0	+
chr2	171355101	171355213	NR_045683_exon_25_0_chr2_171355102_f	0	+
chr2	171356155	171356318	NR_045683_exon_26_0_chr2_171356156_f	0	+
chr2	171358294	171358375	NR_045683_exon_27_0_chr2_171358295_f	0	+
chr2	171371430	171371532	NR_045683_exon_28_0_chr2_171371431_f	0	+
chr2	171375947	171376050	NR_045683_exon_29_0_chr2_171375948_f	0	+
chr2	171399415	171399476	NR_045683_exon_30_0_chr2_171399416_f	0	+
chr2	171400401	171400498	NR_045683_exon_31_0_chr2_171400402_f	0	+
chr2	171503418	171503449	NR_045683_exon_32_0_chr2_171503419_f	0	+
chr2	171508137	171508244	NR_045683_exon_33_0_chr2_171508138_f	0	+
chr2	171508617	171508664	NR_045683_exon_34_0_chr2_171508618_f	0	+
chr2	171509492	171511674	NR_045683_exon_35_0_chr2_171509493_f	0	+
chr2	171571856	171572073	NM_001003845_exon_0_0_chr2_171571857_f	0	+
chr2	171572768	171574498	NM_001003845_exon_1_0_chr2_171572769_f	0	+
chr2	171034654	171034799	NM_001083615_exon_0_0_chr2_171034655_f	0	+
chr2	171055717	171055901	NM_001083615_exon_1_0_chr2_171055718_f	0	+
chr2	171056659	171056794	NM_001083615_exon_2_0_chr2_171056660_f	0	+
chr2	171070888	171070993	NM_001083615_exon_3_0_chr2_171070889_f	0	+
chr2	171071238	171071338	NM_001083615_exon_4_0_chr2_171071239_f	0	+
chr2	171073828	171073905	NM_001083615_exon_5_0_chr2_171073829_f	0	+
chr2	171092500	171092646	NM_001083615_exon_6_0_chr2_171092501_f	0	+
chr2	171191894	171191960	NM_001083615_exon_7_0_chr2_171191895_f	0	+
chr2	171225731	171225887	NM_001083615_exon_8_0_chr2_171225732_f	0	+
chr2	171238525	171238622	NM_001083615_exon_9_0_chr2_171238526_f	0	+
chr2	171239582	171239699	NM_001083615_exon_10_0_chr2_171239583_f	0	+
chr2	171240219	171240324	NM_001083615_exon_11_0_chr2_171240220_f	0	+
chr2	171242698	171242782	NM_001083615_exon_12_0_chr2_171242699_f	0	+
chr2	171243615	171243818	NM_001083615_exon_13_0_chr2_171243616_f	0	+
chr2	171248029	171248128	NM_001083615_exon_14_0_chr2_171248030_f	0	+
chr2	171248890	171249005	NM_001083615_exon_15_0_chr2_171248891_f	0	+
chr2	171256697	171256824	NM_001083615_exon_16_0_chr2_171256698_f	0	+
chr2	171257990	171258201	NM_001083615_exon_17_0_chr2_171257991_f	0	+
chr2	171259357	171259505	NM_001083615_exon_18_0_chr2_171259358_f	0	+
chr2	171260756	171260910	NM_001083615_exon_19_0_chr2_171260757_f	0	+
chr2	171262054	171262143	NM_001083615_exon_20_0_chr2_171262055_f	0	+
chr2	171264224	171264354	NM_001083615_exon_21_0_chr2_171264225_f	0	+
chr2	171300476	171300556	NM_001083615_exon_22_0_chr2_171300477_f	0	+
chr2	171319877	171319955	NM_001083615_exon_23_0_chr2_171319878_f	0	+
chr2	171323015	171323221	NM_001083615_exon_24_0_chr2_171323016_f	0	+
chr2	171355101	171355213	NM_001083615_exon_25_0_chr2_171355102_f	0	+
chr2	171356155	171356318	NM_001083615_exon_26_0_chr2_171356156_f	0	+
chr2	171371430	171371532	NM_001083615_exon_27_0_chr2_171371431_f	0	+
chr2	171375947	171376050	NM_001083615_exon_28_0_chr2_171375948_f	0	+
chr2	171399415	171399476	NM_001083615_exon_29_0_chr2_171399416_f	0	+
chr2	171400401	171400498	NM_001083615_exon_30_0_chr2_171400402_f	0	+
chr2	171508137	171508244	NM_001083615_exon_31_0_chr2_171508138_f	0	+
chr2	171508617	171508664	NM_001083615_exon_32_0_chr2_171508618_f	0	+
chr2	171509492	171511674	NM_001083615_exon_33_0_chr2_171509493_f	0	+
chr2	172172255	172180872	NM_001321154_exon_0_0_chr2_172172256_r	0	-
chr2	172182350	172182416	NM_001321154_exon_1_0_chr2_172182351_r	0	-
chr2	172182551	172182658	NM_001321154_exon_2_0_chr2_172182552_r	0	-
chr2	172187068	172187208	NM_001321154_exon_3_0_chr2_172187069_r	0	-
chr2	172188313	172188377	NM_001321154_exon_4_0_chr2_172188314_r	0	-
chr2	172193962	172194012	NM_001321154_exon_5_0_chr2_172193963_r	0	-
chr2	172195693	172196064	NM_001321154_exon_6_0_chr2_172195694_r	0	-
chr2	172216931	172217023	NM_001321154_exon_7_0_chr2_172216932_r	0	-
chr2	172248552	172248707	NM_001321154_exon_8_0_chr2_172248553_r	0	-
chr2	172290392	172290619	NM_001321154_exon_9_0_chr2_172290393_r	0	-
chr2	172172255	172180872	NM_001321158_exon_0_0_chr2_172172256_r	0	-
chr2	172182350	172182416	NM_001321158_exon_1_0_chr2_172182351_r	0	-
chr2	172182551	172182658	NM_001321158_exon_2_0_chr2_172182552_r	0	-
chr2	172187068	172187208	NM_001321158_exon_3_0_chr2_172187069_r	0	-
chr2	172188313	172188377	NM_001321158_exon_4_0_chr2_172188314_r	0	-
chr2	172193962	172194012	NM_001321158_exon_5_0_chr2_172193963_r	0	-
chr2	172195693	172196064	NM_001321158_exon_6_0_chr2_172195694_r	0	-
chr2	172216931	172217023	NM_001321158_exon_7_0_chr2_172216932_r	0	-
chr2	172291183	172291313	NM_001321158_exon_8_0_chr2_172291184_r	0	-
chr2	172172255	172180872	NM_001321157_exon_0_0_chr2_172172256_r	0	-
chr2	172182350	172182416	NM_001321157_exon_1_0_chr2_172182351_r	0	-
chr2	172182551	172182658	NM_001321157_exon_2_0_chr2_172182552_r	0	-
chr2	172187068	172187208	NM_001321157_exon_3_0_chr2_172187069_r	0	-
chr2	172188313	172188377	NM_001321157_exon_4_0_chr2_172188314_r	0	-
chr2	172193962	172194012	NM_001321157_exon_5_0_chr2_172193963_r	0	-
chr2	172195693	172196064	NM_001321157_exon_6_0_chr2_172195694_r	0	-
chr2	172216931	172217023	NM_001321157_exon_7_0_chr2_172216932_r	0	-
chr2	172248552	172248707	NM_001321157_exon_8_0_chr2_172248553_r	0	-
chr2	172271112	172271236	NM_001321157_exon_9_0_chr2_172271113_r	0	-
chr2	172291183	172291313	NM_001321157_exon_10_0_chr2_172291184_r	0	-
chr2	172864803	172864916	NR_136273_exon_0_0_chr2_172864804_f	0	+
chr2	172926225	172926383	NR_136273_exon_1_0_chr2_172926226_f	0	+
chr2	172928438	172928674	NR_136273_exon_2_0_chr2_172928439_f	0	+
chr2	172930991	172931034	NR_136273_exon_3_0_chr2_172930992_f	0	+
chr2	172935634	172935798	NR_136273_exon_4_0_chr2_172935635_f	0	+
chr2	172942524	172942622	NR_136273_exon_5_0_chr2_172942525_f	0	+
chr2	172943942	172943990	NR_136273_exon_6_0_chr2_172943943_f	0	+
chr2	172944855	172944934	NR_136273_exon_7_0_chr2_172944856_f	0	+
chr2	172945055	172947157	NR_136273_exon_8_0_chr2_172945056_f	0	+
chr2	172864803	172864916	NR_136276_exon_0_0_chr2_172864804_f	0	+
chr2	172926225	172926383	NR_136276_exon_1_0_chr2_172926226_f	0	+
chr2	172928438	172928588	NR_136276_exon_2_0_chr2_172928439_f	0	+
chr2	172930991	172931034	NR_136276_exon_3_0_chr2_172930992_f	0	+
chr2	172935634	172935798	NR_136276_exon_4_0_chr2_172935635_f	0	+
chr2	172942524	172942622	NR_136276_exon_5_0_chr2_172942525_f	0	+
chr2	172943942	172943990	NR_136276_exon_6_0_chr2_172943943_f	0	+
chr2	172944855	172944934	NR_136276_exon_7_0_chr2_172944856_f	0	+
chr2	172945055	172947157	NR_136276_exon_8_0_chr2_172945056_f	0	+
chr2	172172255	172180872	NM_024770_exon_0_0_chr2_172172256_r	0	-
chr2	172182350	172182416	NM_024770_exon_1_0_chr2_172182351_r	0	-
chr2	172182551	172182658	NM_024770_exon_2_0_chr2_172182552_r	0	-
chr2	172187068	172187208	NM_024770_exon_3_0_chr2_172187069_r	0	-
chr2	172188313	172188377	NM_024770_exon_4_0_chr2_172188314_r	0	-
chr2	172193962	172194012	NM_024770_exon_5_0_chr2_172193963_r	0	-
chr2	172195693	172196064	NM_024770_exon_6_0_chr2_172195694_r	0	-
chr2	172216931	172217023	NM_024770_exon_7_0_chr2_172216932_r	0	-
chr2	172248552	172248707	NM_024770_exon_8_0_chr2_172248553_r	0	-
chr2	172291183	172291313	NM_024770_exon_9_0_chr2_172291184_r	0	-
chr2	172172255	172180872	NM_001321156_exon_0_0_chr2_172172256_r	0	-
chr2	172182350	172182416	NM_001321156_exon_1_0_chr2_172182351_r	0	-
chr2	172182551	172182658	NM_001321156_exon_2_0_chr2_172182552_r	0	-
chr2	172187068	172187208	NM_001321156_exon_3_0_chr2_172187069_r	0	-
chr2	172188313	172188377	NM_001321156_exon_4_0_chr2_172188314_r	0	-
chr2	172193962	172194012	NM_001321156_exon_5_0_chr2_172193963_r	0	-
chr2	172195693	172196064	NM_001321156_exon_6_0_chr2_172195694_r	0	-
chr2	172216931	172217023	NM_001321156_exon_7_0_chr2_172216932_r	0	-
chr2	172248552	172248707	NM_001321156_exon_8_0_chr2_172248553_r	0	-
chr2	172289535	172289729	NM_001321156_exon_9_0_chr2_172289536_r	0	-
chr2	172290392	172290619	NM_001321156_exon_10_0_chr2_172290393_r	0	-
chr2	172864803	172864966	NM_001322279_exon_0_0_chr2_172864804_f	0	+
chr2	172926225	172926383	NM_001322279_exon_1_0_chr2_172926226_f	0	+
chr2	172928438	172928588	NM_001322279_exon_2_0_chr2_172928439_f	0	+
chr2	172930331	172930480	NM_001322279_exon_3_0_chr2_172930332_f	0	+
chr2	172930991	172931034	NM_001322279_exon_4_0_chr2_172930992_f	0	+
chr2	172935634	172935798	NM_001322279_exon_5_0_chr2_172935635_f	0	+
chr2	172942524	172942622	NM_001322279_exon_6_0_chr2_172942525_f	0	+
chr2	172943942	172943990	NM_001322279_exon_7_0_chr2_172943943_f	0	+
chr2	172944855	172944934	NM_001322279_exon_8_0_chr2_172944856_f	0	+
chr2	172945055	172947157	NM_001322279_exon_9_0_chr2_172945056_f	0	+
chr2	172864803	172864916	NM_001322278_exon_0_0_chr2_172864804_f	0	+
chr2	172926225	172926383	NM_001322278_exon_1_0_chr2_172926226_f	0	+
chr2	172928438	172928674	NM_001322278_exon_2_0_chr2_172928439_f	0	+
chr2	172930331	172930480	NM_001322278_exon_3_0_chr2_172930332_f	0	+
chr2	172930991	172931034	NM_001322278_exon_4_0_chr2_172930992_f	0	+
chr2	172935634	172935798	NM_001322278_exon_5_0_chr2_172935635_f	0	+
chr2	172942524	172942622	NM_001322278_exon_6_0_chr2_172942525_f	0	+
chr2	172943942	172943990	NM_001322278_exon_7_0_chr2_172943943_f	0	+
chr2	172944855	172944934	NM_001322278_exon_8_0_chr2_172944856_f	0	+
chr2	172945055	172947157	NM_001322278_exon_9_0_chr2_172945056_f	0	+
chr2	172172255	172180872	NM_001321162_exon_0_0_chr2_172172256_r	0	-
chr2	172182350	172182416	NM_001321162_exon_1_0_chr2_172182351_r	0	-
chr2	172187068	172187208	NM_001321162_exon_2_0_chr2_172187069_r	0	-
chr2	172188313	172188377	NM_001321162_exon_3_0_chr2_172188314_r	0	-
chr2	172193962	172194012	NM_001321162_exon_4_0_chr2_172193963_r	0	-
chr2	172195693	172196064	NM_001321162_exon_5_0_chr2_172195694_r	0	-
chr2	172216931	172217023	NM_001321162_exon_6_0_chr2_172216932_r	0	-
chr2	172271112	172271236	NM_001321162_exon_7_0_chr2_172271113_r	0	-
chr2	172290392	172290619	NM_001321162_exon_8_0_chr2_172290393_r	0	-
chr2	172172255	172180872	NM_001321161_exon_0_0_chr2_172172256_r	0	-
chr2	172182350	172182416	NM_001321161_exon_1_0_chr2_172182351_r	0	-
chr2	172187068	172187208	NM_001321161_exon_2_0_chr2_172187069_r	0	-
chr2	172188313	172188377	NM_001321161_exon_3_0_chr2_172188314_r	0	-
chr2	172193962	172194012	NM_001321161_exon_4_0_chr2_172193963_r	0	-
chr2	172195693	172196064	NM_001321161_exon_5_0_chr2_172195694_r	0	-
chr2	172216931	172217023	NM_001321161_exon_6_0_chr2_172216932_r	0	-
chr2	172291183	172291313	NM_001321161_exon_7_0_chr2_172291184_r	0	-
chr2	172172255	172180872	NM_001321160_exon_0_0_chr2_172172256_r	0	-
chr2	172182350	172182416	NM_001321160_exon_1_0_chr2_172182351_r	0	-
chr2	172187068	172187208	NM_001321160_exon_2_0_chr2_172187069_r	0	-
chr2	172188313	172188377	NM_001321160_exon_3_0_chr2_172188314_r	0	-
chr2	172193962	172194012	NM_001321160_exon_4_0_chr2_172193963_r	0	-
chr2	172195693	172196064	NM_001321160_exon_5_0_chr2_172195694_r	0	-
chr2	172216931	172217023	NM_001321160_exon_6_0_chr2_172216932_r	0	-
chr2	172248552	172248707	NM_001321160_exon_7_0_chr2_172248553_r	0	-
chr2	172271112	172271236	NM_001321160_exon_8_0_chr2_172271113_r	0	-
chr2	172290392	172290619	NM_001321160_exon_9_0_chr2_172290393_r	0	-
chr2	172172255	172180872	NM_001321159_exon_0_0_chr2_172172256_r	0	-
chr2	172182350	172182416	NM_001321159_exon_1_0_chr2_172182351_r	0	-
chr2	172182551	172182658	NM_001321159_exon_2_0_chr2_172182552_r	0	-
chr2	172187068	172187208	NM_001321159_exon_3_0_chr2_172187069_r	0	-
chr2	172188313	172188377	NM_001321159_exon_4_0_chr2_172188314_r	0	-
chr2	172193962	172194012	NM_001321159_exon_5_0_chr2_172193963_r	0	-
chr2	172195693	172196064	NM_001321159_exon_6_0_chr2_172195694_r	0	-
chr2	172216931	172217023	NM_001321159_exon_7_0_chr2_172216932_r	0	-
chr2	172290392	172290619	NM_001321159_exon_8_0_chr2_172290393_r	0	-
chr2	172172255	172180872	NM_001321155_exon_0_0_chr2_172172256_r	0	-
chr2	172182350	172182416	NM_001321155_exon_1_0_chr2_172182351_r	0	-
chr2	172182551	172182658	NM_001321155_exon_2_0_chr2_172182552_r	0	-
chr2	172187068	172187208	NM_001321155_exon_3_0_chr2_172187069_r	0	-
chr2	172188313	172188377	NM_001321155_exon_4_0_chr2_172188314_r	0	-
chr2	172193962	172194012	NM_001321155_exon_5_0_chr2_172193963_r	0	-
chr2	172195693	172196064	NM_001321155_exon_6_0_chr2_172195694_r	0	-
chr2	172216931	172217023	NM_001321155_exon_7_0_chr2_172216932_r	0	-
chr2	172248552	172248707	NM_001321155_exon_8_0_chr2_172248553_r	0	-
chr2	172271112	172271236	NM_001321155_exon_9_0_chr2_172271113_r	0	-
chr2	172290392	172290619	NM_001321155_exon_10_0_chr2_172290393_r	0	-
chr2	172172255	172180872	NR_135568_exon_0_0_chr2_172172256_r	0	-
chr2	172182350	172182416	NR_135568_exon_1_0_chr2_172182351_r	0	-
chr2	172182551	172182658	NR_135568_exon_2_0_chr2_172182552_r	0	-
chr2	172187068	172187126	NR_135568_exon_3_0_chr2_172187069_r	0	-
chr2	172188313	172188377	NR_135568_exon_4_0_chr2_172188314_r	0	-
chr2	172216931	172217023	NR_135568_exon_5_0_chr2_172216932_r	0	-
chr2	172291183	172291313	NR_135568_exon_6_0_chr2_172291184_r	0	-
chr2	172864803	172864916	NM_199227_exon_0_0_chr2_172864804_f	0	+
chr2	172926225	172926383	NM_199227_exon_1_0_chr2_172926226_f	0	+
chr2	172928438	172928588	NM_199227_exon_2_0_chr2_172928439_f	0	+
chr2	172930331	172930480	NM_199227_exon_3_0_chr2_172930332_f	0	+
chr2	172930991	172931034	NM_199227_exon_4_0_chr2_172930992_f	0	+
chr2	172935634	172935798	NM_199227_exon_5_0_chr2_172935635_f	0	+
chr2	172942524	172942622	NM_199227_exon_6_0_chr2_172942525_f	0	+
chr2	172943942	172943990	NM_199227_exon_7_0_chr2_172943943_f	0	+
chr2	172944855	172944934	NM_199227_exon_8_0_chr2_172944856_f	0	+
chr2	172945055	172947157	NM_199227_exon_9_0_chr2_172945056_f	0	+
chr2	173686314	173686704	NM_001100397_exon_0_0_chr2_173686315_f	0	+
chr2	173782529	173782602	NM_001100397_exon_1_0_chr2_173782530_f	0	+
chr2	173787008	173787028	NM_001100397_exon_2_0_chr2_173787009_f	0	+
chr2	173825487	173825541	NM_001100397_exon_3_0_chr2_173825488_f	0	+
chr2	173825849	173825956	NM_001100397_exon_4_0_chr2_173825850_f	0	+
chr2	173830289	173830411	NM_001100397_exon_5_0_chr2_173830290_f	0	+
chr2	173831988	173832172	NM_001100397_exon_6_0_chr2_173831989_f	0	+
chr2	173848223	173848308	NM_001100397_exon_7_0_chr2_173848224_f	0	+
chr2	173850160	173850221	NM_001100397_exon_8_0_chr2_173850161_f	0	+
chr2	173852923	173853000	NM_001100397_exon_9_0_chr2_173852924_f	0	+
chr2	173853420	173853567	NM_001100397_exon_10_0_chr2_173853421_f	0	+
chr2	173855537	173855653	NM_001100397_exon_11_0_chr2_173855538_f	0	+
chr2	173861193	173861282	NM_001100397_exon_12_0_chr2_173861194_f	0	+
chr2	173865993	173866072	NM_001100397_exon_13_0_chr2_173865994_f	0	+
chr2	173879191	173879342	NM_001100397_exon_14_0_chr2_173879192_f	0	+
chr2	173881076	173881165	NM_001100397_exon_15_0_chr2_173881077_f	0	+
chr2	173881901	173881932	NM_001100397_exon_16_0_chr2_173881902_f	0	+
chr2	173882153	173882232	NM_001100397_exon_17_0_chr2_173882154_f	0	+
chr2	173883383	173883530	NM_001100397_exon_18_0_chr2_173883384_f	0	+
chr2	173885345	173885443	NM_001100397_exon_19_0_chr2_173885346_f	0	+
chr2	173891299	173891425	NM_001100397_exon_20_0_chr2_173891300_f	0	+
chr2	173891808	173891987	NM_001100397_exon_21_0_chr2_173891809_f	0	+
chr2	173894891	173894982	NM_001100397_exon_22_0_chr2_173894892_f	0	+
chr2	173898641	173898692	NM_001100397_exon_23_0_chr2_173898642_f	0	+
chr2	173900852	173900940	NM_001100397_exon_24_0_chr2_173900853_f	0	+
chr2	173901355	173901420	NM_001100397_exon_25_0_chr2_173901356_f	0	+
chr2	173913327	173913382	NM_001100397_exon_26_0_chr2_173913328_f	0	+
chr2	173916367	173917620	NM_001100397_exon_27_0_chr2_173916368_f	0	+
chr2	173600524	173600776	NM_007023_exon_0_0_chr2_173600525_f	0	+
chr2	173659752	173659895	NM_007023_exon_1_0_chr2_173659753_f	0	+
chr2	173662252	173662341	NM_007023_exon_2_0_chr2_173662253_f	0	+
chr2	173679006	173679153	NM_007023_exon_3_0_chr2_173679007_f	0	+
chr2	173782529	173782602	NM_007023_exon_4_0_chr2_173782530_f	0	+
chr2	173787008	173787028	NM_007023_exon_5_0_chr2_173787009_f	0	+
chr2	173825487	173825541	NM_007023_exon_6_0_chr2_173825488_f	0	+
chr2	173825849	173825956	NM_007023_exon_7_0_chr2_173825850_f	0	+
chr2	173830289	173830411	NM_007023_exon_8_0_chr2_173830290_f	0	+
chr2	173831988	173832172	NM_007023_exon_9_0_chr2_173831989_f	0	+
chr2	173848223	173848308	NM_007023_exon_10_0_chr2_173848224_f	0	+
chr2	173850160	173850221	NM_007023_exon_11_0_chr2_173850161_f	0	+
chr2	173852923	173853000	NM_007023_exon_12_0_chr2_173852924_f	0	+
chr2	173853420	173853567	NM_007023_exon_13_0_chr2_173853421_f	0	+
chr2	173855537	173855653	NM_007023_exon_14_0_chr2_173855538_f	0	+
chr2	173861193	173861282	NM_007023_exon_15_0_chr2_173861194_f	0	+
chr2	173865993	173866072	NM_007023_exon_16_0_chr2_173865994_f	0	+
chr2	173879191	173879342	NM_007023_exon_17_0_chr2_173879192_f	0	+
chr2	173881076	173881165	NM_007023_exon_18_0_chr2_173881077_f	0	+
chr2	173881901	173881932	NM_007023_exon_19_0_chr2_173881902_f	0	+
chr2	173882153	173882232	NM_007023_exon_20_0_chr2_173882154_f	0	+
chr2	173883383	173883530	NM_007023_exon_21_0_chr2_173883384_f	0	+
chr2	173885345	173885443	NM_007023_exon_22_0_chr2_173885346_f	0	+
chr2	173891299	173891425	NM_007023_exon_23_0_chr2_173891300_f	0	+
chr2	173891808	173891987	NM_007023_exon_24_0_chr2_173891809_f	0	+
chr2	173894891	173894982	NM_007023_exon_25_0_chr2_173894892_f	0	+
chr2	173898641	173898692	NM_007023_exon_26_0_chr2_173898642_f	0	+
chr2	173900852	173900940	NM_007023_exon_27_0_chr2_173900853_f	0	+
chr2	173901355	173901420	NM_007023_exon_28_0_chr2_173901356_f	0	+
chr2	173913327	173913382	NM_007023_exon_29_0_chr2_173913328_f	0	+
chr2	173916367	173917620	NM_007023_exon_30_0_chr2_173916368_f	0	+
chr2	173792932	173793074	NM_001282901_exon_0_0_chr2_173792933_f	0	+
chr2	173825849	173825956	NM_001282901_exon_1_0_chr2_173825850_f	0	+
chr2	173830289	173830411	NM_001282901_exon_2_0_chr2_173830290_f	0	+
chr2	173831988	173832172	NM_001282901_exon_3_0_chr2_173831989_f	0	+
chr2	173848223	173848308	NM_001282901_exon_4_0_chr2_173848224_f	0	+
chr2	173850160	173850221	NM_001282901_exon_5_0_chr2_173850161_f	0	+
chr2	173852923	173853000	NM_001282901_exon_6_0_chr2_173852924_f	0	+
chr2	173853420	173853567	NM_001282901_exon_7_0_chr2_173853421_f	0	+
chr2	173855537	173855653	NM_001282901_exon_8_0_chr2_173855538_f	0	+
chr2	173861193	173861282	NM_001282901_exon_9_0_chr2_173861194_f	0	+
chr2	173865993	173866072	NM_001282901_exon_10_0_chr2_173865994_f	0	+
chr2	173879191	173879342	NM_001282901_exon_11_0_chr2_173879192_f	0	+
chr2	173881076	173881165	NM_001282901_exon_12_0_chr2_173881077_f	0	+
chr2	173881901	173881932	NM_001282901_exon_13_0_chr2_173881902_f	0	+
chr2	173882153	173882232	NM_001282901_exon_14_0_chr2_173882154_f	0	+
chr2	173883383	173883530	NM_001282901_exon_15_0_chr2_173883384_f	0	+
chr2	173885345	173885443	NM_001282901_exon_16_0_chr2_173885346_f	0	+
chr2	173891299	173891425	NM_001282901_exon_17_0_chr2_173891300_f	0	+
chr2	173891808	173891987	NM_001282901_exon_18_0_chr2_173891809_f	0	+
chr2	173894891	173894982	NM_001282901_exon_19_0_chr2_173894892_f	0	+
chr2	173898641	173898692	NM_001282901_exon_20_0_chr2_173898642_f	0	+
chr2	173900852	173900940	NM_001282901_exon_21_0_chr2_173900853_f	0	+
chr2	173901355	173901420	NM_001282901_exon_22_0_chr2_173901356_f	0	+
chr2	173913327	173913382	NM_001282901_exon_23_0_chr2_173913328_f	0	+
chr2	173916367	173917620	NM_001282901_exon_24_0_chr2_173916368_f	0	+
chr2	173724765	173725027	NM_001282900_exon_0_0_chr2_173724766_f	0	+
chr2	173782529	173782602	NM_001282900_exon_1_0_chr2_173782530_f	0	+
chr2	173787008	173787028	NM_001282900_exon_2_0_chr2_173787009_f	0	+
chr2	173825849	173825956	NM_001282900_exon_3_0_chr2_173825850_f	0	+
chr2	173830289	173830411	NM_001282900_exon_4_0_chr2_173830290_f	0	+
chr2	173831988	173832172	NM_001282900_exon_5_0_chr2_173831989_f	0	+
chr2	173848223	173848308	NM_001282900_exon_6_0_chr2_173848224_f	0	+
chr2	173850160	173850221	NM_001282900_exon_7_0_chr2_173850161_f	0	+
chr2	173852923	173853000	NM_001282900_exon_8_0_chr2_173852924_f	0	+
chr2	173853420	173853567	NM_001282900_exon_9_0_chr2_173853421_f	0	+
chr2	173855537	173855653	NM_001282900_exon_10_0_chr2_173855538_f	0	+
chr2	173861193	173861282	NM_001282900_exon_11_0_chr2_173861194_f	0	+
chr2	173865993	173866072	NM_001282900_exon_12_0_chr2_173865994_f	0	+
chr2	173879191	173879342	NM_001282900_exon_13_0_chr2_173879192_f	0	+
chr2	173881076	173881165	NM_001282900_exon_14_0_chr2_173881077_f	0	+
chr2	173881901	173881932	NM_001282900_exon_15_0_chr2_173881902_f	0	+
chr2	173882153	173882232	NM_001282900_exon_16_0_chr2_173882154_f	0	+
chr2	173883383	173883530	NM_001282900_exon_17_0_chr2_173883384_f	0	+
chr2	173885345	173885443	NM_001282900_exon_18_0_chr2_173885346_f	0	+
chr2	173891299	173891425	NM_001282900_exon_19_0_chr2_173891300_f	0	+
chr2	173891808	173891987	NM_001282900_exon_20_0_chr2_173891809_f	0	+
chr2	173894891	173894982	NM_001282900_exon_21_0_chr2_173894892_f	0	+
chr2	173898641	173898692	NM_001282900_exon_22_0_chr2_173898642_f	0	+
chr2	173900852	173900940	NM_001282900_exon_23_0_chr2_173900853_f	0	+
chr2	173901355	173901420	NM_001282900_exon_24_0_chr2_173901356_f	0	+
chr2	173913327	173913382	NM_001282900_exon_25_0_chr2_173913328_f	0	+
chr2	173916367	173917620	NM_001282900_exon_26_0_chr2_173916368_f	0	+
chr2	173724765	173725027	NM_001282899_exon_0_0_chr2_173724766_f	0	+
chr2	173782529	173782602	NM_001282899_exon_1_0_chr2_173782530_f	0	+
chr2	173787008	173787028	NM_001282899_exon_2_0_chr2_173787009_f	0	+
chr2	173825487	173825541	NM_001282899_exon_3_0_chr2_173825488_f	0	+
chr2	173825849	173825956	NM_001282899_exon_4_0_chr2_173825850_f	0	+
chr2	173830289	173830411	NM_001282899_exon_5_0_chr2_173830290_f	0	+
chr2	173831988	173832172	NM_001282899_exon_6_0_chr2_173831989_f	0	+
chr2	173848223	173848308	NM_001282899_exon_7_0_chr2_173848224_f	0	+
chr2	173850160	173850221	NM_001282899_exon_8_0_chr2_173850161_f	0	+
chr2	173852923	173853000	NM_001282899_exon_9_0_chr2_173852924_f	0	+
chr2	173853420	173853567	NM_001282899_exon_10_0_chr2_173853421_f	0	+
chr2	173855537	173855653	NM_001282899_exon_11_0_chr2_173855538_f	0	+
chr2	173861193	173861282	NM_001282899_exon_12_0_chr2_173861194_f	0	+
chr2	173865993	173866072	NM_001282899_exon_13_0_chr2_173865994_f	0	+
chr2	173879191	173879342	NM_001282899_exon_14_0_chr2_173879192_f	0	+
chr2	173881076	173881165	NM_001282899_exon_15_0_chr2_173881077_f	0	+
chr2	173881901	173881932	NM_001282899_exon_16_0_chr2_173881902_f	0	+
chr2	173882153	173882232	NM_001282899_exon_17_0_chr2_173882154_f	0	+
chr2	173883383	173883530	NM_001282899_exon_18_0_chr2_173883384_f	0	+
chr2	173885345	173885443	NM_001282899_exon_19_0_chr2_173885346_f	0	+
chr2	173891299	173891425	NM_001282899_exon_20_0_chr2_173891300_f	0	+
chr2	173891808	173891987	NM_001282899_exon_21_0_chr2_173891809_f	0	+
chr2	173894891	173894982	NM_001282899_exon_22_0_chr2_173894892_f	0	+
chr2	173898641	173898692	NM_001282899_exon_23_0_chr2_173898642_f	0	+
chr2	173900852	173900940	NM_001282899_exon_24_0_chr2_173900853_f	0	+
chr2	173901355	173901420	NM_001282899_exon_25_0_chr2_173901356_f	0	+
chr2	173913327	173913382	NM_001282899_exon_26_0_chr2_173913328_f	0	+
chr2	173916367	173917620	NM_001282899_exon_27_0_chr2_173916368_f	0	+
chr2	175936977	175939563	NM_001256091_exon_0_0_chr2_175936978_r	0	-
chr2	175945387	175945493	NM_001256091_exon_1_0_chr2_175945388_r	0	-
chr2	175957788	175957995	NM_001256091_exon_2_0_chr2_175957789_r	0	-
chr2	175962171	175962321	NM_001256091_exon_3_0_chr2_175962172_r	0	-
chr2	175976295	175976382	NM_001256091_exon_4_0_chr2_175976296_r	0	-
chr2	175978721	175978836	NM_001256091_exon_5_0_chr2_175978722_r	0	-
chr2	175979417	175979596	NM_001256091_exon_6_0_chr2_175979418_r	0	-
chr2	175982717	175982846	NM_001256091_exon_7_0_chr2_175982718_r	0	-
chr2	175982978	175983097	NM_001256091_exon_8_0_chr2_175982979_r	0	-
chr2	175986171	175986268	NM_001256091_exon_9_0_chr2_175986172_r	0	-
chr2	175994865	175994935	NM_001256091_exon_10_0_chr2_175994866_r	0	-
chr2	176012673	176012708	NM_001256091_exon_11_0_chr2_176012674_r	0	-
chr2	176015787	176015886	NM_001256091_exon_12_0_chr2_176015788_r	0	-
chr2	176032777	176032934	NM_001256091_exon_13_0_chr2_176032778_r	0	-
chr2	175936977	175939563	NR_045772_exon_0_0_chr2_175936978_r	0	-
chr2	175945387	175945493	NR_045772_exon_1_0_chr2_175945388_r	0	-
chr2	175957270	175957344	NR_045772_exon_2_0_chr2_175957271_r	0	-
chr2	175957788	175957995	NR_045772_exon_3_0_chr2_175957789_r	0	-
chr2	175962171	175962321	NR_045772_exon_4_0_chr2_175962172_r	0	-
chr2	175976295	175976382	NR_045772_exon_5_0_chr2_175976296_r	0	-
chr2	175978721	175978836	NR_045772_exon_6_0_chr2_175978722_r	0	-
chr2	175979417	175979596	NR_045772_exon_7_0_chr2_175979418_r	0	-
chr2	175982717	175982846	NR_045772_exon_8_0_chr2_175982718_r	0	-
chr2	175982978	175983097	NR_045772_exon_9_0_chr2_175982979_r	0	-
chr2	175994865	175994935	NR_045772_exon_10_0_chr2_175994866_r	0	-
chr2	176001139	176001214	NR_045772_exon_11_0_chr2_176001140_r	0	-
chr2	176012673	176012708	NR_045772_exon_12_0_chr2_176012674_r	0	-
chr2	176015787	176015886	NR_045772_exon_13_0_chr2_176015788_r	0	-
chr2	176032777	176032934	NR_045772_exon_14_0_chr2_176032778_r	0	-
chr2	175936977	175939563	NR_045771_exon_0_0_chr2_175936978_r	0	-
chr2	175945387	175945493	NR_045771_exon_1_0_chr2_175945388_r	0	-
chr2	175957270	175957344	NR_045771_exon_2_0_chr2_175957271_r	0	-
chr2	175957788	175957995	NR_045771_exon_3_0_chr2_175957789_r	0	-
chr2	175962171	175962321	NR_045771_exon_4_0_chr2_175962172_r	0	-
chr2	175976295	175976382	NR_045771_exon_5_0_chr2_175976296_r	0	-
chr2	175978721	175978836	NR_045771_exon_6_0_chr2_175978722_r	0	-
chr2	175979417	175979596	NR_045771_exon_7_0_chr2_175979418_r	0	-
chr2	175982717	175982846	NR_045771_exon_8_0_chr2_175982718_r	0	-
chr2	175982978	175983097	NR_045771_exon_9_0_chr2_175982979_r	0	-
chr2	175986171	175986268	NR_045771_exon_10_0_chr2_175986172_r	0	-
chr2	175994865	175994935	NR_045771_exon_11_0_chr2_175994866_r	0	-
chr2	176001139	176001214	NR_045771_exon_12_0_chr2_176001140_r	0	-
chr2	176015787	176015886	NR_045771_exon_13_0_chr2_176015788_r	0	-
chr2	176032777	176032934	NR_045771_exon_14_0_chr2_176032778_r	0	-
chr2	175212877	175213900	NM_004882_exon_0_0_chr2_175212878_r	0	-
chr2	175215387	175215473	NM_004882_exon_1_0_chr2_175215388_r	0	-
chr2	175216346	175216453	NM_004882_exon_2_0_chr2_175216347_r	0	-
chr2	175243650	175243768	NM_004882_exon_3_0_chr2_175243651_r	0	-
chr2	175244929	175244978	NM_004882_exon_4_0_chr2_175244930_r	0	-
chr2	175245378	175245443	NM_004882_exon_5_0_chr2_175245379_r	0	-
chr2	175245531	175245542	NM_004882_exon_6_0_chr2_175245532_r	0	-
chr2	175246431	175246505	NM_004882_exon_7_0_chr2_175246432_r	0	-
chr2	175252412	175252507	NM_004882_exon_8_0_chr2_175252413_r	0	-
chr2	175260278	175260443	NM_004882_exon_9_0_chr2_175260279_r	0	-
chr2	175664041	175665015	NM_001025201_exon_0_0_chr2_175664042_r	0	-
chr2	175666434	175666540	NM_001025201_exon_1_0_chr2_175666435_r	0	-
chr2	175673632	175673770	NM_001025201_exon_2_0_chr2_175673633_r	0	-
chr2	175676238	175676316	NM_001025201_exon_3_0_chr2_175676239_r	0	-
chr2	175677036	175677210	NM_001025201_exon_4_0_chr2_175677037_r	0	-
chr2	175689161	175689246	NM_001025201_exon_5_0_chr2_175689162_r	0	-
chr2	175742567	175742856	NM_001025201_exon_6_0_chr2_175742568_r	0	-
chr2	175779785	175779899	NM_001025201_exon_7_0_chr2_175779786_r	0	-
chr2	175783261	175783293	NM_001025201_exon_8_0_chr2_175783262_r	0	-
chr2	175809615	175809671	NM_001025201_exon_9_0_chr2_175809616_r	0	-
chr2	175816891	175816930	NM_001025201_exon_10_0_chr2_175816892_r	0	-
chr2	175869621	175869808	NM_001025201_exon_11_0_chr2_175869622_r	0	-
chr2	175869933	175870107	NM_001025201_exon_12_0_chr2_175869934_r	0	-
chr2	175664041	175665015	NM_001822_exon_0_0_chr2_175664042_r	0	-
chr2	175666434	175666540	NM_001822_exon_1_0_chr2_175666435_r	0	-
chr2	175673632	175673770	NM_001822_exon_2_0_chr2_175673633_r	0	-
chr2	175676238	175676316	NM_001822_exon_3_0_chr2_175676239_r	0	-
chr2	175677036	175677210	NM_001822_exon_4_0_chr2_175677037_r	0	-
chr2	175689161	175689246	NM_001822_exon_5_0_chr2_175689162_r	0	-
chr2	175711607	175711685	NM_001822_exon_6_0_chr2_175711608_r	0	-
chr2	175742567	175742856	NM_001822_exon_7_0_chr2_175742568_r	0	-
chr2	175779785	175779899	NM_001822_exon_8_0_chr2_175779786_r	0	-
chr2	175783261	175783293	NM_001822_exon_9_0_chr2_175783262_r	0	-
chr2	175809615	175809671	NM_001822_exon_10_0_chr2_175809616_r	0	-
chr2	175816891	175816930	NM_001822_exon_11_0_chr2_175816892_r	0	-
chr2	175869621	175869981	NM_001822_exon_12_0_chr2_175869622_r	0	-
chr2	175936977	175939563	NR_045770_exon_0_0_chr2_175936978_r	0	-
chr2	175939727	175939815	NR_045770_exon_1_0_chr2_175939728_r	0	-
chr2	175945387	175945493	NR_045770_exon_2_0_chr2_175945388_r	0	-
chr2	175957270	175957344	NR_045770_exon_3_0_chr2_175957271_r	0	-
chr2	175957788	175957995	NR_045770_exon_4_0_chr2_175957789_r	0	-
chr2	175962171	175962321	NR_045770_exon_5_0_chr2_175962172_r	0	-
chr2	175976295	175976382	NR_045770_exon_6_0_chr2_175976296_r	0	-
chr2	175979417	175979596	NR_045770_exon_7_0_chr2_175979418_r	0	-
chr2	175982717	175982846	NR_045770_exon_8_0_chr2_175982718_r	0	-
chr2	175982978	175983097	NR_045770_exon_9_0_chr2_175982979_r	0	-
chr2	175986171	175986268	NR_045770_exon_10_0_chr2_175986172_r	0	-
chr2	175994865	175994935	NR_045770_exon_11_0_chr2_175994866_r	0	-
chr2	176001139	176001214	NR_045770_exon_12_0_chr2_176001140_r	0	-
chr2	176012673	176012708	NR_045770_exon_13_0_chr2_176012674_r	0	-
chr2	176015787	176015886	NR_045770_exon_14_0_chr2_176015788_r	0	-
chr2	176032777	176032934	NR_045770_exon_15_0_chr2_176032778_r	0	-
chr2	175936977	175939563	NR_045774_exon_0_0_chr2_175936978_r	0	-
chr2	175945387	175945493	NR_045774_exon_1_0_chr2_175945388_r	0	-
chr2	175957788	175957995	NR_045774_exon_2_0_chr2_175957789_r	0	-
chr2	175962171	175962321	NR_045774_exon_3_0_chr2_175962172_r	0	-
chr2	175976295	175976382	NR_045774_exon_4_0_chr2_175976296_r	0	-
chr2	175979417	175979596	NR_045774_exon_5_0_chr2_175979418_r	0	-
chr2	175982717	175982846	NR_045774_exon_6_0_chr2_175982718_r	0	-
chr2	175982978	175983097	NR_045774_exon_7_0_chr2_175982979_r	0	-
chr2	175986171	175986268	NR_045774_exon_8_0_chr2_175986172_r	0	-
chr2	175994865	175994935	NR_045774_exon_9_0_chr2_175994866_r	0	-
chr2	176001139	176001214	NR_045774_exon_10_0_chr2_176001140_r	0	-
chr2	176015787	176015886	NR_045774_exon_11_0_chr2_176015788_r	0	-
chr2	176032777	176032934	NR_045774_exon_12_0_chr2_176032778_r	0	-
chr2	175936977	175939563	NR_045773_exon_0_0_chr2_175936978_r	0	-
chr2	175945387	175945493	NR_045773_exon_1_0_chr2_175945388_r	0	-
chr2	175957270	175957344	NR_045773_exon_2_0_chr2_175957271_r	0	-
chr2	175957788	175957995	NR_045773_exon_3_0_chr2_175957789_r	0	-
chr2	175962171	175962321	NR_045773_exon_4_0_chr2_175962172_r	0	-
chr2	175976295	175976382	NR_045773_exon_5_0_chr2_175976296_r	0	-
chr2	175978721	175978836	NR_045773_exon_6_0_chr2_175978722_r	0	-
chr2	175979417	175979596	NR_045773_exon_7_0_chr2_175979418_r	0	-
chr2	175982717	175982846	NR_045773_exon_8_0_chr2_175982718_r	0	-
chr2	175982978	175983097	NR_045773_exon_9_0_chr2_175982979_r	0	-
chr2	175994865	175994935	NR_045773_exon_10_0_chr2_175994866_r	0	-
chr2	176001139	176001214	NR_045773_exon_11_0_chr2_176001140_r	0	-
chr2	176015787	176015886	NR_045773_exon_12_0_chr2_176015788_r	0	-
chr2	176032777	176032934	NR_045773_exon_13_0_chr2_176032778_r	0	-
chr2	175936977	175939563	NR_045768_exon_0_0_chr2_175936978_r	0	-
chr2	175939727	175939815	NR_045768_exon_1_0_chr2_175939728_r	0	-
chr2	175945387	175945493	NR_045768_exon_2_0_chr2_175945388_r	0	-
chr2	175957270	175957344	NR_045768_exon_3_0_chr2_175957271_r	0	-
chr2	175957788	175957995	NR_045768_exon_4_0_chr2_175957789_r	0	-
chr2	175962171	175962321	NR_045768_exon_5_0_chr2_175962172_r	0	-
chr2	175976295	175976382	NR_045768_exon_6_0_chr2_175976296_r	0	-
chr2	175978721	175978836	NR_045768_exon_7_0_chr2_175978722_r	0	-
chr2	175979417	175979596	NR_045768_exon_8_0_chr2_175979418_r	0	-
chr2	175982717	175982846	NR_045768_exon_9_0_chr2_175982718_r	0	-
chr2	175982978	175983097	NR_045768_exon_10_0_chr2_175982979_r	0	-
chr2	175986171	175986268	NR_045768_exon_11_0_chr2_175986172_r	0	-
chr2	175994865	175994935	NR_045768_exon_12_0_chr2_175994866_r	0	-
chr2	176001139	176001214	NR_045768_exon_13_0_chr2_176001140_r	0	-
chr2	176012673	176012708	NR_045768_exon_14_0_chr2_176012674_r	0	-
chr2	176015787	176015886	NR_045768_exon_15_0_chr2_176015788_r	0	-
chr2	176032777	176032934	NR_045768_exon_16_0_chr2_176032778_r	0	-
chr2	175664041	175665015	NR_038133_exon_0_0_chr2_175664042_r	0	-
chr2	175666434	175666540	NR_038133_exon_1_0_chr2_175666435_r	0	-
chr2	175673632	175673770	NR_038133_exon_2_0_chr2_175673633_r	0	-
chr2	175676238	175676316	NR_038133_exon_3_0_chr2_175676239_r	0	-
chr2	175677036	175677210	NR_038133_exon_4_0_chr2_175677037_r	0	-
chr2	175689161	175689246	NR_038133_exon_5_0_chr2_175689162_r	0	-
chr2	175711607	175711685	NR_038133_exon_6_0_chr2_175711608_r	0	-
chr2	175779785	175779899	NR_038133_exon_7_0_chr2_175779786_r	0	-
chr2	175783261	175783293	NR_038133_exon_8_0_chr2_175783262_r	0	-
chr2	175809615	175809671	NR_038133_exon_9_0_chr2_175809616_r	0	-
chr2	175816891	175816930	NR_038133_exon_10_0_chr2_175816892_r	0	-
chr2	175869933	175870107	NR_038133_exon_11_0_chr2_175869934_r	0	-
chr2	175936977	175939563	NM_001256090_exon_0_0_chr2_175936978_r	0	-
chr2	175945387	175945493	NM_001256090_exon_1_0_chr2_175945388_r	0	-
chr2	175957788	175957995	NM_001256090_exon_2_0_chr2_175957789_r	0	-
chr2	175962171	175962321	NM_001256090_exon_3_0_chr2_175962172_r	0	-
chr2	175976295	175976382	NM_001256090_exon_4_0_chr2_175976296_r	0	-
chr2	175978721	175978836	NM_001256090_exon_5_0_chr2_175978722_r	0	-
chr2	175979417	175979596	NM_001256090_exon_6_0_chr2_175979418_r	0	-
chr2	175982717	175982846	NM_001256090_exon_7_0_chr2_175982718_r	0	-
chr2	175982978	175983097	NM_001256090_exon_8_0_chr2_175982979_r	0	-
chr2	175986171	175986268	NM_001256090_exon_9_0_chr2_175986172_r	0	-
chr2	175994865	175994935	NM_001256090_exon_10_0_chr2_175994866_r	0	-
chr2	176001139	176001214	NM_001256090_exon_11_0_chr2_176001140_r	0	-
chr2	176012673	176012708	NM_001256090_exon_12_0_chr2_176012674_r	0	-
chr2	176015787	176015886	NM_001256090_exon_13_0_chr2_176015788_r	0	-
chr2	176032777	176032934	NM_001256090_exon_14_0_chr2_176032778_r	0	-
chr2	175936977	175939563	NM_001880_exon_0_0_chr2_175936978_r	0	-
chr2	175945387	175945493	NM_001880_exon_1_0_chr2_175945388_r	0	-
chr2	175957788	175957995	NM_001880_exon_2_0_chr2_175957789_r	0	-
chr2	175962171	175962321	NM_001880_exon_3_0_chr2_175962172_r	0	-
chr2	175976295	175976382	NM_001880_exon_4_0_chr2_175976296_r	0	-
chr2	175978721	175978836	NM_001880_exon_5_0_chr2_175978722_r	0	-
chr2	175979417	175979596	NM_001880_exon_6_0_chr2_175979418_r	0	-
chr2	175982717	175982846	NM_001880_exon_7_0_chr2_175982718_r	0	-
chr2	175982978	175983097	NM_001880_exon_8_0_chr2_175982979_r	0	-
chr2	175986171	175986268	NM_001880_exon_9_0_chr2_175986172_r	0	-
chr2	175994865	175994935	NM_001880_exon_10_0_chr2_175994866_r	0	-
chr2	176001139	176001214	NM_001880_exon_11_0_chr2_176001140_r	0	-
chr2	176015787	176015886	NM_001880_exon_12_0_chr2_176015788_r	0	-
chr2	176032777	176032934	NM_001880_exon_13_0_chr2_176032778_r	0	-
chr2	175978970	175979596	NM_001256094_exon_0_0_chr2_175978971_r	0	-
chr2	175982717	175982846	NM_001256094_exon_1_0_chr2_175982718_r	0	-
chr2	175982978	175983097	NM_001256094_exon_2_0_chr2_175982979_r	0	-
chr2	175986171	175986268	NM_001256094_exon_3_0_chr2_175986172_r	0	-
chr2	175994865	175994935	NM_001256094_exon_4_0_chr2_175994866_r	0	-
chr2	176001139	176001214	NM_001256094_exon_5_0_chr2_176001140_r	0	-
chr2	176015787	176015886	NM_001256094_exon_6_0_chr2_176015788_r	0	-
chr2	176032777	176032934	NM_001256094_exon_7_0_chr2_176032778_r	0	-
chr2	175936977	175939595	NM_001256093_exon_0_0_chr2_175936978_r	0	-
chr2	175945387	175945493	NM_001256093_exon_1_0_chr2_175945388_r	0	-
chr2	175957788	175957995	NM_001256093_exon_2_0_chr2_175957789_r	0	-
chr2	175962171	175962321	NM_001256093_exon_3_0_chr2_175962172_r	0	-
chr2	175976295	175976382	NM_001256093_exon_4_0_chr2_175976296_r	0	-
chr2	175978721	175978836	NM_001256093_exon_5_0_chr2_175978722_r	0	-
chr2	175979417	175979596	NM_001256093_exon_6_0_chr2_175979418_r	0	-
chr2	175982717	175982846	NM_001256093_exon_7_0_chr2_175982718_r	0	-
chr2	175982978	175983097	NM_001256093_exon_8_0_chr2_175982979_r	0	-
chr2	175994865	175994935	NM_001256093_exon_9_0_chr2_175994866_r	0	-
chr2	176001139	176001214	NM_001256093_exon_10_0_chr2_176001140_r	0	-
chr2	176015787	176015886	NM_001256093_exon_11_0_chr2_176015788_r	0	-
chr2	176032777	176032934	NM_001256093_exon_12_0_chr2_176032778_r	0	-
chr2	175936977	175939563	NM_001256092_exon_0_0_chr2_175936978_r	0	-
chr2	175945387	175945493	NM_001256092_exon_1_0_chr2_175945388_r	0	-
chr2	175957788	175957995	NM_001256092_exon_2_0_chr2_175957789_r	0	-
chr2	175962171	175962321	NM_001256092_exon_3_0_chr2_175962172_r	0	-
chr2	175976295	175976382	NM_001256092_exon_4_0_chr2_175976296_r	0	-
chr2	175978721	175978836	NM_001256092_exon_5_0_chr2_175978722_r	0	-
chr2	175979417	175979596	NM_001256092_exon_6_0_chr2_175979418_r	0	-
chr2	175982717	175982846	NM_001256092_exon_7_0_chr2_175982718_r	0	-
chr2	175982978	175983097	NM_001256092_exon_8_0_chr2_175982979_r	0	-
chr2	175994865	175994935	NM_001256092_exon_9_0_chr2_175994866_r	0	-
chr2	176001139	176001214	NM_001256092_exon_10_0_chr2_176001140_r	0	-
chr2	176015787	176015886	NM_001256092_exon_11_0_chr2_176015788_r	0	-
chr2	176032777	176032934	NM_001256092_exon_12_0_chr2_176032778_r	0	-
chr2	175936977	175939595	NR_045769_exon_0_0_chr2_175936978_r	0	-
chr2	175939727	175939815	NR_045769_exon_1_0_chr2_175939728_r	0	-
chr2	175945387	175945493	NR_045769_exon_2_0_chr2_175945388_r	0	-
chr2	175957270	175957344	NR_045769_exon_3_0_chr2_175957271_r	0	-
chr2	175957788	175957995	NR_045769_exon_4_0_chr2_175957789_r	0	-
chr2	175962171	175962321	NR_045769_exon_5_0_chr2_175962172_r	0	-
chr2	175976295	175976382	NR_045769_exon_6_0_chr2_175976296_r	0	-
chr2	175978721	175978836	NR_045769_exon_7_0_chr2_175978722_r	0	-
chr2	175979417	175979596	NR_045769_exon_8_0_chr2_175979418_r	0	-
chr2	175982717	175982846	NR_045769_exon_9_0_chr2_175982718_r	0	-
chr2	175982978	175983097	NR_045769_exon_10_0_chr2_175982979_r	0	-
chr2	175986171	175986268	NR_045769_exon_11_0_chr2_175986172_r	0	-
chr2	175994865	175994935	NR_045769_exon_12_0_chr2_175994866_r	0	-
chr2	176001139	176001214	NR_045769_exon_13_0_chr2_176001140_r	0	-
chr2	176012673	176012708	NR_045769_exon_14_0_chr2_176012674_r	0	-
chr2	176015787	176015886	NR_045769_exon_15_0_chr2_176015788_r	0	-
chr2	176032777	176032934	NR_045769_exon_16_0_chr2_176032778_r	0	-
chr2	175424301	175427330	NM_001077269_exon_0_0_chr2_175424302_r	0	-
chr2	175431797	175431911	NM_001077269_exon_1_0_chr2_175431798_r	0	-
chr2	175432588	175432801	NM_001077269_exon_2_0_chr2_175432589_r	0	-
chr2	175436403	175437174	NM_001077269_exon_3_0_chr2_175436404_r	0	-
chr2	175439931	175440108	NM_001077269_exon_4_0_chr2_175439932_r	0	-
chr2	175446037	175446167	NM_001077269_exon_5_0_chr2_175446038_r	0	-
chr2	175450250	175450339	NM_001077269_exon_6_0_chr2_175450251_r	0	-
chr2	175547501	175547627	NM_001077269_exon_7_0_chr2_175547502_r	0	-
chr2	176788619	176794927	NM_030650_exon_0_0_chr2_176788620_r	0	-
chr2	176802071	176802242	NM_030650_exon_1_0_chr2_176802072_r	0	-
chr2	176803040	176803111	NM_030650_exon_2_0_chr2_176803041_r	0	-
chr2	176804279	176804385	NM_030650_exon_3_0_chr2_176804280_r	0	-
chr2	176812207	176812420	NM_030650_exon_4_0_chr2_176812208_r	0	-
chr2	176829099	176829151	NM_030650_exon_5_0_chr2_176829100_r	0	-
chr2	176829233	176829317	NM_030650_exon_6_0_chr2_176829234_r	0	-
chr2	176835491	176835532	NM_030650_exon_7_0_chr2_176835492_r	0	-
chr2	176844537	176844596	NM_030650_exon_8_0_chr2_176844538_r	0	-
chr2	176856958	176857146	NM_030650_exon_9_0_chr2_176856959_r	0	-
chr2	176857909	176857951	NM_030650_exon_10_0_chr2_176857910_r	0	-
chr2	176860285	176860374	NM_030650_exon_11_0_chr2_176860286_r	0	-
chr2	176866887	176867073	NM_030650_exon_12_0_chr2_176866888_r	0	-
chr2	176944834	176945566	NM_001080458_exon_0_0_chr2_176944835_r	0	-
chr2	176946905	176947177	NM_001080458_exon_1_0_chr2_176946906_r	0	-
chr2	176948077	176948690	NM_001080458_exon_2_0_chr2_176948078_r	0	-
chr2	176788619	176794927	NM_001305011_exon_0_0_chr2_176788620_r	0	-
chr2	176802071	176802242	NM_001305011_exon_1_0_chr2_176802072_r	0	-
chr2	176803040	176803111	NM_001305011_exon_2_0_chr2_176803041_r	0	-
chr2	176804279	176804385	NM_001305011_exon_3_0_chr2_176804280_r	0	-
chr2	176812207	176812420	NM_001305011_exon_4_0_chr2_176812208_r	0	-
chr2	176829099	176829151	NM_001305011_exon_5_0_chr2_176829100_r	0	-
chr2	176829233	176829317	NM_001305011_exon_6_0_chr2_176829234_r	0	-
chr2	176835491	176835532	NM_001305011_exon_7_0_chr2_176835492_r	0	-
chr2	176844537	176844596	NM_001305011_exon_8_0_chr2_176844538_r	0	-
chr2	176860285	176860374	NM_001305011_exon_9_0_chr2_176860286_r	0	-
chr2	176866887	176867073	NM_001305011_exon_10_0_chr2_176866888_r	0	-
chr2	176788619	176794927	NM_001305010_exon_0_0_chr2_176788620_r	0	-
chr2	176802071	176802242	NM_001305010_exon_1_0_chr2_176802072_r	0	-
chr2	176803040	176803111	NM_001305010_exon_2_0_chr2_176803041_r	0	-
chr2	176804279	176804385	NM_001305010_exon_3_0_chr2_176804280_r	0	-
chr2	176812207	176812420	NM_001305010_exon_4_0_chr2_176812208_r	0	-
chr2	176829099	176829151	NM_001305010_exon_5_0_chr2_176829100_r	0	-
chr2	176829233	176829317	NM_001305010_exon_6_0_chr2_176829234_r	0	-
chr2	176835491	176835532	NM_001305010_exon_7_0_chr2_176835492_r	0	-
chr2	176844537	176844596	NM_001305010_exon_8_0_chr2_176844538_r	0	-
chr2	176856958	176857001	NM_001305010_exon_9_0_chr2_176856959_r	0	-
chr2	176860285	176860374	NM_001305010_exon_10_0_chr2_176860286_r	0	-
chr2	176866887	176867073	NM_001305010_exon_11_0_chr2_176866888_r	0	-
chr2	176788619	176794927	NM_001305009_exon_0_0_chr2_176788620_r	0	-
chr2	176802071	176802242	NM_001305009_exon_1_0_chr2_176802072_r	0	-
chr2	176803040	176803111	NM_001305009_exon_2_0_chr2_176803041_r	0	-
chr2	176804279	176804385	NM_001305009_exon_3_0_chr2_176804280_r	0	-
chr2	176805715	176805808	NM_001305009_exon_4_0_chr2_176805716_r	0	-
chr2	176812207	176812420	NM_001305009_exon_5_0_chr2_176812208_r	0	-
chr2	176829099	176829151	NM_001305009_exon_6_0_chr2_176829100_r	0	-
chr2	176829233	176829317	NM_001305009_exon_7_0_chr2_176829234_r	0	-
chr2	176835491	176835532	NM_001305009_exon_8_0_chr2_176835492_r	0	-
chr2	176844537	176844596	NM_001305009_exon_9_0_chr2_176844538_r	0	-
chr2	176856958	176857146	NM_001305009_exon_10_0_chr2_176856959_r	0	-
chr2	176857909	176857951	NM_001305009_exon_11_0_chr2_176857910_r	0	-
chr2	176860285	176860374	NM_001305009_exon_12_0_chr2_176860286_r	0	-
chr2	176866887	176867073	NM_001305009_exon_13_0_chr2_176866888_r	0	-
chr2	176788619	176794927	NM_001305008_exon_0_0_chr2_176788620_r	0	-
chr2	176802071	176802242	NM_001305008_exon_1_0_chr2_176802072_r	0	-
chr2	176803040	176803111	NM_001305008_exon_2_0_chr2_176803041_r	0	-
chr2	176804279	176804385	NM_001305008_exon_3_0_chr2_176804280_r	0	-
chr2	176812207	176812420	NM_001305008_exon_4_0_chr2_176812208_r	0	-
chr2	176829099	176829151	NM_001305008_exon_5_0_chr2_176829100_r	0	-
chr2	176829233	176829317	NM_001305008_exon_6_0_chr2_176829234_r	0	-
chr2	176835491	176835532	NM_001305008_exon_7_0_chr2_176835492_r	0	-
chr2	176844537	176844596	NM_001305008_exon_8_0_chr2_176844538_r	0	-
chr2	176856958	176857146	NM_001305008_exon_9_0_chr2_176856959_r	0	-
chr2	176857909	176857951	NM_001305008_exon_10_0_chr2_176857910_r	0	-
chr2	176860280	176860374	NM_001305008_exon_11_0_chr2_176860281_r	0	-
chr2	176866887	176867073	NM_001305008_exon_12_0_chr2_176866888_r	0	-
chr2	176788619	176794927	NR_130941_exon_0_0_chr2_176788620_r	0	-
chr2	176796815	176796890	NR_130941_exon_1_0_chr2_176796816_r	0	-
chr2	176802071	176802242	NR_130941_exon_2_0_chr2_176802072_r	0	-
chr2	176803040	176803111	NR_130941_exon_3_0_chr2_176803041_r	0	-
chr2	176804279	176804385	NR_130941_exon_4_0_chr2_176804280_r	0	-
chr2	176812207	176812420	NR_130941_exon_5_0_chr2_176812208_r	0	-
chr2	176829099	176829151	NR_130941_exon_6_0_chr2_176829100_r	0	-
chr2	176829233	176829317	NR_130941_exon_7_0_chr2_176829234_r	0	-
chr2	176835491	176835532	NR_130941_exon_8_0_chr2_176835492_r	0	-
chr2	176844537	176844596	NR_130941_exon_9_0_chr2_176844538_r	0	-
chr2	176856958	176857146	NR_130941_exon_10_0_chr2_176856959_r	0	-
chr2	176857909	176857951	NR_130941_exon_11_0_chr2_176857910_r	0	-
chr2	176858861	176859008	NR_130941_exon_12_0_chr2_176858862_r	0	-
chr2	176860285	176860374	NR_130941_exon_13_0_chr2_176860286_r	0	-
chr2	176867239	176867567	NR_130941_exon_14_0_chr2_176867240_r	0	-
chr2	178095030	178096736	NM_001145412_exon_0_0_chr2_178095031_r	0	-
chr2	178097119	178097311	NM_001145412_exon_1_0_chr2_178097120_r	0	-
chr2	178097977	178098067	NM_001145412_exon_2_0_chr2_178097978_r	0	-
chr2	178098732	178098999	NM_001145412_exon_3_0_chr2_178098733_r	0	-
chr2	178128130	178128859	NM_001145412_exon_4_0_chr2_178128131_r	0	-
chr2	178095030	178096736	NM_006164_exon_0_0_chr2_178095031_r	0	-
chr2	178097119	178097311	NM_006164_exon_1_0_chr2_178097120_r	0	-
chr2	178097977	178098067	NM_006164_exon_2_0_chr2_178097978_r	0	-
chr2	178098732	178098999	NM_006164_exon_3_0_chr2_178098733_r	0	-
chr2	178129259	178129859	NM_006164_exon_4_0_chr2_178129260_r	0	-
chr2	178095030	178096736	NM_001145413_exon_0_0_chr2_178095031_r	0	-
chr2	178097119	178097290	NM_001145413_exon_1_0_chr2_178097120_r	0	-
chr2	178097977	178098067	NM_001145413_exon_2_0_chr2_178097978_r	0	-
chr2	178098732	178098999	NM_001145413_exon_3_0_chr2_178098733_r	0	-
chr2	178128130	178128859	NM_001145413_exon_4_0_chr2_178128131_r	0	-
chr2	178095030	178096736	NM_001313904_exon_0_0_chr2_178095031_r	0	-
chr2	178097119	178097311	NM_001313904_exon_1_0_chr2_178097120_r	0	-
chr2	178097977	178098067	NM_001313904_exon_2_0_chr2_178097978_r	0	-
chr2	178098803	178098999	NM_001313904_exon_3_0_chr2_178098804_r	0	-
chr2	178128130	178128859	NM_001313904_exon_4_0_chr2_178128131_r	0	-
chr2	178095030	178096736	NM_001313903_exon_0_0_chr2_178095031_r	0	-
chr2	178097119	178097311	NM_001313903_exon_1_0_chr2_178097120_r	0	-
chr2	178097977	178098067	NM_001313903_exon_2_0_chr2_178097978_r	0	-
chr2	178098951	178098999	NM_001313903_exon_3_0_chr2_178098952_r	0	-
chr2	178129259	178129859	NM_001313903_exon_4_0_chr2_178129260_r	0	-
chr2	178095030	178096736	NM_001313901_exon_0_0_chr2_178095031_r	0	-
chr2	178097119	178097311	NM_001313901_exon_1_0_chr2_178097120_r	0	-
chr2	178097977	178098067	NM_001313901_exon_2_0_chr2_178097978_r	0	-
chr2	178098732	178098999	NM_001313901_exon_3_0_chr2_178098733_r	0	-
chr2	178128164	178128859	NM_001313901_exon_4_0_chr2_178128165_r	0	-
chr2	178095030	178096736	NM_001313900_exon_0_0_chr2_178095031_r	0	-
chr2	178097119	178097311	NM_001313900_exon_1_0_chr2_178097120_r	0	-
chr2	178097977	178098067	NM_001313900_exon_2_0_chr2_178097978_r	0	-
chr2	178098732	178098999	NM_001313900_exon_3_0_chr2_178098733_r	0	-
chr2	178128256	178128859	NM_001313900_exon_4_0_chr2_178128257_r	0	-
chr2	178095030	178096736	NM_001313902_exon_0_0_chr2_178095031_r	0	-
chr2	178097119	178097311	NM_001313902_exon_1_0_chr2_178097120_r	0	-
chr2	178098732	178098999	NM_001313902_exon_2_0_chr2_178098733_r	0	-
chr2	178129259	178129859	NM_001313902_exon_3_0_chr2_178129260_r	0	-
chr2	178487976	178494290	NM_001077197_exon_0_0_chr2_178487977_r	0	-
chr2	178528593	178528677	NM_001077197_exon_1_0_chr2_178528594_r	0	-
chr2	178534220	178534295	NM_001077197_exon_2_0_chr2_178534221_r	0	-
chr2	178540182	178540246	NM_001077197_exon_3_0_chr2_178540183_r	0	-
chr2	178545553	178545631	NM_001077197_exon_4_0_chr2_178545554_r	0	-
chr2	178562059	178562160	NM_001077197_exon_5_0_chr2_178562060_r	0	-
chr2	178565848	178565939	NM_001077197_exon_6_0_chr2_178565849_r	0	-
chr2	178576496	178576606	NM_001077197_exon_7_0_chr2_178576497_r	0	-
chr2	178592385	178592493	NM_001077197_exon_8_0_chr2_178592386_r	0	-
chr2	178592753	178592900	NM_001077197_exon_9_0_chr2_178592754_r	0	-
chr2	178634050	178634101	NM_001077197_exon_10_0_chr2_178634051_r	0	-
chr2	178681555	178681648	NM_001077197_exon_11_0_chr2_178681556_r	0	-
chr2	178682584	178682652	NM_001077197_exon_12_0_chr2_178682585_r	0	-
chr2	178684946	178685022	NM_001077197_exon_13_0_chr2_178684947_r	0	-
chr2	178704977	178705110	NM_001077197_exon_14_0_chr2_178704978_r	0	-
chr2	178740585	178740650	NM_001077197_exon_15_0_chr2_178740586_r	0	-
chr2	178762784	178762925	NM_001077197_exon_16_0_chr2_178762785_r	0	-
chr2	178769824	178769914	NM_001077197_exon_17_0_chr2_178769825_r	0	-
chr2	178879028	178879187	NM_001077197_exon_18_0_chr2_178879029_r	0	-
chr2	178969028	178969203	NM_001077197_exon_19_0_chr2_178969029_r	0	-
chr2	178972980	178973066	NM_001077197_exon_20_0_chr2_178972981_r	0	-
chr2	179059207	179059401	NM_001201481_exon_0_0_chr2_179059208_f	0	+
chr2	179149653	179149848	NM_001201481_exon_1_0_chr2_179149654_f	0	+
chr2	179170756	179171013	NM_001201481_exon_2_0_chr2_179170757_f	0	+
chr2	179188903	179188996	NM_001201481_exon_3_0_chr2_179188904_f	0	+
chr2	179192982	179193105	NM_001201481_exon_4_0_chr2_179192983_f	0	+
chr2	179196278	179196332	NM_001201481_exon_5_0_chr2_179196279_f	0	+
chr2	179197367	179197481	NM_001201481_exon_6_0_chr2_179197368_f	0	+
chr2	179197597	179197768	NM_001201481_exon_7_0_chr2_179197598_f	0	+
chr2	179201027	179201160	NM_001201481_exon_8_0_chr2_179201028_f	0	+
chr2	179203717	179203821	NM_001201481_exon_9_0_chr2_179203718_f	0	+
chr2	179213950	179214116	NM_001201481_exon_10_0_chr2_179213951_f	0	+
chr2	179226408	179226542	NM_001201481_exon_11_0_chr2_179226409_f	0	+
chr2	179236852	179236960	NM_001201481_exon_12_0_chr2_179236853_f	0	+
chr2	179238616	179238754	NM_001201481_exon_13_0_chr2_179238617_f	0	+
chr2	179247146	179247234	NM_001201481_exon_14_0_chr2_179247147_f	0	+
chr2	179247750	179248004	NM_001201481_exon_15_0_chr2_179247751_f	0	+
chr2	179248765	179248903	NM_001201481_exon_16_0_chr2_179248766_f	0	+
chr2	179250184	179250248	NM_001201481_exon_17_0_chr2_179250185_f	0	+
chr2	179251787	179251866	NM_001201481_exon_18_0_chr2_179251788_f	0	+
chr2	179253735	179253880	NM_001201481_exon_19_0_chr2_179253736_f	0	+
chr2	179255799	179255944	NM_001201481_exon_20_0_chr2_179255800_f	0	+
chr2	179257138	179257265	NM_001201481_exon_21_0_chr2_179257139_f	0	+
chr2	179259039	179259162	NM_001201481_exon_22_0_chr2_179259040_f	0	+
chr2	179260177	179264160	NM_001201481_exon_23_0_chr2_179260178_f	0	+
chr2	178487976	178494290	NM_016953_exon_0_0_chr2_178487977_r	0	-
chr2	178528593	178528677	NM_016953_exon_1_0_chr2_178528594_r	0	-
chr2	178534220	178534295	NM_016953_exon_2_0_chr2_178534221_r	0	-
chr2	178540182	178540246	NM_016953_exon_3_0_chr2_178540183_r	0	-
chr2	178545553	178545631	NM_016953_exon_4_0_chr2_178545554_r	0	-
chr2	178562059	178562160	NM_016953_exon_5_0_chr2_178562060_r	0	-
chr2	178565848	178565939	NM_016953_exon_6_0_chr2_178565849_r	0	-
chr2	178576496	178576606	NM_016953_exon_7_0_chr2_178576497_r	0	-
chr2	178592385	178592493	NM_016953_exon_8_0_chr2_178592386_r	0	-
chr2	178592753	178592900	NM_016953_exon_9_0_chr2_178592754_r	0	-
chr2	178634050	178634101	NM_016953_exon_10_0_chr2_178634051_r	0	-
chr2	178681555	178681648	NM_016953_exon_11_0_chr2_178681556_r	0	-
chr2	178682584	178682652	NM_016953_exon_12_0_chr2_178682585_r	0	-
chr2	178684946	178685022	NM_016953_exon_13_0_chr2_178684947_r	0	-
chr2	178704977	178705110	NM_016953_exon_14_0_chr2_178704978_r	0	-
chr2	178740585	178740650	NM_016953_exon_15_0_chr2_178740586_r	0	-
chr2	178762784	178762925	NM_016953_exon_16_0_chr2_178762785_r	0	-
chr2	178769824	178769914	NM_016953_exon_17_0_chr2_178769825_r	0	-
chr2	178879028	178879187	NM_016953_exon_18_0_chr2_178879029_r	0	-
chr2	178936252	178937482	NM_016953_exon_19_0_chr2_178936253_r	0	-
chr2	179059207	179059401	NM_001201480_exon_0_0_chr2_179059208_f	0	+
chr2	179149653	179149848	NM_001201480_exon_1_0_chr2_179149654_f	0	+
chr2	179170756	179171013	NM_001201480_exon_2_0_chr2_179170757_f	0	+
chr2	179188903	179188996	NM_001201480_exon_3_0_chr2_179188904_f	0	+
chr2	179192982	179193105	NM_001201480_exon_4_0_chr2_179192983_f	0	+
chr2	179196278	179196332	NM_001201480_exon_5_0_chr2_179196279_f	0	+
chr2	179197367	179197481	NM_001201480_exon_6_0_chr2_179197368_f	0	+
chr2	179197597	179197768	NM_001201480_exon_7_0_chr2_179197598_f	0	+
chr2	179201027	179201160	NM_001201480_exon_8_0_chr2_179201028_f	0	+
chr2	179203717	179203821	NM_001201480_exon_9_0_chr2_179203718_f	0	+
chr2	179204398	179204491	NM_001201480_exon_10_0_chr2_179204399_f	0	+
chr2	179209012	179209087	NM_001201480_exon_11_0_chr2_179209013_f	0	+
chr2	179213950	179214116	NM_001201480_exon_12_0_chr2_179213951_f	0	+
chr2	179226408	179226542	NM_001201480_exon_13_0_chr2_179226409_f	0	+
chr2	179236852	179236960	NM_001201480_exon_14_0_chr2_179236853_f	0	+
chr2	179238616	179238754	NM_001201480_exon_15_0_chr2_179238617_f	0	+
chr2	179247146	179247234	NM_001201480_exon_16_0_chr2_179247147_f	0	+
chr2	179247750	179248004	NM_001201480_exon_17_0_chr2_179247751_f	0	+
chr2	179248765	179248903	NM_001201480_exon_18_0_chr2_179248766_f	0	+
chr2	179250184	179250248	NM_001201480_exon_19_0_chr2_179250185_f	0	+
chr2	179251787	179251866	NM_001201480_exon_20_0_chr2_179251788_f	0	+
chr2	179253735	179253880	NM_001201480_exon_21_0_chr2_179253736_f	0	+
chr2	179255799	179255944	NM_001201480_exon_22_0_chr2_179255800_f	0	+
chr2	179257138	179257265	NM_001201480_exon_23_0_chr2_179257139_f	0	+
chr2	179259039	179259162	NM_001201480_exon_24_0_chr2_179259040_f	0	+
chr2	179260177	179264160	NM_001201480_exon_25_0_chr2_179260178_f	0	+
chr2	178487976	178494290	NM_001077196_exon_0_0_chr2_178487977_r	0	-
chr2	178528593	178528677	NM_001077196_exon_1_0_chr2_178528594_r	0	-
chr2	178534220	178534295	NM_001077196_exon_2_0_chr2_178534221_r	0	-
chr2	178540182	178540246	NM_001077196_exon_3_0_chr2_178540183_r	0	-
chr2	178545553	178545631	NM_001077196_exon_4_0_chr2_178545554_r	0	-
chr2	178562059	178562160	NM_001077196_exon_5_0_chr2_178562060_r	0	-
chr2	178565848	178565939	NM_001077196_exon_6_0_chr2_178565849_r	0	-
chr2	178576496	178576606	NM_001077196_exon_7_0_chr2_178576497_r	0	-
chr2	178592385	178592493	NM_001077196_exon_8_0_chr2_178592386_r	0	-
chr2	178592753	178592900	NM_001077196_exon_9_0_chr2_178592754_r	0	-
chr2	178634050	178634101	NM_001077196_exon_10_0_chr2_178634051_r	0	-
chr2	178681555	178681648	NM_001077196_exon_11_0_chr2_178681556_r	0	-
chr2	178682584	178682652	NM_001077196_exon_12_0_chr2_178682585_r	0	-
chr2	178684946	178685022	NM_001077196_exon_13_0_chr2_178684947_r	0	-
chr2	178704977	178705110	NM_001077196_exon_14_0_chr2_178704978_r	0	-
chr2	178740585	178740650	NM_001077196_exon_15_0_chr2_178740586_r	0	-
chr2	178753345	178753466	NM_001077196_exon_16_0_chr2_178753346_r	0	-
chr2	179059207	179059401	NM_032523_exon_0_0_chr2_179059208_f	0	+
chr2	179149653	179149848	NM_032523_exon_1_0_chr2_179149654_f	0	+
chr2	179170756	179171013	NM_032523_exon_2_0_chr2_179170757_f	0	+
chr2	179188903	179188996	NM_032523_exon_3_0_chr2_179188904_f	0	+
chr2	179192982	179193105	NM_032523_exon_4_0_chr2_179192983_f	0	+
chr2	179196278	179196332	NM_032523_exon_5_0_chr2_179196279_f	0	+
chr2	179197367	179197481	NM_032523_exon_6_0_chr2_179197368_f	0	+
chr2	179197597	179197768	NM_032523_exon_7_0_chr2_179197598_f	0	+
chr2	179201027	179201160	NM_032523_exon_8_0_chr2_179201028_f	0	+
chr2	179203717	179203821	NM_032523_exon_9_0_chr2_179203718_f	0	+
chr2	179204398	179204491	NM_032523_exon_10_0_chr2_179204399_f	0	+
chr2	179213950	179214116	NM_032523_exon_11_0_chr2_179213951_f	0	+
chr2	179226408	179226542	NM_032523_exon_12_0_chr2_179226409_f	0	+
chr2	179236852	179236960	NM_032523_exon_13_0_chr2_179236853_f	0	+
chr2	179238616	179238754	NM_032523_exon_14_0_chr2_179238617_f	0	+
chr2	179247146	179247234	NM_032523_exon_15_0_chr2_179247147_f	0	+
chr2	179247750	179248004	NM_032523_exon_16_0_chr2_179247751_f	0	+
chr2	179248765	179248903	NM_032523_exon_17_0_chr2_179248766_f	0	+
chr2	179250184	179250248	NM_032523_exon_18_0_chr2_179250185_f	0	+
chr2	179251787	179251866	NM_032523_exon_19_0_chr2_179251788_f	0	+
chr2	179253735	179253880	NM_032523_exon_20_0_chr2_179253736_f	0	+
chr2	179255799	179255944	NM_032523_exon_21_0_chr2_179255800_f	0	+
chr2	179257138	179257265	NM_032523_exon_22_0_chr2_179257139_f	0	+
chr2	179259039	179259162	NM_032523_exon_23_0_chr2_179259040_f	0	+
chr2	179260177	179264160	NM_032523_exon_24_0_chr2_179260178_f	0	+
chr2	179059207	179059401	NM_001201482_exon_0_0_chr2_179059208_f	0	+
chr2	179149653	179149848	NM_001201482_exon_1_0_chr2_179149654_f	0	+
chr2	179170756	179171013	NM_001201482_exon_2_0_chr2_179170757_f	0	+
chr2	179188903	179188996	NM_001201482_exon_3_0_chr2_179188904_f	0	+
chr2	179192982	179193105	NM_001201482_exon_4_0_chr2_179192983_f	0	+
chr2	179196278	179196332	NM_001201482_exon_5_0_chr2_179196279_f	0	+
chr2	179197367	179197481	NM_001201482_exon_6_0_chr2_179197368_f	0	+
chr2	179197597	179197768	NM_001201482_exon_7_0_chr2_179197598_f	0	+
chr2	179201027	179201160	NM_001201482_exon_8_0_chr2_179201028_f	0	+
chr2	179203717	179203821	NM_001201482_exon_9_0_chr2_179203718_f	0	+
chr2	179204398	179204491	NM_001201482_exon_10_0_chr2_179204399_f	0	+
chr2	179213950	179214116	NM_001201482_exon_11_0_chr2_179213951_f	0	+
chr2	179226408	179226542	NM_001201482_exon_12_0_chr2_179226409_f	0	+
chr2	179238616	179238754	NM_001201482_exon_13_0_chr2_179238617_f	0	+
chr2	179247146	179247234	NM_001201482_exon_14_0_chr2_179247147_f	0	+
chr2	179247750	179248004	NM_001201482_exon_15_0_chr2_179247751_f	0	+
chr2	179248765	179248903	NM_001201482_exon_16_0_chr2_179248766_f	0	+
chr2	179250184	179250248	NM_001201482_exon_17_0_chr2_179250185_f	0	+
chr2	179251787	179251866	NM_001201482_exon_18_0_chr2_179251788_f	0	+
chr2	179253735	179253880	NM_001201482_exon_19_0_chr2_179253736_f	0	+
chr2	179255799	179255944	NM_001201482_exon_20_0_chr2_179255800_f	0	+
chr2	179257138	179257265	NM_001201482_exon_21_0_chr2_179257139_f	0	+
chr2	179259039	179259162	NM_001201482_exon_22_0_chr2_179259040_f	0	+
chr2	179260177	179264160	NM_001201482_exon_23_0_chr2_179260178_f	0	+
chr2	178494126	178494290	NM_001077358_exon_0_0_chr2_178494127_r	0	-
chr2	178528593	178528677	NM_001077358_exon_1_0_chr2_178528594_r	0	-
chr2	178534220	178534295	NM_001077358_exon_2_0_chr2_178534221_r	0	-
chr2	178540182	178540246	NM_001077358_exon_3_0_chr2_178540183_r	0	-
chr2	178545553	178545631	NM_001077358_exon_4_0_chr2_178545554_r	0	-
chr2	178562059	178562160	NM_001077358_exon_5_0_chr2_178562060_r	0	-
chr2	178565848	178565939	NM_001077358_exon_6_0_chr2_178565849_r	0	-
chr2	178576496	178576606	NM_001077358_exon_7_0_chr2_178576497_r	0	-
chr2	178592385	178592493	NM_001077358_exon_8_0_chr2_178592386_r	0	-
chr2	178592753	178592900	NM_001077358_exon_9_0_chr2_178592754_r	0	-
chr2	178634050	178634101	NM_001077358_exon_10_0_chr2_178634051_r	0	-
chr2	178681555	178681648	NM_001077358_exon_11_0_chr2_178681556_r	0	-
chr2	178682584	178682652	NM_001077358_exon_12_0_chr2_178682585_r	0	-
chr2	178684946	178685022	NM_001077358_exon_13_0_chr2_178684947_r	0	-
chr2	178704977	178705110	NM_001077358_exon_14_0_chr2_178704978_r	0	-
chr2	178740585	178740650	NM_001077358_exon_15_0_chr2_178740586_r	0	-
chr2	178762784	178762925	NM_001077358_exon_16_0_chr2_178762785_r	0	-
chr2	178769824	178769914	NM_001077358_exon_17_0_chr2_178769825_r	0	-
chr2	178787434	178787564	NM_001077358_exon_18_0_chr2_178787435_r	0	-
chr2	179390717	179392034	NM_133432_exon_0_0_chr2_179390718_r	0	-
chr2	179392172	179392475	NM_133432_exon_1_0_chr2_179392173_r	0	-
chr2	179393000	179393154	NM_133432_exon_2_0_chr2_179393001_r	0	-
chr2	179393254	179393946	NM_133432_exon_3_0_chr2_179393255_r	0	-
chr2	179394686	179394843	NM_133432_exon_4_0_chr2_179394687_r	0	-
chr2	179394967	179400576	NM_133432_exon_5_0_chr2_179394968_r	0	-
chr2	179400708	179401302	NM_133432_exon_6_0_chr2_179400709_r	0	-
chr2	179401664	179401970	NM_133432_exon_7_0_chr2_179401665_r	0	-
chr2	179402068	179402644	NM_133432_exon_8_0_chr2_179402069_r	0	-
chr2	179403266	179403566	NM_133432_exon_9_0_chr2_179403267_r	0	-
chr2	179403672	179403978	NM_133432_exon_10_0_chr2_179403673_r	0	-
chr2	179404108	179404693	NM_133432_exon_11_0_chr2_179404109_r	0	-
chr2	179404794	179405097	NM_133432_exon_12_0_chr2_179404795_r	0	-
chr2	179406008	179406311	NM_133432_exon_13_0_chr2_179406009_r	0	-
chr2	179406990	179407290	NM_133432_exon_14_0_chr2_179406991_r	0	-
chr2	179407388	179407676	NM_133432_exon_15_0_chr2_179407389_r	0	-
chr2	179407795	179408389	NM_133432_exon_16_0_chr2_179407796_r	0	-
chr2	179408560	179408842	NM_133432_exon_17_0_chr2_179408561_r	0	-
chr2	179408927	179409233	NM_133432_exon_18_0_chr2_179408928_r	0	-
chr2	179410114	179410420	NM_133432_exon_19_0_chr2_179410115_r	0	-
chr2	179410546	179410843	NM_133432_exon_20_0_chr2_179410547_r	0	-
chr2	179410938	179411229	NM_133432_exon_21_0_chr2_179410939_r	0	-
chr2	179411326	179411632	NM_133432_exon_22_0_chr2_179411327_r	0	-
chr2	179411729	179412032	NM_133432_exon_23_0_chr2_179411730_r	0	-
chr2	179412133	179414200	NM_133432_exon_24_0_chr2_179412134_r	0	-
chr2	179414296	179414596	NM_133432_exon_25_0_chr2_179414297_r	0	-
chr2	179414712	179415000	NM_133432_exon_26_0_chr2_179414713_r	0	-
chr2	179415693	179415987	NM_133432_exon_27_0_chr2_179415694_r	0	-
chr2	179416356	179418123	NM_133432_exon_28_0_chr2_179416357_r	0	-
chr2	179418228	179418534	NM_133432_exon_29_0_chr2_179418229_r	0	-
chr2	179418640	179418943	NM_133432_exon_30_0_chr2_179418641_r	0	-
chr2	179419179	179419479	NM_133432_exon_31_0_chr2_179419180_r	0	-
chr2	179419591	179419879	NM_133432_exon_32_0_chr2_179419592_r	0	-
chr2	179421574	179421871	NM_133432_exon_33_0_chr2_179421575_r	0	-
chr2	179421979	179422282	NM_133432_exon_34_0_chr2_179421980_r	0	-
chr2	179422374	179422962	NM_133432_exon_35_0_chr2_179422375_r	0	-
chr2	179423067	179423364	NM_133432_exon_36_0_chr2_179423068_r	0	-
chr2	179424037	179441143	NM_133432_exon_37_0_chr2_179424038_r	0	-
chr2	179441255	179441558	NM_133432_exon_38_0_chr2_179441256_r	0	-
chr2	179441649	179442237	NM_133432_exon_39_0_chr2_179441650_r	0	-
chr2	179442328	179442625	NM_133432_exon_40_0_chr2_179442329_r	0	-
chr2	179442714	179442912	NM_133432_exon_41_0_chr2_179442715_r	0	-
chr2	179443337	179443442	NM_133432_exon_42_0_chr2_179443338_r	0	-
chr2	179443532	179444120	NM_133432_exon_43_0_chr2_179443533_r	0	-
chr2	179444287	179444575	NM_133432_exon_44_0_chr2_179444288_r	0	-
chr2	179444665	179444956	NM_133432_exon_45_0_chr2_179444666_r	0	-
chr2	179445048	179445336	NM_133432_exon_46_0_chr2_179445049_r	0	-
chr2	179446225	179446531	NM_133432_exon_47_0_chr2_179446226_r	0	-
chr2	179446632	179446935	NM_133432_exon_48_0_chr2_179446633_r	0	-
chr2	179447022	179447319	NM_133432_exon_49_0_chr2_179447023_r	0	-
chr2	179447666	179447954	NM_133432_exon_50_0_chr2_179447667_r	0	-
chr2	179448333	179448633	NM_133432_exon_51_0_chr2_179448334_r	0	-
chr2	179449002	179449305	NM_133432_exon_52_0_chr2_179449003_r	0	-
chr2	179449395	179449695	NM_133432_exon_53_0_chr2_179449396_r	0	-
chr2	179449798	179450074	NM_133432_exon_54_0_chr2_179449799_r	0	-
chr2	179451231	179451534	NM_133432_exon_55_0_chr2_179451232_r	0	-
chr2	179451844	179452144	NM_133432_exon_56_0_chr2_179451845_r	0	-
chr2	179452242	179452527	NM_133432_exon_57_0_chr2_179452243_r	0	-
chr2	179452625	179452946	NM_133432_exon_58_0_chr2_179452626_r	0	-
chr2	179453264	179456231	NM_133432_exon_59_0_chr2_179453265_r	0	-
chr2	179456325	179456619	NM_133432_exon_60_0_chr2_179456326_r	0	-
chr2	179456704	179457004	NM_133432_exon_61_0_chr2_179456705_r	0	-
chr2	179457105	179457387	NM_133432_exon_62_0_chr2_179457106_r	0	-
chr2	179457501	179457810	NM_133432_exon_63_0_chr2_179457502_r	0	-
chr2	179457899	179458202	NM_133432_exon_64_0_chr2_179457900_r	0	-
chr2	179458294	179458594	NM_133432_exon_65_0_chr2_179458295_r	0	-
chr2	179458687	179458969	NM_133432_exon_66_0_chr2_179458688_r	0	-
chr2	179459070	179459373	NM_133432_exon_67_0_chr2_179459071_r	0	-
chr2	179460233	179460536	NM_133432_exon_68_0_chr2_179460234_r	0	-
chr2	179462264	179462546	NM_133432_exon_69_0_chr2_179462265_r	0	-
chr2	179462634	179462785	NM_133432_exon_70_0_chr2_179462635_r	0	-
chr2	179463232	179463381	NM_133432_exon_71_0_chr2_179463233_r	0	-
chr2	179463474	179463789	NM_133432_exon_72_0_chr2_179463475_r	0	-
chr2	179463872	179464172	NM_133432_exon_73_0_chr2_179463873_r	0	-
chr2	179464280	179464577	NM_133432_exon_74_0_chr2_179464281_r	0	-
chr2	179465580	179465898	NM_133432_exon_75_0_chr2_179465581_r	0	-
chr2	179465991	179466291	NM_133432_exon_76_0_chr2_179465992_r	0	-
chr2	179466384	179466514	NM_133432_exon_77_0_chr2_179466385_r	0	-
chr2	179466608	179466641	NM_133432_exon_78_0_chr2_179466609_r	0	-
chr2	179466728	179466877	NM_133432_exon_79_0_chr2_179466729_r	0	-
chr2	179467008	179467317	NM_133432_exon_80_0_chr2_179467009_r	0	-
chr2	179468602	179469032	NM_133432_exon_81_0_chr2_179468603_r	0	-
chr2	179469434	179469625	NM_133432_exon_82_0_chr2_179469435_r	0	-
chr2	179469713	179470022	NM_133432_exon_83_0_chr2_179469714_r	0	-
chr2	179470140	179470440	NM_133432_exon_84_0_chr2_179470141_r	0	-
chr2	179471747	179472041	NM_133432_exon_85_0_chr2_179471748_r	0	-
chr2	179472127	179472412	NM_133432_exon_86_0_chr2_179472128_r	0	-
chr2	179472511	179472808	NM_133432_exon_87_0_chr2_179472512_r	0	-
chr2	179472904	179473204	NM_133432_exon_88_0_chr2_179472905_r	0	-
chr2	179473332	179473635	NM_133432_exon_89_0_chr2_179473333_r	0	-
chr2	179473934	179474297	NM_133432_exon_90_0_chr2_179473935_r	0	-
chr2	179474410	179474713	NM_133432_exon_91_0_chr2_179474411_r	0	-
chr2	179474816	179475116	NM_133432_exon_92_0_chr2_179474817_r	0	-
chr2	179475719	179475998	NM_133432_exon_93_0_chr2_179475720_r	0	-
chr2	179476098	179476404	NM_133432_exon_94_0_chr2_179476099_r	0	-
chr2	179476484	179476681	NM_133432_exon_95_0_chr2_179476485_r	0	-
chr2	179476783	179476889	NM_133432_exon_96_0_chr2_179476784_r	0	-
chr2	179477003	179477303	NM_133432_exon_97_0_chr2_179477004_r	0	-
chr2	179477499	179477799	NM_133432_exon_98_0_chr2_179477500_r	0	-
chr2	179477887	179478003	NM_133432_exon_99_0_chr2_179477888_r	0	-
chr2	179478477	179478664	NM_133432_exon_100_0_chr2_179478478_r	0	-
chr2	179478778	179479075	NM_133432_exon_101_0_chr2_179478779_r	0	-
chr2	179479192	179479480	NM_133432_exon_102_0_chr2_179479193_r	0	-
chr2	179479573	179479695	NM_133432_exon_103_0_chr2_179479574_r	0	-
chr2	179480033	179480211	NM_133432_exon_104_0_chr2_179480034_r	0	-
chr2	179480367	179480515	NM_133432_exon_105_0_chr2_179480368_r	0	-
chr2	179481205	179481357	NM_133432_exon_106_0_chr2_179481206_r	0	-
chr2	179481455	179481740	NM_133432_exon_107_0_chr2_179481456_r	0	-
chr2	179481846	179481961	NM_133432_exon_108_0_chr2_179481847_r	0	-
chr2	179482051	179482239	NM_133432_exon_109_0_chr2_179482052_r	0	-
chr2	179482505	179482808	NM_133432_exon_110_0_chr2_179482506_r	0	-
chr2	179482915	179483218	NM_133432_exon_111_0_chr2_179482916_r	0	-
chr2	179483310	179483580	NM_133432_exon_112_0_chr2_179483311_r	0	-
chr2	179484347	179484614	NM_133432_exon_113_0_chr2_179484348_r	0	-
chr2	179484714	179484839	NM_133432_exon_114_0_chr2_179484715_r	0	-
chr2	179484943	179485352	NM_133432_exon_115_0_chr2_179484944_r	0	-
chr2	179485441	179485720	NM_133432_exon_116_0_chr2_179485442_r	0	-
chr2	179485828	179486095	NM_133432_exon_117_0_chr2_179485829_r	0	-
chr2	179486201	179486468	NM_133432_exon_118_0_chr2_179486202_r	0	-
chr2	179486566	179486735	NM_133432_exon_119_0_chr2_179486567_r	0	-
chr2	179487396	179487494	NM_133432_exon_120_0_chr2_179487397_r	0	-
chr2	179489191	179489458	NM_133432_exon_121_0_chr2_179489192_r	0	-
chr2	179489999	179490123	NM_133432_exon_122_0_chr2_179490000_r	0	-
chr2	179494027	179494170	NM_133432_exon_123_0_chr2_179494028_r	0	-
chr2	179494967	179495094	NM_133432_exon_124_0_chr2_179494968_r	0	-
chr2	179495530	179495670	NM_133432_exon_125_0_chr2_179495531_r	0	-
chr2	179495760	179496027	NM_133432_exon_126_0_chr2_179495761_r	0	-
chr2	179496873	179497140	NM_133432_exon_127_0_chr2_179496874_r	0	-
chr2	179497252	179497519	NM_133432_exon_128_0_chr2_179497253_r	0	-
chr2	179497644	179497771	NM_133432_exon_129_0_chr2_179497645_r	0	-
chr2	179497913	179498053	NM_133432_exon_130_0_chr2_179497914_r	0	-
chr2	179498139	179498403	NM_133432_exon_131_0_chr2_179498140_r	0	-
chr2	179498543	179498810	NM_133432_exon_132_0_chr2_179498544_r	0	-
chr2	179499092	179499356	NM_133432_exon_133_0_chr2_179499093_r	0	-
chr2	179499449	179499576	NM_133432_exon_134_0_chr2_179499450_r	0	-
chr2	179499891	179500031	NM_133432_exon_135_0_chr2_179499892_r	0	-
chr2	179500166	179500442	NM_133432_exon_136_0_chr2_179500167_r	0	-
chr2	179500689	179500968	NM_133432_exon_137_0_chr2_179500690_r	0	-
chr2	179501124	179501526	NM_133432_exon_138_0_chr2_179501125_r	0	-
chr2	179502095	179502146	NM_133432_exon_139_0_chr2_179502096_r	0	-
chr2	179504425	179504515	NM_133432_exon_140_0_chr2_179504426_r	0	-
chr2	179504774	179504837	NM_133432_exon_141_0_chr2_179504775_r	0	-
chr2	179505267	179505357	NM_133432_exon_142_0_chr2_179505268_r	0	-
chr2	179505967	179506042	NM_133432_exon_143_0_chr2_179505968_r	0	-
chr2	179506963	179507044	NM_133432_exon_144_0_chr2_179506964_r	0	-
chr2	179602808	179603087	NM_133432_exon_145_0_chr2_179602809_r	0	-
chr2	179603867	179606648	NM_133432_exon_146_0_chr2_179603868_r	0	-
chr2	179617850	179617907	NM_133432_exon_147_0_chr2_179617851_r	0	-
chr2	179622268	179622643	NM_133432_exon_148_0_chr2_179622269_r	0	-
chr2	179623710	179623899	NM_133432_exon_149_0_chr2_179623711_r	0	-
chr2	179628903	179629029	NM_133432_exon_150_0_chr2_179628904_r	0	-
chr2	179629253	179629538	NM_133432_exon_151_0_chr2_179629254_r	0	-
chr2	179631107	179631339	NM_133432_exon_152_0_chr2_179631108_r	0	-
chr2	179632485	179632651	NM_133432_exon_153_0_chr2_179632486_r	0	-
chr2	179632740	179632882	NM_133432_exon_154_0_chr2_179632741_r	0	-
chr2	179633399	179633660	NM_133432_exon_155_0_chr2_179633400_r	0	-
chr2	179634405	179634666	NM_133432_exon_156_0_chr2_179634406_r	0	-
chr2	179634786	179635047	NM_133432_exon_157_0_chr2_179634787_r	0	-
chr2	179635138	179635402	NM_133432_exon_158_0_chr2_179635139_r	0	-
chr2	179635937	179636198	NM_133432_exon_159_0_chr2_179635938_r	0	-
chr2	179637835	179638096	NM_133432_exon_160_0_chr2_179637836_r	0	-
chr2	179638188	179638452	NM_133432_exon_161_0_chr2_179638189_r	0	-
chr2	179638564	179638837	NM_133432_exon_162_0_chr2_179638565_r	0	-
chr2	179638933	179639200	NM_133432_exon_163_0_chr2_179638934_r	0	-
chr2	179639647	179639929	NM_133432_exon_164_0_chr2_179639648_r	0	-
chr2	179640082	179641776	NM_133432_exon_165_0_chr2_179640083_r	0	-
chr2	179641875	179642044	NM_133432_exon_166_0_chr2_179641876_r	0	-
chr2	179642146	179642311	NM_133432_exon_167_0_chr2_179642147_r	0	-
chr2	179642430	179642702	NM_133432_exon_168_0_chr2_179642431_r	0	-
chr2	179643600	179643845	NM_133432_exon_169_0_chr2_179643601_r	0	-
chr2	179643955	179644189	NM_133432_exon_170_0_chr2_179643956_r	0	-
chr2	179644726	179644932	NM_133432_exon_171_0_chr2_179644727_r	0	-
chr2	179645847	179645990	NM_133432_exon_172_0_chr2_179645848_r	0	-
chr2	179646938	179647154	NM_133432_exon_173_0_chr2_179646939_r	0	-
chr2	179647265	179647329	NM_133432_exon_174_0_chr2_179647266_r	0	-
chr2	179647532	179647791	NM_133432_exon_175_0_chr2_179647533_r	0	-
chr2	179648446	179648512	NM_133432_exon_176_0_chr2_179648447_r	0	-
chr2	179648796	179649078	NM_133432_exon_177_0_chr2_179648797_r	0	-
chr2	179650346	179650469	NM_133432_exon_178_0_chr2_179650347_r	0	-
chr2	179650574	179650868	NM_133432_exon_179_0_chr2_179650575_r	0	-
chr2	179654086	179654224	NM_133432_exon_180_0_chr2_179654087_r	0	-
chr2	179654704	179654842	NM_133432_exon_181_0_chr2_179654705_r	0	-
chr2	179656798	179656924	NM_133432_exon_182_0_chr2_179656799_r	0	-
chr2	179658130	179658268	NM_133432_exon_183_0_chr2_179658131_r	0	-
chr2	179659125	179659278	NM_133432_exon_184_0_chr2_179659126_r	0	-
chr2	179659648	179659979	NM_133432_exon_185_0_chr2_179659649_r	0	-
chr2	179664213	179664458	NM_133432_exon_186_0_chr2_179664214_r	0	-
chr2	179664551	179664637	NM_133432_exon_187_0_chr2_179664552_r	0	-
chr2	179665121	179665409	NM_133432_exon_188_0_chr2_179665122_r	0	-
chr2	179666864	179667068	NM_133432_exon_189_0_chr2_179666865_r	0	-
chr2	179669278	179669382	NM_133432_exon_190_0_chr2_179669279_r	0	-
chr2	179671938	179672150	NM_133432_exon_191_0_chr2_179671939_r	0	-
chr2	179390717	179392034	NM_133378_exon_0_0_chr2_179390718_r	0	-
chr2	179392172	179392475	NM_133378_exon_1_0_chr2_179392173_r	0	-
chr2	179393000	179393154	NM_133378_exon_2_0_chr2_179393001_r	0	-
chr2	179393254	179393946	NM_133378_exon_3_0_chr2_179393255_r	0	-
chr2	179394686	179394843	NM_133378_exon_4_0_chr2_179394687_r	0	-
chr2	179394967	179400576	NM_133378_exon_5_0_chr2_179394968_r	0	-
chr2	179400708	179401302	NM_133378_exon_6_0_chr2_179400709_r	0	-
chr2	179401664	179401970	NM_133378_exon_7_0_chr2_179401665_r	0	-
chr2	179402068	179402644	NM_133378_exon_8_0_chr2_179402069_r	0	-
chr2	179403266	179403566	NM_133378_exon_9_0_chr2_179403267_r	0	-
chr2	179403672	179403978	NM_133378_exon_10_0_chr2_179403673_r	0	-
chr2	179404108	179404693	NM_133378_exon_11_0_chr2_179404109_r	0	-
chr2	179404794	179405097	NM_133378_exon_12_0_chr2_179404795_r	0	-
chr2	179406008	179406311	NM_133378_exon_13_0_chr2_179406009_r	0	-
chr2	179406990	179407290	NM_133378_exon_14_0_chr2_179406991_r	0	-
chr2	179407388	179407676	NM_133378_exon_15_0_chr2_179407389_r	0	-
chr2	179407795	179408389	NM_133378_exon_16_0_chr2_179407796_r	0	-
chr2	179408560	179408842	NM_133378_exon_17_0_chr2_179408561_r	0	-
chr2	179408927	179409233	NM_133378_exon_18_0_chr2_179408928_r	0	-
chr2	179410114	179410420	NM_133378_exon_19_0_chr2_179410115_r	0	-
chr2	179410546	179410843	NM_133378_exon_20_0_chr2_179410547_r	0	-
chr2	179410938	179411229	NM_133378_exon_21_0_chr2_179410939_r	0	-
chr2	179411326	179411632	NM_133378_exon_22_0_chr2_179411327_r	0	-
chr2	179411729	179412032	NM_133378_exon_23_0_chr2_179411730_r	0	-
chr2	179412133	179414200	NM_133378_exon_24_0_chr2_179412134_r	0	-
chr2	179414296	179414596	NM_133378_exon_25_0_chr2_179414297_r	0	-
chr2	179414712	179415000	NM_133378_exon_26_0_chr2_179414713_r	0	-
chr2	179415693	179415987	NM_133378_exon_27_0_chr2_179415694_r	0	-
chr2	179416356	179418123	NM_133378_exon_28_0_chr2_179416357_r	0	-
chr2	179418228	179418534	NM_133378_exon_29_0_chr2_179418229_r	0	-
chr2	179418640	179418943	NM_133378_exon_30_0_chr2_179418641_r	0	-
chr2	179419179	179419479	NM_133378_exon_31_0_chr2_179419180_r	0	-
chr2	179419591	179419879	NM_133378_exon_32_0_chr2_179419592_r	0	-
chr2	179421574	179421871	NM_133378_exon_33_0_chr2_179421575_r	0	-
chr2	179421979	179422282	NM_133378_exon_34_0_chr2_179421980_r	0	-
chr2	179422374	179422962	NM_133378_exon_35_0_chr2_179422375_r	0	-
chr2	179423067	179423364	NM_133378_exon_36_0_chr2_179423068_r	0	-
chr2	179424037	179441143	NM_133378_exon_37_0_chr2_179424038_r	0	-
chr2	179441255	179441558	NM_133378_exon_38_0_chr2_179441256_r	0	-
chr2	179441649	179442237	NM_133378_exon_39_0_chr2_179441650_r	0	-
chr2	179442328	179442625	NM_133378_exon_40_0_chr2_179442329_r	0	-
chr2	179442714	179442912	NM_133378_exon_41_0_chr2_179442715_r	0	-
chr2	179443337	179443442	NM_133378_exon_42_0_chr2_179443338_r	0	-
chr2	179443532	179444120	NM_133378_exon_43_0_chr2_179443533_r	0	-
chr2	179444287	179444575	NM_133378_exon_44_0_chr2_179444288_r	0	-
chr2	179444665	179444956	NM_133378_exon_45_0_chr2_179444666_r	0	-
chr2	179445048	179445336	NM_133378_exon_46_0_chr2_179445049_r	0	-
chr2	179446225	179446531	NM_133378_exon_47_0_chr2_179446226_r	0	-
chr2	179446632	179446935	NM_133378_exon_48_0_chr2_179446633_r	0	-
chr2	179447022	179447319	NM_133378_exon_49_0_chr2_179447023_r	0	-
chr2	179447666	179447954	NM_133378_exon_50_0_chr2_179447667_r	0	-
chr2	179448333	179448633	NM_133378_exon_51_0_chr2_179448334_r	0	-
chr2	179449002	179449305	NM_133378_exon_52_0_chr2_179449003_r	0	-
chr2	179449395	179449695	NM_133378_exon_53_0_chr2_179449396_r	0	-
chr2	179449798	179450074	NM_133378_exon_54_0_chr2_179449799_r	0	-
chr2	179451231	179451534	NM_133378_exon_55_0_chr2_179451232_r	0	-
chr2	179451844	179452144	NM_133378_exon_56_0_chr2_179451845_r	0	-
chr2	179452242	179452527	NM_133378_exon_57_0_chr2_179452243_r	0	-
chr2	179452625	179452946	NM_133378_exon_58_0_chr2_179452626_r	0	-
chr2	179453264	179456231	NM_133378_exon_59_0_chr2_179453265_r	0	-
chr2	179456325	179456619	NM_133378_exon_60_0_chr2_179456326_r	0	-
chr2	179456704	179457004	NM_133378_exon_61_0_chr2_179456705_r	0	-
chr2	179457105	179457387	NM_133378_exon_62_0_chr2_179457106_r	0	-
chr2	179457501	179457810	NM_133378_exon_63_0_chr2_179457502_r	0	-
chr2	179457899	179458202	NM_133378_exon_64_0_chr2_179457900_r	0	-
chr2	179458294	179458594	NM_133378_exon_65_0_chr2_179458295_r	0	-
chr2	179458687	179458969	NM_133378_exon_66_0_chr2_179458688_r	0	-
chr2	179459070	179459373	NM_133378_exon_67_0_chr2_179459071_r	0	-
chr2	179460233	179460536	NM_133378_exon_68_0_chr2_179460234_r	0	-
chr2	179462264	179462546	NM_133378_exon_69_0_chr2_179462265_r	0	-
chr2	179462634	179462785	NM_133378_exon_70_0_chr2_179462635_r	0	-
chr2	179463232	179463381	NM_133378_exon_71_0_chr2_179463233_r	0	-
chr2	179463474	179463789	NM_133378_exon_72_0_chr2_179463475_r	0	-
chr2	179463872	179464172	NM_133378_exon_73_0_chr2_179463873_r	0	-
chr2	179464280	179464577	NM_133378_exon_74_0_chr2_179464281_r	0	-
chr2	179465580	179465898	NM_133378_exon_75_0_chr2_179465581_r	0	-
chr2	179465991	179466291	NM_133378_exon_76_0_chr2_179465992_r	0	-
chr2	179466384	179466514	NM_133378_exon_77_0_chr2_179466385_r	0	-
chr2	179466608	179466641	NM_133378_exon_78_0_chr2_179466609_r	0	-
chr2	179466728	179466877	NM_133378_exon_79_0_chr2_179466729_r	0	-
chr2	179467008	179467317	NM_133378_exon_80_0_chr2_179467009_r	0	-
chr2	179468602	179469032	NM_133378_exon_81_0_chr2_179468603_r	0	-
chr2	179469434	179469625	NM_133378_exon_82_0_chr2_179469435_r	0	-
chr2	179469713	179470022	NM_133378_exon_83_0_chr2_179469714_r	0	-
chr2	179470140	179470440	NM_133378_exon_84_0_chr2_179470141_r	0	-
chr2	179471747	179472041	NM_133378_exon_85_0_chr2_179471748_r	0	-
chr2	179472127	179472412	NM_133378_exon_86_0_chr2_179472128_r	0	-
chr2	179472511	179472808	NM_133378_exon_87_0_chr2_179472512_r	0	-
chr2	179472904	179473204	NM_133378_exon_88_0_chr2_179472905_r	0	-
chr2	179473332	179473635	NM_133378_exon_89_0_chr2_179473333_r	0	-
chr2	179473934	179474297	NM_133378_exon_90_0_chr2_179473935_r	0	-
chr2	179474410	179474713	NM_133378_exon_91_0_chr2_179474411_r	0	-
chr2	179474816	179475116	NM_133378_exon_92_0_chr2_179474817_r	0	-
chr2	179475719	179475998	NM_133378_exon_93_0_chr2_179475720_r	0	-
chr2	179476098	179476404	NM_133378_exon_94_0_chr2_179476099_r	0	-
chr2	179476484	179476681	NM_133378_exon_95_0_chr2_179476485_r	0	-
chr2	179476783	179476889	NM_133378_exon_96_0_chr2_179476784_r	0	-
chr2	179477003	179477303	NM_133378_exon_97_0_chr2_179477004_r	0	-
chr2	179477499	179477799	NM_133378_exon_98_0_chr2_179477500_r	0	-
chr2	179477887	179478003	NM_133378_exon_99_0_chr2_179477888_r	0	-
chr2	179478477	179478664	NM_133378_exon_100_0_chr2_179478478_r	0	-
chr2	179478778	179479075	NM_133378_exon_101_0_chr2_179478779_r	0	-
chr2	179479192	179479480	NM_133378_exon_102_0_chr2_179479193_r	0	-
chr2	179479573	179479695	NM_133378_exon_103_0_chr2_179479574_r	0	-
chr2	179480033	179480211	NM_133378_exon_104_0_chr2_179480034_r	0	-
chr2	179480367	179480515	NM_133378_exon_105_0_chr2_179480368_r	0	-
chr2	179481205	179481357	NM_133378_exon_106_0_chr2_179481206_r	0	-
chr2	179481455	179481740	NM_133378_exon_107_0_chr2_179481456_r	0	-
chr2	179481846	179481961	NM_133378_exon_108_0_chr2_179481847_r	0	-
chr2	179482051	179482239	NM_133378_exon_109_0_chr2_179482052_r	0	-
chr2	179482505	179482808	NM_133378_exon_110_0_chr2_179482506_r	0	-
chr2	179482915	179483218	NM_133378_exon_111_0_chr2_179482916_r	0	-
chr2	179483310	179483580	NM_133378_exon_112_0_chr2_179483311_r	0	-
chr2	179484347	179484614	NM_133378_exon_113_0_chr2_179484348_r	0	-
chr2	179484714	179484839	NM_133378_exon_114_0_chr2_179484715_r	0	-
chr2	179484943	179485352	NM_133378_exon_115_0_chr2_179484944_r	0	-
chr2	179485441	179485720	NM_133378_exon_116_0_chr2_179485442_r	0	-
chr2	179485828	179486095	NM_133378_exon_117_0_chr2_179485829_r	0	-
chr2	179486201	179486468	NM_133378_exon_118_0_chr2_179486202_r	0	-
chr2	179486566	179486735	NM_133378_exon_119_0_chr2_179486567_r	0	-
chr2	179487396	179487494	NM_133378_exon_120_0_chr2_179487397_r	0	-
chr2	179489191	179489458	NM_133378_exon_121_0_chr2_179489192_r	0	-
chr2	179489999	179490123	NM_133378_exon_122_0_chr2_179490000_r	0	-
chr2	179494027	179494170	NM_133378_exon_123_0_chr2_179494028_r	0	-
chr2	179494967	179495094	NM_133378_exon_124_0_chr2_179494968_r	0	-
chr2	179495530	179495670	NM_133378_exon_125_0_chr2_179495531_r	0	-
chr2	179495760	179496027	NM_133378_exon_126_0_chr2_179495761_r	0	-
chr2	179496873	179497140	NM_133378_exon_127_0_chr2_179496874_r	0	-
chr2	179497252	179497519	NM_133378_exon_128_0_chr2_179497253_r	0	-
chr2	179497644	179497771	NM_133378_exon_129_0_chr2_179497645_r	0	-
chr2	179497913	179498053	NM_133378_exon_130_0_chr2_179497914_r	0	-
chr2	179498139	179498403	NM_133378_exon_131_0_chr2_179498140_r	0	-
chr2	179498543	179498810	NM_133378_exon_132_0_chr2_179498544_r	0	-
chr2	179499092	179499356	NM_133378_exon_133_0_chr2_179499093_r	0	-
chr2	179499449	179499576	NM_133378_exon_134_0_chr2_179499450_r	0	-
chr2	179499891	179500031	NM_133378_exon_135_0_chr2_179499892_r	0	-
chr2	179500166	179500442	NM_133378_exon_136_0_chr2_179500167_r	0	-
chr2	179500689	179500968	NM_133378_exon_137_0_chr2_179500690_r	0	-
chr2	179501124	179501526	NM_133378_exon_138_0_chr2_179501125_r	0	-
chr2	179502095	179502146	NM_133378_exon_139_0_chr2_179502096_r	0	-
chr2	179504425	179504515	NM_133378_exon_140_0_chr2_179504426_r	0	-
chr2	179504774	179504837	NM_133378_exon_141_0_chr2_179504775_r	0	-
chr2	179505267	179505357	NM_133378_exon_142_0_chr2_179505268_r	0	-
chr2	179505967	179506042	NM_133378_exon_143_0_chr2_179505968_r	0	-
chr2	179506963	179507044	NM_133378_exon_144_0_chr2_179506964_r	0	-
chr2	179509274	179509343	NM_133378_exon_145_0_chr2_179509275_r	0	-
chr2	179510646	179510757	NM_133378_exon_146_0_chr2_179510647_r	0	-
chr2	179514543	179514621	NM_133378_exon_147_0_chr2_179514544_r	0	-
chr2	179514890	179514998	NM_133378_exon_148_0_chr2_179514891_r	0	-
chr2	179515477	179515561	NM_133378_exon_149_0_chr2_179515478_r	0	-
chr2	179515969	179516047	NM_133378_exon_150_0_chr2_179515970_r	0	-
chr2	179516179	179516263	NM_133378_exon_151_0_chr2_179516180_r	0	-
chr2	179516392	179516476	NM_133378_exon_152_0_chr2_179516393_r	0	-
chr2	179516610	179516694	NM_133378_exon_153_0_chr2_179516611_r	0	-
chr2	179516822	179516906	NM_133378_exon_154_0_chr2_179516823_r	0	-
chr2	179516990	179517074	NM_133378_exon_155_0_chr2_179516991_r	0	-
chr2	179517184	179517268	NM_133378_exon_156_0_chr2_179517185_r	0	-
chr2	179523731	179523815	NM_133378_exon_157_0_chr2_179523732_r	0	-
chr2	179523898	179523982	NM_133378_exon_158_0_chr2_179523899_r	0	-
chr2	179527692	179527782	NM_133378_exon_159_0_chr2_179527693_r	0	-
chr2	179534944	179535022	NM_133378_exon_160_0_chr2_179534945_r	0	-
chr2	179535816	179535897	NM_133378_exon_161_0_chr2_179535817_r	0	-
chr2	179536697	179536994	NM_133378_exon_162_0_chr2_179536698_r	0	-
chr2	179537133	179537208	NM_133378_exon_163_0_chr2_179537134_r	0	-
chr2	179537361	179537430	NM_133378_exon_164_0_chr2_179537362_r	0	-
chr2	179538359	179538437	NM_133378_exon_165_0_chr2_179538360_r	0	-
chr2	179539040	179539136	NM_133378_exon_166_0_chr2_179539041_r	0	-
chr2	179539765	179539840	NM_133378_exon_167_0_chr2_179539766_r	0	-
chr2	179540647	179540722	NM_133378_exon_168_0_chr2_179540648_r	0	-
chr2	179542347	179542644	NM_133378_exon_169_0_chr2_179542348_r	0	-
chr2	179542851	179542935	NM_133378_exon_170_0_chr2_179542852_r	0	-
chr2	179543140	179543224	NM_133378_exon_171_0_chr2_179543141_r	0	-
chr2	179543473	179543557	NM_133378_exon_172_0_chr2_179543474_r	0	-
chr2	179544065	179544143	NM_133378_exon_173_0_chr2_179544066_r	0	-
chr2	179544325	179544409	NM_133378_exon_174_0_chr2_179544326_r	0	-
chr2	179544620	179544782	NM_133378_exon_175_0_chr2_179544621_r	0	-
chr2	179544980	179545058	NM_133378_exon_176_0_chr2_179544981_r	0	-
chr2	179545805	179545898	NM_133378_exon_177_0_chr2_179545806_r	0	-
chr2	179546102	179546177	NM_133378_exon_178_0_chr2_179546103_r	0	-
chr2	179546387	179546465	NM_133378_exon_179_0_chr2_179546388_r	0	-
chr2	179547423	179547630	NM_133378_exon_180_0_chr2_179547424_r	0	-
chr2	179547937	179548018	NM_133378_exon_181_0_chr2_179547938_r	0	-
chr2	179548725	179548809	NM_133378_exon_182_0_chr2_179548726_r	0	-
chr2	179549056	179549140	NM_133378_exon_183_0_chr2_179549057_r	0	-
chr2	179549392	179549476	NM_133378_exon_184_0_chr2_179549393_r	0	-
chr2	179549632	179549716	NM_133378_exon_185_0_chr2_179549633_r	0	-
chr2	179549979	179550057	NM_133378_exon_186_0_chr2_179549980_r	0	-
chr2	179550244	179550325	NM_133378_exon_187_0_chr2_179550245_r	0	-
chr2	179552837	179552951	NM_133378_exon_188_0_chr2_179552838_r	0	-
chr2	179553403	179553505	NM_133378_exon_189_0_chr2_179553404_r	0	-
chr2	179553779	179553863	NM_133378_exon_190_0_chr2_179553780_r	0	-
chr2	179554016	179554100	NM_133378_exon_191_0_chr2_179554017_r	0	-
chr2	179554241	179554322	NM_133378_exon_192_0_chr2_179554242_r	0	-
chr2	179554539	179554623	NM_133378_exon_193_0_chr2_179554540_r	0	-
chr2	179556742	179556826	NM_133378_exon_194_0_chr2_179556743_r	0	-
chr2	179557223	179557307	NM_133378_exon_195_0_chr2_179557224_r	0	-
chr2	179558335	179558416	NM_133378_exon_196_0_chr2_179558336_r	0	-
chr2	179558648	179558735	NM_133378_exon_197_0_chr2_179558649_r	0	-
chr2	179559325	179559403	NM_133378_exon_198_0_chr2_179559326_r	0	-
chr2	179559555	179559633	NM_133378_exon_199_0_chr2_179559556_r	0	-
chr2	179560074	179560137	NM_133378_exon_200_0_chr2_179560075_r	0	-
chr2	179560591	179560996	NM_133378_exon_201_0_chr2_179560592_r	0	-
chr2	179561847	179561895	NM_133378_exon_202_0_chr2_179561848_r	0	-
chr2	179563569	179563641	NM_133378_exon_203_0_chr2_179563570_r	0	-
chr2	179565846	179565930	NM_133378_exon_204_0_chr2_179565847_r	0	-
chr2	179566254	179566314	NM_133378_exon_205_0_chr2_179566255_r	0	-
chr2	179566766	179566793	NM_133378_exon_206_0_chr2_179566767_r	0	-
chr2	179566894	179566972	NM_133378_exon_207_0_chr2_179566895_r	0	-
chr2	179567180	179567390	NM_133378_exon_208_0_chr2_179567181_r	0	-
chr2	179568873	179569134	NM_133378_exon_209_0_chr2_179568874_r	0	-
chr2	179569236	179569504	NM_133378_exon_210_0_chr2_179569237_r	0	-
chr2	179569603	179569693	NM_133378_exon_211_0_chr2_179569604_r	0	-
chr2	179569900	179570084	NM_133378_exon_212_0_chr2_179569901_r	0	-
chr2	179571180	179571466	NM_133378_exon_213_0_chr2_179571181_r	0	-
chr2	179571588	179571681	NM_133378_exon_214_0_chr2_179571589_r	0	-
chr2	179572252	179572540	NM_133378_exon_215_0_chr2_179572253_r	0	-
chr2	179574292	179574583	NM_133378_exon_216_0_chr2_179574293_r	0	-
chr2	179575361	179575649	NM_133378_exon_217_0_chr2_179575362_r	0	-
chr2	179575788	179576076	NM_133378_exon_218_0_chr2_179575789_r	0	-
chr2	179576670	179576949	NM_133378_exon_219_0_chr2_179576671_r	0	-
chr2	179577041	179577320	NM_133378_exon_220_0_chr2_179577042_r	0	-
chr2	179577423	179577702	NM_133378_exon_221_0_chr2_179577424_r	0	-
chr2	179577811	179578099	NM_133378_exon_222_0_chr2_179577812_r	0	-
chr2	179578623	179578902	NM_133378_exon_223_0_chr2_179578624_r	0	-
chr2	179579018	179579300	NM_133378_exon_224_0_chr2_179579019_r	0	-
chr2	179579712	179579991	NM_133378_exon_225_0_chr2_179579713_r	0	-
chr2	179580219	179580501	NM_133378_exon_226_0_chr2_179580220_r	0	-
chr2	179581821	179582109	NM_133378_exon_227_0_chr2_179581822_r	0	-
chr2	179582249	179582537	NM_133378_exon_228_0_chr2_179582250_r	0	-
chr2	179582669	179582948	NM_133378_exon_229_0_chr2_179582670_r	0	-
chr2	179583048	179583327	NM_133378_exon_230_0_chr2_179583049_r	0	-
chr2	179583421	179583700	NM_133378_exon_231_0_chr2_179583422_r	0	-
chr2	179583890	179584178	NM_133378_exon_232_0_chr2_179583891_r	0	-
chr2	179584280	179584559	NM_133378_exon_233_0_chr2_179584281_r	0	-
chr2	179584709	179584991	NM_133378_exon_234_0_chr2_179584710_r	0	-
chr2	179585111	179585390	NM_133378_exon_235_0_chr2_179585112_r	0	-
chr2	179585647	179585929	NM_133378_exon_236_0_chr2_179585648_r	0	-
chr2	179586573	179586861	NM_133378_exon_237_0_chr2_179586574_r	0	-
chr2	179586985	179587273	NM_133378_exon_238_0_chr2_179586986_r	0	-
chr2	179587385	179587664	NM_133378_exon_239_0_chr2_179587386_r	0	-
chr2	179587772	179588051	NM_133378_exon_240_0_chr2_179587773_r	0	-
chr2	179588144	179588423	NM_133378_exon_241_0_chr2_179588145_r	0	-
chr2	179588582	179588870	NM_133378_exon_242_0_chr2_179588583_r	0	-
chr2	179588986	179589265	NM_133378_exon_243_0_chr2_179588987_r	0	-
chr2	179590094	179590376	NM_133378_exon_244_0_chr2_179590095_r	0	-
chr2	179590494	179590773	NM_133378_exon_245_0_chr2_179590495_r	0	-
chr2	179591816	179592098	NM_133378_exon_246_0_chr2_179591817_r	0	-
chr2	179592311	179592590	NM_133378_exon_247_0_chr2_179592312_r	0	-
chr2	179592836	179593124	NM_133378_exon_248_0_chr2_179592837_r	0	-
chr2	179593226	179593505	NM_133378_exon_249_0_chr2_179593227_r	0	-
chr2	179593617	179593896	NM_133378_exon_250_0_chr2_179593618_r	0	-
chr2	179594014	179594293	NM_133378_exon_251_0_chr2_179594015_r	0	-
chr2	179594390	179594672	NM_133378_exon_252_0_chr2_179594391_r	0	-
chr2	179594819	179595098	NM_133378_exon_253_0_chr2_179594820_r	0	-
```
