## Supplementary material for "DPAC: a tool for Differential Poly(A) Site usage from poly(A)–targeted RNAseq data": DPAC software; Scripts, Manual and TestData: hg19_Exons-introns-DS250.bed (part 7 of 96)

```
chr2	179595231	179595519	NM_133378_exon_254_0_chr2_179595232_r	0	-
chr2	179595651	179595930	NM_133378_exon_255_0_chr2_179595652_r	0	-
chr2	179596031	179596310	NM_133378_exon_256_0_chr2_179596032_r	0	-
chr2	179596419	179596698	NM_133378_exon_257_0_chr2_179596420_r	0	-
chr2	179596792	179597074	NM_133378_exon_258_0_chr2_179596793_r	0	-
chr2	179597166	179597445	NM_133378_exon_259_0_chr2_179597167_r	0	-
chr2	179597560	179597848	NM_133378_exon_260_0_chr2_179597561_r	0	-
chr2	179597965	179598244	NM_133378_exon_261_0_chr2_179597966_r	0	-
chr2	179598340	179598619	NM_133378_exon_262_0_chr2_179598341_r	0	-
chr2	179599054	179599333	NM_133378_exon_263_0_chr2_179599055_r	0	-
chr2	179599433	179599715	NM_133378_exon_264_0_chr2_179599434_r	0	-
chr2	179600237	179600801	NM_133378_exon_265_0_chr2_179600238_r	0	-
chr2	179602808	179603087	NM_133378_exon_266_0_chr2_179602809_r	0	-
chr2	179617850	179617907	NM_133378_exon_267_0_chr2_179617851_r	0	-
chr2	179623710	179623899	NM_133378_exon_268_0_chr2_179623711_r	0	-
chr2	179628903	179629029	NM_133378_exon_269_0_chr2_179628904_r	0	-
chr2	179629253	179629538	NM_133378_exon_270_0_chr2_179629254_r	0	-
chr2	179631107	179631339	NM_133378_exon_271_0_chr2_179631108_r	0	-
chr2	179632485	179632651	NM_133378_exon_272_0_chr2_179632486_r	0	-
chr2	179632740	179632882	NM_133378_exon_273_0_chr2_179632741_r	0	-
chr2	179633399	179633660	NM_133378_exon_274_0_chr2_179633400_r	0	-
chr2	179634405	179634666	NM_133378_exon_275_0_chr2_179634406_r	0	-
chr2	179634786	179635047	NM_133378_exon_276_0_chr2_179634787_r	0	-
chr2	179635138	179635402	NM_133378_exon_277_0_chr2_179635139_r	0	-
chr2	179635937	179636198	NM_133378_exon_278_0_chr2_179635938_r	0	-
chr2	179637835	179638096	NM_133378_exon_279_0_chr2_179637836_r	0	-
chr2	179638188	179638452	NM_133378_exon_280_0_chr2_179638189_r	0	-
chr2	179638564	179638837	NM_133378_exon_281_0_chr2_179638565_r	0	-
chr2	179638933	179639200	NM_133378_exon_282_0_chr2_179638934_r	0	-
chr2	179639647	179639929	NM_133378_exon_283_0_chr2_179639648_r	0	-
chr2	179640082	179641776	NM_133378_exon_284_0_chr2_179640083_r	0	-
chr2	179641875	179642044	NM_133378_exon_285_0_chr2_179641876_r	0	-
chr2	179642146	179642311	NM_133378_exon_286_0_chr2_179642147_r	0	-
chr2	179642430	179642702	NM_133378_exon_287_0_chr2_179642431_r	0	-
chr2	179643600	179643845	NM_133378_exon_288_0_chr2_179643601_r	0	-
chr2	179643955	179644189	NM_133378_exon_289_0_chr2_179643956_r	0	-
chr2	179644726	179644932	NM_133378_exon_290_0_chr2_179644727_r	0	-
chr2	179645847	179645990	NM_133378_exon_291_0_chr2_179645848_r	0	-
chr2	179646938	179647154	NM_133378_exon_292_0_chr2_179646939_r	0	-
chr2	179647265	179647329	NM_133378_exon_293_0_chr2_179647266_r	0	-
chr2	179647532	179647791	NM_133378_exon_294_0_chr2_179647533_r	0	-
chr2	179648446	179648512	NM_133378_exon_295_0_chr2_179648447_r	0	-
chr2	179648796	179649078	NM_133378_exon_296_0_chr2_179648797_r	0	-
chr2	179650346	179650469	NM_133378_exon_297_0_chr2_179650347_r	0	-
chr2	179650574	179650868	NM_133378_exon_298_0_chr2_179650575_r	0	-
chr2	179654086	179654224	NM_133378_exon_299_0_chr2_179654087_r	0	-
chr2	179654704	179654842	NM_133378_exon_300_0_chr2_179654705_r	0	-
chr2	179655434	179655572	NM_133378_exon_301_0_chr2_179655435_r	0	-
chr2	179656798	179656924	NM_133378_exon_302_0_chr2_179656799_r	0	-
chr2	179658130	179658268	NM_133378_exon_303_0_chr2_179658131_r	0	-
chr2	179659125	179659278	NM_133378_exon_304_0_chr2_179659126_r	0	-
chr2	179659648	179659979	NM_133378_exon_305_0_chr2_179659649_r	0	-
chr2	179664213	179664458	NM_133378_exon_306_0_chr2_179664214_r	0	-
chr2	179664551	179664637	NM_133378_exon_307_0_chr2_179664552_r	0	-
chr2	179665121	179665409	NM_133378_exon_308_0_chr2_179665122_r	0	-
chr2	179666864	179667068	NM_133378_exon_309_0_chr2_179666865_r	0	-
chr2	179669278	179669382	NM_133378_exon_310_0_chr2_179669279_r	0	-
chr2	179671938	179672150	NM_133378_exon_311_0_chr2_179671939_r	0	-
chr2	179390716	179392034	NM_001267550_exon_0_0_chr2_179390717_r	0	-
chr2	179392172	179392475	NM_001267550_exon_1_0_chr2_179392173_r	0	-
chr2	179393000	179393154	NM_001267550_exon_2_0_chr2_179393001_r	0	-
chr2	179393254	179393946	NM_001267550_exon_3_0_chr2_179393255_r	0	-
chr2	179394686	179394843	NM_001267550_exon_4_0_chr2_179394687_r	0	-
chr2	179394967	179400576	NM_001267550_exon_5_0_chr2_179394968_r	0	-
chr2	179400708	179401302	NM_001267550_exon_6_0_chr2_179400709_r	0	-
chr2	179401664	179401970	NM_001267550_exon_7_0_chr2_179401665_r	0	-
chr2	179402068	179402644	NM_001267550_exon_8_0_chr2_179402069_r	0	-
chr2	179403266	179403566	NM_001267550_exon_9_0_chr2_179403267_r	0	-
chr2	179403672	179403978	NM_001267550_exon_10_0_chr2_179403673_r	0	-
chr2	179404108	179404693	NM_001267550_exon_11_0_chr2_179404109_r	0	-
chr2	179404794	179405097	NM_001267550_exon_12_0_chr2_179404795_r	0	-
chr2	179406008	179406311	NM_001267550_exon_13_0_chr2_179406009_r	0	-
chr2	179406990	179407290	NM_001267550_exon_14_0_chr2_179406991_r	0	-
chr2	179407388	179407676	NM_001267550_exon_15_0_chr2_179407389_r	0	-
chr2	179407795	179408389	NM_001267550_exon_16_0_chr2_179407796_r	0	-
chr2	179408560	179408842	NM_001267550_exon_17_0_chr2_179408561_r	0	-
chr2	179408927	179409233	NM_001267550_exon_18_0_chr2_179408928_r	0	-
chr2	179410114	179410420	NM_001267550_exon_19_0_chr2_179410115_r	0	-
chr2	179410546	179410843	NM_001267550_exon_20_0_chr2_179410547_r	0	-
chr2	179410938	179411229	NM_001267550_exon_21_0_chr2_179410939_r	0	-
chr2	179411326	179411632	NM_001267550_exon_22_0_chr2_179411327_r	0	-
chr2	179411729	179412032	NM_001267550_exon_23_0_chr2_179411730_r	0	-
chr2	179412133	179414200	NM_001267550_exon_24_0_chr2_179412134_r	0	-
chr2	179414296	179414596	NM_001267550_exon_25_0_chr2_179414297_r	0	-
chr2	179414712	179415000	NM_001267550_exon_26_0_chr2_179414713_r	0	-
chr2	179415693	179415987	NM_001267550_exon_27_0_chr2_179415694_r	0	-
chr2	179416356	179418123	NM_001267550_exon_28_0_chr2_179416357_r	0	-
chr2	179418228	179418534	NM_001267550_exon_29_0_chr2_179418229_r	0	-
chr2	179418640	179418943	NM_001267550_exon_30_0_chr2_179418641_r	0	-
chr2	179419179	179419479	NM_001267550_exon_31_0_chr2_179419180_r	0	-
chr2	179419591	179419879	NM_001267550_exon_32_0_chr2_179419592_r	0	-
chr2	179421574	179421871	NM_001267550_exon_33_0_chr2_179421575_r	0	-
chr2	179421979	179422282	NM_001267550_exon_34_0_chr2_179421980_r	0	-
chr2	179422374	179422962	NM_001267550_exon_35_0_chr2_179422375_r	0	-
chr2	179423067	179423364	NM_001267550_exon_36_0_chr2_179423068_r	0	-
chr2	179424037	179441143	NM_001267550_exon_37_0_chr2_179424038_r	0	-
chr2	179441255	179441558	NM_001267550_exon_38_0_chr2_179441256_r	0	-
chr2	179441649	179442237	NM_001267550_exon_39_0_chr2_179441650_r	0	-
chr2	179442328	179442625	NM_001267550_exon_40_0_chr2_179442329_r	0	-
chr2	179442714	179442912	NM_001267550_exon_41_0_chr2_179442715_r	0	-
chr2	179443337	179443442	NM_001267550_exon_42_0_chr2_179443338_r	0	-
chr2	179443532	179444120	NM_001267550_exon_43_0_chr2_179443533_r	0	-
chr2	179444287	179444575	NM_001267550_exon_44_0_chr2_179444288_r	0	-
chr2	179444665	179444956	NM_001267550_exon_45_0_chr2_179444666_r	0	-
chr2	179445048	179445336	NM_001267550_exon_46_0_chr2_179445049_r	0	-
chr2	179446225	179446531	NM_001267550_exon_47_0_chr2_179446226_r	0	-
chr2	179446632	179446935	NM_001267550_exon_48_0_chr2_179446633_r	0	-
chr2	179447022	179447319	NM_001267550_exon_49_0_chr2_179447023_r	0	-
chr2	179447666	179447954	NM_001267550_exon_50_0_chr2_179447667_r	0	-
chr2	179448333	179448633	NM_001267550_exon_51_0_chr2_179448334_r	0	-
chr2	179449002	179449305	NM_001267550_exon_52_0_chr2_179449003_r	0	-
chr2	179449395	179449695	NM_001267550_exon_53_0_chr2_179449396_r	0	-
chr2	179449798	179450074	NM_001267550_exon_54_0_chr2_179449799_r	0	-
chr2	179451231	179451534	NM_001267550_exon_55_0_chr2_179451232_r	0	-
chr2	179451844	179452144	NM_001267550_exon_56_0_chr2_179451845_r	0	-
chr2	179452242	179452527	NM_001267550_exon_57_0_chr2_179452243_r	0	-
chr2	179452625	179452946	NM_001267550_exon_58_0_chr2_179452626_r	0	-
chr2	179453264	179456231	NM_001267550_exon_59_0_chr2_179453265_r	0	-
chr2	179456325	179456619	NM_001267550_exon_60_0_chr2_179456326_r	0	-
chr2	179456704	179457004	NM_001267550_exon_61_0_chr2_179456705_r	0	-
chr2	179457105	179457387	NM_001267550_exon_62_0_chr2_179457106_r	0	-
chr2	179457501	179457810	NM_001267550_exon_63_0_chr2_179457502_r	0	-
chr2	179457899	179458202	NM_001267550_exon_64_0_chr2_179457900_r	0	-
chr2	179458294	179458594	NM_001267550_exon_65_0_chr2_179458295_r	0	-
chr2	179458687	179458969	NM_001267550_exon_66_0_chr2_179458688_r	0	-
chr2	179459070	179459373	NM_001267550_exon_67_0_chr2_179459071_r	0	-
chr2	179460233	179460536	NM_001267550_exon_68_0_chr2_179460234_r	0	-
chr2	179462264	179462546	NM_001267550_exon_69_0_chr2_179462265_r	0	-
chr2	179462634	179462785	NM_001267550_exon_70_0_chr2_179462635_r	0	-
chr2	179463232	179463381	NM_001267550_exon_71_0_chr2_179463233_r	0	-
chr2	179463474	179463789	NM_001267550_exon_72_0_chr2_179463475_r	0	-
chr2	179463872	179464172	NM_001267550_exon_73_0_chr2_179463873_r	0	-
chr2	179464280	179464577	NM_001267550_exon_74_0_chr2_179464281_r	0	-
chr2	179465580	179465898	NM_001267550_exon_75_0_chr2_179465581_r	0	-
chr2	179465991	179466291	NM_001267550_exon_76_0_chr2_179465992_r	0	-
chr2	179466384	179466514	NM_001267550_exon_77_0_chr2_179466385_r	0	-
chr2	179466608	179466641	NM_001267550_exon_78_0_chr2_179466609_r	0	-
chr2	179466728	179466877	NM_001267550_exon_79_0_chr2_179466729_r	0	-
chr2	179467008	179467317	NM_001267550_exon_80_0_chr2_179467009_r	0	-
chr2	179468602	179469032	NM_001267550_exon_81_0_chr2_179468603_r	0	-
chr2	179469434	179469625	NM_001267550_exon_82_0_chr2_179469435_r	0	-
chr2	179469713	179470022	NM_001267550_exon_83_0_chr2_179469714_r	0	-
chr2	179470140	179470440	NM_001267550_exon_84_0_chr2_179470141_r	0	-
chr2	179471747	179472041	NM_001267550_exon_85_0_chr2_179471748_r	0	-
chr2	179472127	179472412	NM_001267550_exon_86_0_chr2_179472128_r	0	-
chr2	179472511	179472808	NM_001267550_exon_87_0_chr2_179472512_r	0	-
chr2	179472904	179473204	NM_001267550_exon_88_0_chr2_179472905_r	0	-
chr2	179473332	179473635	NM_001267550_exon_89_0_chr2_179473333_r	0	-
chr2	179473934	179474297	NM_001267550_exon_90_0_chr2_179473935_r	0	-
chr2	179474410	179474713	NM_001267550_exon_91_0_chr2_179474411_r	0	-
chr2	179474816	179475116	NM_001267550_exon_92_0_chr2_179474817_r	0	-
chr2	179475719	179475998	NM_001267550_exon_93_0_chr2_179475720_r	0	-
chr2	179476098	179476404	NM_001267550_exon_94_0_chr2_179476099_r	0	-
chr2	179476484	179476681	NM_001267550_exon_95_0_chr2_179476485_r	0	-
chr2	179476783	179476889	NM_001267550_exon_96_0_chr2_179476784_r	0	-
chr2	179477003	179477303	NM_001267550_exon_97_0_chr2_179477004_r	0	-
chr2	179477499	179477799	NM_001267550_exon_98_0_chr2_179477500_r	0	-
chr2	179477887	179478003	NM_001267550_exon_99_0_chr2_179477888_r	0	-
chr2	179478477	179478664	NM_001267550_exon_100_0_chr2_179478478_r	0	-
chr2	179478778	179479075	NM_001267550_exon_101_0_chr2_179478779_r	0	-
chr2	179479192	179479480	NM_001267550_exon_102_0_chr2_179479193_r	0	-
chr2	179479573	179479695	NM_001267550_exon_103_0_chr2_179479574_r	0	-
chr2	179480033	179480211	NM_001267550_exon_104_0_chr2_179480034_r	0	-
chr2	179480367	179480515	NM_001267550_exon_105_0_chr2_179480368_r	0	-
chr2	179481205	179481357	NM_001267550_exon_106_0_chr2_179481206_r	0	-
chr2	179481455	179481740	NM_001267550_exon_107_0_chr2_179481456_r	0	-
chr2	179481846	179481961	NM_001267550_exon_108_0_chr2_179481847_r	0	-
chr2	179482051	179482239	NM_001267550_exon_109_0_chr2_179482052_r	0	-
chr2	179482505	179482808	NM_001267550_exon_110_0_chr2_179482506_r	0	-
chr2	179482915	179483218	NM_001267550_exon_111_0_chr2_179482916_r	0	-
chr2	179483310	179483580	NM_001267550_exon_112_0_chr2_179483311_r	0	-
chr2	179484347	179484614	NM_001267550_exon_113_0_chr2_179484348_r	0	-
chr2	179484714	179484839	NM_001267550_exon_114_0_chr2_179484715_r	0	-
chr2	179484943	179485352	NM_001267550_exon_115_0_chr2_179484944_r	0	-
chr2	179485441	179485720	NM_001267550_exon_116_0_chr2_179485442_r	0	-
chr2	179485828	179486095	NM_001267550_exon_117_0_chr2_179485829_r	0	-
chr2	179486201	179486468	NM_001267550_exon_118_0_chr2_179486202_r	0	-
chr2	179486566	179486735	NM_001267550_exon_119_0_chr2_179486567_r	0	-
chr2	179487396	179487494	NM_001267550_exon_120_0_chr2_179487397_r	0	-
chr2	179489191	179489458	NM_001267550_exon_121_0_chr2_179489192_r	0	-
chr2	179489999	179490123	NM_001267550_exon_122_0_chr2_179490000_r	0	-
chr2	179494027	179494170	NM_001267550_exon_123_0_chr2_179494028_r	0	-
chr2	179494967	179495094	NM_001267550_exon_124_0_chr2_179494968_r	0	-
chr2	179495530	179495670	NM_001267550_exon_125_0_chr2_179495531_r	0	-
chr2	179495760	179496027	NM_001267550_exon_126_0_chr2_179495761_r	0	-
chr2	179496873	179497140	NM_001267550_exon_127_0_chr2_179496874_r	0	-
chr2	179497252	179497519	NM_001267550_exon_128_0_chr2_179497253_r	0	-
chr2	179497644	179497771	NM_001267550_exon_129_0_chr2_179497645_r	0	-
chr2	179497913	179498053	NM_001267550_exon_130_0_chr2_179497914_r	0	-
chr2	179498139	179498403	NM_001267550_exon_131_0_chr2_179498140_r	0	-
chr2	179498543	179498810	NM_001267550_exon_132_0_chr2_179498544_r	0	-
chr2	179499092	179499356	NM_001267550_exon_133_0_chr2_179499093_r	0	-
chr2	179499449	179499576	NM_001267550_exon_134_0_chr2_179499450_r	0	-
chr2	179499891	179500031	NM_001267550_exon_135_0_chr2_179499892_r	0	-
chr2	179500166	179500442	NM_001267550_exon_136_0_chr2_179500167_r	0	-
chr2	179500689	179500968	NM_001267550_exon_137_0_chr2_179500690_r	0	-
chr2	179501124	179501526	NM_001267550_exon_138_0_chr2_179501125_r	0	-
chr2	179502095	179502146	NM_001267550_exon_139_0_chr2_179502096_r	0	-
chr2	179504425	179504515	NM_001267550_exon_140_0_chr2_179504426_r	0	-
chr2	179504774	179504837	NM_001267550_exon_141_0_chr2_179504775_r	0	-
chr2	179505267	179505357	NM_001267550_exon_142_0_chr2_179505268_r	0	-
chr2	179505967	179506042	NM_001267550_exon_143_0_chr2_179505968_r	0	-
chr2	179506963	179507044	NM_001267550_exon_144_0_chr2_179506964_r	0	-
chr2	179509274	179509343	NM_001267550_exon_145_0_chr2_179509275_r	0	-
chr2	179510646	179510757	NM_001267550_exon_146_0_chr2_179510647_r	0	-
chr2	179511211	179511286	NM_001267550_exon_147_0_chr2_179511212_r	0	-
chr2	179511790	179511871	NM_001267550_exon_148_0_chr2_179511791_r	0	-
chr2	179512107	179512191	NM_001267550_exon_149_0_chr2_179512108_r	0	-
chr2	179513974	179514058	NM_001267550_exon_150_0_chr2_179513975_r	0	-
chr2	179514280	179514358	NM_001267550_exon_151_0_chr2_179514281_r	0	-
chr2	179514543	179514621	NM_001267550_exon_152_0_chr2_179514544_r	0	-
chr2	179514890	179514998	NM_001267550_exon_153_0_chr2_179514891_r	0	-
chr2	179515477	179515561	NM_001267550_exon_154_0_chr2_179515478_r	0	-
chr2	179515969	179516047	NM_001267550_exon_155_0_chr2_179515970_r	0	-
chr2	179516179	179516263	NM_001267550_exon_156_0_chr2_179516180_r	0	-
chr2	179516392	179516476	NM_001267550_exon_157_0_chr2_179516393_r	0	-
chr2	179516610	179516694	NM_001267550_exon_158_0_chr2_179516611_r	0	-
chr2	179516822	179516906	NM_001267550_exon_159_0_chr2_179516823_r	0	-
chr2	179516990	179517074	NM_001267550_exon_160_0_chr2_179516991_r	0	-
chr2	179517184	179517268	NM_001267550_exon_161_0_chr2_179517185_r	0	-
chr2	179517379	179517463	NM_001267550_exon_162_0_chr2_179517380_r	0	-
chr2	179517574	179517658	NM_001267550_exon_163_0_chr2_179517575_r	0	-
chr2	179517767	179517851	NM_001267550_exon_164_0_chr2_179517768_r	0	-
chr2	179517964	179518048	NM_001267550_exon_165_0_chr2_179517965_r	0	-
chr2	179518153	179518234	NM_001267550_exon_166_0_chr2_179518154_r	0	-
chr2	179518347	179518428	NM_001267550_exon_167_0_chr2_179518348_r	0	-
chr2	179518543	179518624	NM_001267550_exon_168_0_chr2_179518544_r	0	-
chr2	179518738	179518822	NM_001267550_exon_169_0_chr2_179518739_r	0	-
chr2	179518934	179519018	NM_001267550_exon_170_0_chr2_179518935_r	0	-
chr2	179519171	179519261	NM_001267550_exon_171_0_chr2_179519172_r	0	-
chr2	179519471	179519555	NM_001267550_exon_172_0_chr2_179519472_r	0	-
chr2	179519638	179519722	NM_001267550_exon_173_0_chr2_179519639_r	0	-
chr2	179522224	179522308	NM_001267550_exon_174_0_chr2_179522225_r	0	-
chr2	179522413	179522494	NM_001267550_exon_175_0_chr2_179522414_r	0	-
chr2	179522607	179522688	NM_001267550_exon_176_0_chr2_179522608_r	0	-
chr2	179522803	179522884	NM_001267550_exon_177_0_chr2_179522804_r	0	-
chr2	179522998	179523082	NM_001267550_exon_178_0_chr2_179522999_r	0	-
chr2	179523194	179523278	NM_001267550_exon_179_0_chr2_179523195_r	0	-
chr2	179523431	179523521	NM_001267550_exon_180_0_chr2_179523432_r	0	-
chr2	179523731	179523815	NM_001267550_exon_181_0_chr2_179523732_r	0	-
chr2	179523898	179523982	NM_001267550_exon_182_0_chr2_179523899_r	0	-
chr2	179526485	179526569	NM_001267550_exon_183_0_chr2_179526486_r	0	-
chr2	179526674	179526755	NM_001267550_exon_184_0_chr2_179526675_r	0	-
chr2	179526868	179526949	NM_001267550_exon_185_0_chr2_179526869_r	0	-
chr2	179527064	179527145	NM_001267550_exon_186_0_chr2_179527065_r	0	-
chr2	179527259	179527343	NM_001267550_exon_187_0_chr2_179527260_r	0	-
chr2	179527455	179527539	NM_001267550_exon_188_0_chr2_179527456_r	0	-
chr2	179527692	179527782	NM_001267550_exon_189_0_chr2_179527693_r	0	-
chr2	179527992	179528076	NM_001267550_exon_190_0_chr2_179527993_r	0	-
chr2	179528159	179528243	NM_001267550_exon_191_0_chr2_179528160_r	0	-
chr2	179528353	179528437	NM_001267550_exon_192_0_chr2_179528354_r	0	-
chr2	179528545	179528629	NM_001267550_exon_193_0_chr2_179528546_r	0	-
chr2	179528741	179528825	NM_001267550_exon_194_0_chr2_179528742_r	0	-
chr2	179529186	179529264	NM_001267550_exon_195_0_chr2_179529187_r	0	-
chr2	179529380	179529464	NM_001267550_exon_196_0_chr2_179529381_r	0	-
chr2	179529578	179529653	NM_001267550_exon_197_0_chr2_179529579_r	0	-
chr2	179530103	179530187	NM_001267550_exon_198_0_chr2_179530104_r	0	-
chr2	179530434	179530518	NM_001267550_exon_199_0_chr2_179530435_r	0	-
chr2	179531550	179531628	NM_001267550_exon_200_0_chr2_179531551_r	0	-
chr2	179531962	179532046	NM_001267550_exon_201_0_chr2_179531963_r	0	-
chr2	179532168	179532252	NM_001267550_exon_202_0_chr2_179532169_r	0	-
chr2	179532364	179532448	NM_001267550_exon_203_0_chr2_179532365_r	0	-
chr2	179534099	179534174	NM_001267550_exon_204_0_chr2_179534100_r	0	-
chr2	179534318	179534402	NM_001267550_exon_205_0_chr2_179534319_r	0	-
chr2	179534944	179535022	NM_001267550_exon_206_0_chr2_179534945_r	0	-
chr2	179535816	179535897	NM_001267550_exon_207_0_chr2_179535817_r	0	-
chr2	179536697	179536994	NM_001267550_exon_208_0_chr2_179536698_r	0	-
chr2	179537133	179537208	NM_001267550_exon_209_0_chr2_179537134_r	0	-
chr2	179537361	179537430	NM_001267550_exon_210_0_chr2_179537362_r	0	-
chr2	179538359	179538437	NM_001267550_exon_211_0_chr2_179538360_r	0	-
chr2	179539040	179539136	NM_001267550_exon_212_0_chr2_179539041_r	0	-
chr2	179539765	179539840	NM_001267550_exon_213_0_chr2_179539766_r	0	-
chr2	179540397	179540481	NM_001267550_exon_214_0_chr2_179540398_r	0	-
chr2	179540647	179540722	NM_001267550_exon_215_0_chr2_179540648_r	0	-
chr2	179541927	179542014	NM_001267550_exon_216_0_chr2_179541928_r	0	-
chr2	179542347	179542644	NM_001267550_exon_217_0_chr2_179542348_r	0	-
chr2	179542851	179542935	NM_001267550_exon_218_0_chr2_179542852_r	0	-
chr2	179543140	179543224	NM_001267550_exon_219_0_chr2_179543141_r	0	-
chr2	179543473	179543557	NM_001267550_exon_220_0_chr2_179543474_r	0	-
chr2	179544065	179544143	NM_001267550_exon_221_0_chr2_179544066_r	0	-
chr2	179544325	179544409	NM_001267550_exon_222_0_chr2_179544326_r	0	-
chr2	179544620	179544782	NM_001267550_exon_223_0_chr2_179544621_r	0	-
chr2	179544980	179545058	NM_001267550_exon_224_0_chr2_179544981_r	0	-
chr2	179545805	179545898	NM_001267550_exon_225_0_chr2_179545806_r	0	-
chr2	179546102	179546177	NM_001267550_exon_226_0_chr2_179546103_r	0	-
chr2	179546387	179546465	NM_001267550_exon_227_0_chr2_179546388_r	0	-
chr2	179547423	179547630	NM_001267550_exon_228_0_chr2_179547424_r	0	-
chr2	179547937	179548018	NM_001267550_exon_229_0_chr2_179547938_r	0	-
chr2	179548725	179548809	NM_001267550_exon_230_0_chr2_179548726_r	0	-
chr2	179549056	179549140	NM_001267550_exon_231_0_chr2_179549057_r	0	-
chr2	179549392	179549476	NM_001267550_exon_232_0_chr2_179549393_r	0	-
chr2	179549632	179549716	NM_001267550_exon_233_0_chr2_179549633_r	0	-
chr2	179549979	179550057	NM_001267550_exon_234_0_chr2_179549980_r	0	-
chr2	179550244	179550325	NM_001267550_exon_235_0_chr2_179550245_r	0	-
chr2	179552837	179552951	NM_001267550_exon_236_0_chr2_179552838_r	0	-
chr2	179553403	179553505	NM_001267550_exon_237_0_chr2_179553404_r	0	-
chr2	179553779	179553863	NM_001267550_exon_238_0_chr2_179553780_r	0	-
chr2	179554016	179554100	NM_001267550_exon_239_0_chr2_179554017_r	0	-
chr2	179554241	179554322	NM_001267550_exon_240_0_chr2_179554242_r	0	-
chr2	179554539	179554623	NM_001267550_exon_241_0_chr2_179554540_r	0	-
chr2	179556742	179556826	NM_001267550_exon_242_0_chr2_179556743_r	0	-
chr2	179557223	179557307	NM_001267550_exon_243_0_chr2_179557224_r	0	-
chr2	179558335	179558416	NM_001267550_exon_244_0_chr2_179558336_r	0	-
chr2	179558648	179558735	NM_001267550_exon_245_0_chr2_179558649_r	0	-
chr2	179559325	179559403	NM_001267550_exon_246_0_chr2_179559326_r	0	-
chr2	179559555	179559633	NM_001267550_exon_247_0_chr2_179559556_r	0	-
chr2	179560074	179560137	NM_001267550_exon_248_0_chr2_179560075_r	0	-
chr2	179560591	179560996	NM_001267550_exon_249_0_chr2_179560592_r	0	-
chr2	179561847	179561895	NM_001267550_exon_250_0_chr2_179561848_r	0	-
chr2	179563569	179563641	NM_001267550_exon_251_0_chr2_179563570_r	0	-
chr2	179565846	179565930	NM_001267550_exon_252_0_chr2_179565847_r	0	-
chr2	179566254	179566314	NM_001267550_exon_253_0_chr2_179566255_r	0	-
chr2	179566766	179566793	NM_001267550_exon_254_0_chr2_179566767_r	0	-
chr2	179566894	179566972	NM_001267550_exon_255_0_chr2_179566895_r	0	-
chr2	179567180	179567390	NM_001267550_exon_256_0_chr2_179567181_r	0	-
chr2	179568873	179569134	NM_001267550_exon_257_0_chr2_179568874_r	0	-
chr2	179569236	179569504	NM_001267550_exon_258_0_chr2_179569237_r	0	-
chr2	179569603	179569693	NM_001267550_exon_259_0_chr2_179569604_r	0	-
chr2	179569900	179570084	NM_001267550_exon_260_0_chr2_179569901_r	0	-
chr2	179571180	179571466	NM_001267550_exon_261_0_chr2_179571181_r	0	-
chr2	179571588	179571681	NM_001267550_exon_262_0_chr2_179571589_r	0	-
chr2	179572252	179572540	NM_001267550_exon_263_0_chr2_179572253_r	0	-
chr2	179574292	179574583	NM_001267550_exon_264_0_chr2_179574293_r	0	-
chr2	179575361	179575649	NM_001267550_exon_265_0_chr2_179575362_r	0	-
chr2	179575788	179576076	NM_001267550_exon_266_0_chr2_179575789_r	0	-
chr2	179576670	179576949	NM_001267550_exon_267_0_chr2_179576671_r	0	-
chr2	179577041	179577320	NM_001267550_exon_268_0_chr2_179577042_r	0	-
chr2	179577423	179577702	NM_001267550_exon_269_0_chr2_179577424_r	0	-
chr2	179577811	179578099	NM_001267550_exon_270_0_chr2_179577812_r	0	-
chr2	179578623	179578902	NM_001267550_exon_271_0_chr2_179578624_r	0	-
chr2	179579018	179579300	NM_001267550_exon_272_0_chr2_179579019_r	0	-
chr2	179579712	179579991	NM_001267550_exon_273_0_chr2_179579713_r	0	-
chr2	179580219	179580501	NM_001267550_exon_274_0_chr2_179580220_r	0	-
chr2	179581821	179582109	NM_001267550_exon_275_0_chr2_179581822_r	0	-
chr2	179582249	179582537	NM_001267550_exon_276_0_chr2_179582250_r	0	-
chr2	179582669	179582948	NM_001267550_exon_277_0_chr2_179582670_r	0	-
chr2	179583048	179583327	NM_001267550_exon_278_0_chr2_179583049_r	0	-
chr2	179583421	179583700	NM_001267550_exon_279_0_chr2_179583422_r	0	-
chr2	179583890	179584178	NM_001267550_exon_280_0_chr2_179583891_r	0	-
chr2	179584280	179584559	NM_001267550_exon_281_0_chr2_179584281_r	0	-
chr2	179584709	179584991	NM_001267550_exon_282_0_chr2_179584710_r	0	-
chr2	179585111	179585390	NM_001267550_exon_283_0_chr2_179585112_r	0	-
chr2	179585647	179585929	NM_001267550_exon_284_0_chr2_179585648_r	0	-
chr2	179586573	179586861	NM_001267550_exon_285_0_chr2_179586574_r	0	-
chr2	179586985	179587273	NM_001267550_exon_286_0_chr2_179586986_r	0	-
chr2	179587385	179587664	NM_001267550_exon_287_0_chr2_179587386_r	0	-
chr2	179587772	179588051	NM_001267550_exon_288_0_chr2_179587773_r	0	-
chr2	179588144	179588423	NM_001267550_exon_289_0_chr2_179588145_r	0	-
chr2	179588582	179588870	NM_001267550_exon_290_0_chr2_179588583_r	0	-
chr2	179588986	179589265	NM_001267550_exon_291_0_chr2_179588987_r	0	-
chr2	179590094	179590376	NM_001267550_exon_292_0_chr2_179590095_r	0	-
chr2	179590494	179590773	NM_001267550_exon_293_0_chr2_179590495_r	0	-
chr2	179591816	179592098	NM_001267550_exon_294_0_chr2_179591817_r	0	-
chr2	179592311	179592590	NM_001267550_exon_295_0_chr2_179592312_r	0	-
chr2	179592836	179593124	NM_001267550_exon_296_0_chr2_179592837_r	0	-
chr2	179593226	179593505	NM_001267550_exon_297_0_chr2_179593227_r	0	-
chr2	179593617	179593896	NM_001267550_exon_298_0_chr2_179593618_r	0	-
chr2	179594014	179594293	NM_001267550_exon_299_0_chr2_179594015_r	0	-
chr2	179594390	179594672	NM_001267550_exon_300_0_chr2_179594391_r	0	-
chr2	179594819	179595098	NM_001267550_exon_301_0_chr2_179594820_r	0	-
chr2	179595231	179595519	NM_001267550_exon_302_0_chr2_179595232_r	0	-
chr2	179595651	179595930	NM_001267550_exon_303_0_chr2_179595652_r	0	-
chr2	179596031	179596310	NM_001267550_exon_304_0_chr2_179596032_r	0	-
chr2	179596419	179596698	NM_001267550_exon_305_0_chr2_179596420_r	0	-
chr2	179596792	179597074	NM_001267550_exon_306_0_chr2_179596793_r	0	-
chr2	179597166	179597445	NM_001267550_exon_307_0_chr2_179597167_r	0	-
chr2	179597560	179597848	NM_001267550_exon_308_0_chr2_179597561_r	0	-
chr2	179597965	179598244	NM_001267550_exon_309_0_chr2_179597966_r	0	-
chr2	179598340	179598619	NM_001267550_exon_310_0_chr2_179598341_r	0	-
chr2	179599054	179599333	NM_001267550_exon_311_0_chr2_179599055_r	0	-
chr2	179599433	179599715	NM_001267550_exon_312_0_chr2_179599434_r	0	-
chr2	179600237	179600801	NM_001267550_exon_313_0_chr2_179600238_r	0	-
chr2	179602808	179603087	NM_001267550_exon_314_0_chr2_179602809_r	0	-
chr2	179603867	179606648	NM_001267550_exon_315_0_chr2_179603868_r	0	-
chr2	179617850	179617907	NM_001267550_exon_316_0_chr2_179617851_r	0	-
chr2	179620948	179621524	NM_001267550_exon_317_0_chr2_179620949_r	0	-
chr2	179622268	179622643	NM_001267550_exon_318_0_chr2_179622269_r	0	-
chr2	179623710	179623899	NM_001267550_exon_319_0_chr2_179623711_r	0	-
chr2	179628903	179629029	NM_001267550_exon_320_0_chr2_179628904_r	0	-
chr2	179629253	179629538	NM_001267550_exon_321_0_chr2_179629254_r	0	-
chr2	179631107	179631339	NM_001267550_exon_322_0_chr2_179631108_r	0	-
chr2	179632485	179632651	NM_001267550_exon_323_0_chr2_179632486_r	0	-
chr2	179632740	179632882	NM_001267550_exon_324_0_chr2_179632741_r	0	-
chr2	179633399	179633660	NM_001267550_exon_325_0_chr2_179633400_r	0	-
chr2	179634405	179634666	NM_001267550_exon_326_0_chr2_179634406_r	0	-
chr2	179634786	179635047	NM_001267550_exon_327_0_chr2_179634787_r	0	-
chr2	179635138	179635402	NM_001267550_exon_328_0_chr2_179635139_r	0	-
chr2	179635937	179636198	NM_001267550_exon_329_0_chr2_179635938_r	0	-
chr2	179637835	179638096	NM_001267550_exon_330_0_chr2_179637836_r	0	-
chr2	179638188	179638452	NM_001267550_exon_331_0_chr2_179638189_r	0	-
chr2	179638564	179638837	NM_001267550_exon_332_0_chr2_179638565_r	0	-
chr2	179638933	179639200	NM_001267550_exon_333_0_chr2_179638934_r	0	-
chr2	179639647	179639929	NM_001267550_exon_334_0_chr2_179639648_r	0	-
chr2	179640082	179641776	NM_001267550_exon_335_0_chr2_179640083_r	0	-
chr2	179641875	179642044	NM_001267550_exon_336_0_chr2_179641876_r	0	-
chr2	179642146	179642311	NM_001267550_exon_337_0_chr2_179642147_r	0	-
chr2	179642430	179642702	NM_001267550_exon_338_0_chr2_179642431_r	0	-
chr2	179643600	179643845	NM_001267550_exon_339_0_chr2_179643601_r	0	-
chr2	179643955	179644189	NM_001267550_exon_340_0_chr2_179643956_r	0	-
chr2	179644726	179644932	NM_001267550_exon_341_0_chr2_179644727_r	0	-
chr2	179645847	179645990	NM_001267550_exon_342_0_chr2_179645848_r	0	-
chr2	179646938	179647154	NM_001267550_exon_343_0_chr2_179646939_r	0	-
chr2	179647265	179647329	NM_001267550_exon_344_0_chr2_179647266_r	0	-
chr2	179647532	179647791	NM_001267550_exon_345_0_chr2_179647533_r	0	-
chr2	179648446	179648512	NM_001267550_exon_346_0_chr2_179648447_r	0	-
chr2	179648796	179649078	NM_001267550_exon_347_0_chr2_179648797_r	0	-
chr2	179650346	179650469	NM_001267550_exon_348_0_chr2_179650347_r	0	-
chr2	179650574	179650868	NM_001267550_exon_349_0_chr2_179650575_r	0	-
chr2	179654086	179654224	NM_001267550_exon_350_0_chr2_179654087_r	0	-
chr2	179654704	179654842	NM_001267550_exon_351_0_chr2_179654705_r	0	-
chr2	179655434	179655572	NM_001267550_exon_352_0_chr2_179655435_r	0	-
chr2	179656798	179656924	NM_001267550_exon_353_0_chr2_179656799_r	0	-
chr2	179658130	179658268	NM_001267550_exon_354_0_chr2_179658131_r	0	-
chr2	179659125	179659278	NM_001267550_exon_355_0_chr2_179659126_r	0	-
chr2	179659648	179659979	NM_001267550_exon_356_0_chr2_179659649_r	0	-
chr2	179664213	179664458	NM_001267550_exon_357_0_chr2_179664214_r	0	-
chr2	179664551	179664637	NM_001267550_exon_358_0_chr2_179664552_r	0	-
chr2	179665121	179665409	NM_001267550_exon_359_0_chr2_179665122_r	0	-
chr2	179666864	179667068	NM_001267550_exon_360_0_chr2_179666865_r	0	-
chr2	179669278	179669382	NM_001267550_exon_361_0_chr2_179669279_r	0	-
chr2	179671938	179672150	NM_001267550_exon_362_0_chr2_179671939_r	0	-
chr2	179387553	179387587	NR_038272_exon_0_0_chr2_179387554_f	0	+
chr2	179388178	179388363	NR_038272_exon_1_0_chr2_179388179_f	0	+
chr2	179400458	179400555	NR_038272_exon_2_0_chr2_179400459_f	0	+
chr2	179402087	179402418	NR_038272_exon_3_0_chr2_179402088_f	0	+
chr2	179403424	179404617	NR_038272_exon_4_0_chr2_179403425_f	0	+
chr2	179404833	179404896	NR_038272_exon_5_0_chr2_179404834_f	0	+
chr2	179406948	179407088	NR_038272_exon_6_0_chr2_179406949_f	0	+
chr2	179447298	179447433	NR_038272_exon_7_0_chr2_179447299_f	0	+
chr2	179447717	179447908	NR_038272_exon_8_0_chr2_179447718_f	0	+
chr2	179448250	179448648	NR_038272_exon_9_0_chr2_179448251_f	0	+
chr2	179449299	179449720	NR_038272_exon_10_0_chr2_179449300_f	0	+
chr2	179455865	179456041	NR_038272_exon_11_0_chr2_179455866_f	0	+
chr2	179462322	179462408	NR_038272_exon_12_0_chr2_179462323_f	0	+
chr2	179463282	179463400	NR_038272_exon_13_0_chr2_179463283_f	0	+
chr2	179464320	179464477	NR_038272_exon_14_0_chr2_179464321_f	0	+
chr2	179465202	179465394	NR_038272_exon_15_0_chr2_179465203_f	0	+
chr2	179469457	179470132	NR_038272_exon_16_0_chr2_179469458_f	0	+
chr2	179390716	179392034	NM_001256850_exon_0_0_chr2_179390717_r	0	-
chr2	179392172	179392475	NM_001256850_exon_1_0_chr2_179392173_r	0	-
chr2	179393000	179393154	NM_001256850_exon_2_0_chr2_179393001_r	0	-
chr2	179393254	179393946	NM_001256850_exon_3_0_chr2_179393255_r	0	-
chr2	179394686	179394843	NM_001256850_exon_4_0_chr2_179394687_r	0	-
chr2	179394967	179400576	NM_001256850_exon_5_0_chr2_179394968_r	0	-
chr2	179400708	179401302	NM_001256850_exon_6_0_chr2_179400709_r	0	-
chr2	179401664	179401970	NM_001256850_exon_7_0_chr2_179401665_r	0	-
chr2	179402068	179402644	NM_001256850_exon_8_0_chr2_179402069_r	0	-
chr2	179403266	179403566	NM_001256850_exon_9_0_chr2_179403267_r	0	-
chr2	179403672	179403978	NM_001256850_exon_10_0_chr2_179403673_r	0	-
chr2	179404108	179404693	NM_001256850_exon_11_0_chr2_179404109_r	0	-
chr2	179404794	179405097	NM_001256850_exon_12_0_chr2_179404795_r	0	-
chr2	179406008	179406311	NM_001256850_exon_13_0_chr2_179406009_r	0	-
chr2	179406990	179407290	NM_001256850_exon_14_0_chr2_179406991_r	0	-
chr2	179407388	179407676	NM_001256850_exon_15_0_chr2_179407389_r	0	-
chr2	179407795	179408389	NM_001256850_exon_16_0_chr2_179407796_r	0	-
chr2	179408560	179408842	NM_001256850_exon_17_0_chr2_179408561_r	0	-
chr2	179408927	179409233	NM_001256850_exon_18_0_chr2_179408928_r	0	-
chr2	179410114	179410420	NM_001256850_exon_19_0_chr2_179410115_r	0	-
chr2	179410546	179410843	NM_001256850_exon_20_0_chr2_179410547_r	0	-
chr2	179410938	179411229	NM_001256850_exon_21_0_chr2_179410939_r	0	-
chr2	179411326	179411632	NM_001256850_exon_22_0_chr2_179411327_r	0	-
chr2	179411729	179412032	NM_001256850_exon_23_0_chr2_179411730_r	0	-
chr2	179412133	179414200	NM_001256850_exon_24_0_chr2_179412134_r	0	-
chr2	179414296	179414596	NM_001256850_exon_25_0_chr2_179414297_r	0	-
chr2	179414712	179415000	NM_001256850_exon_26_0_chr2_179414713_r	0	-
chr2	179415693	179415987	NM_001256850_exon_27_0_chr2_179415694_r	0	-
chr2	179416356	179418123	NM_001256850_exon_28_0_chr2_179416357_r	0	-
chr2	179418228	179418534	NM_001256850_exon_29_0_chr2_179418229_r	0	-
chr2	179418640	179418943	NM_001256850_exon_30_0_chr2_179418641_r	0	-
chr2	179419179	179419479	NM_001256850_exon_31_0_chr2_179419180_r	0	-
chr2	179419591	179419879	NM_001256850_exon_32_0_chr2_179419592_r	0	-
chr2	179421574	179421871	NM_001256850_exon_33_0_chr2_179421575_r	0	-
chr2	179421979	179422282	NM_001256850_exon_34_0_chr2_179421980_r	0	-
chr2	179422374	179422962	NM_001256850_exon_35_0_chr2_179422375_r	0	-
chr2	179423067	179423364	NM_001256850_exon_36_0_chr2_179423068_r	0	-
chr2	179424037	179441143	NM_001256850_exon_37_0_chr2_179424038_r	0	-
chr2	179441255	179441558	NM_001256850_exon_38_0_chr2_179441256_r	0	-
chr2	179441649	179442237	NM_001256850_exon_39_0_chr2_179441650_r	0	-
chr2	179442328	179442625	NM_001256850_exon_40_0_chr2_179442329_r	0	-
chr2	179442714	179442912	NM_001256850_exon_41_0_chr2_179442715_r	0	-
chr2	179443337	179443442	NM_001256850_exon_42_0_chr2_179443338_r	0	-
chr2	179443532	179444120	NM_001256850_exon_43_0_chr2_179443533_r	0	-
chr2	179444287	179444575	NM_001256850_exon_44_0_chr2_179444288_r	0	-
chr2	179444665	179444956	NM_001256850_exon_45_0_chr2_179444666_r	0	-
chr2	179445048	179445336	NM_001256850_exon_46_0_chr2_179445049_r	0	-
chr2	179446225	179446531	NM_001256850_exon_47_0_chr2_179446226_r	0	-
chr2	179446632	179446935	NM_001256850_exon_48_0_chr2_179446633_r	0	-
chr2	179447022	179447319	NM_001256850_exon_49_0_chr2_179447023_r	0	-
chr2	179447666	179447954	NM_001256850_exon_50_0_chr2_179447667_r	0	-
chr2	179448333	179448633	NM_001256850_exon_51_0_chr2_179448334_r	0	-
chr2	179449002	179449305	NM_001256850_exon_52_0_chr2_179449003_r	0	-
chr2	179449395	179449695	NM_001256850_exon_53_0_chr2_179449396_r	0	-
chr2	179449798	179450074	NM_001256850_exon_54_0_chr2_179449799_r	0	-
chr2	179451231	179451534	NM_001256850_exon_55_0_chr2_179451232_r	0	-
chr2	179451844	179452144	NM_001256850_exon_56_0_chr2_179451845_r	0	-
chr2	179452242	179452527	NM_001256850_exon_57_0_chr2_179452243_r	0	-
chr2	179452625	179452946	NM_001256850_exon_58_0_chr2_179452626_r	0	-
chr2	179453264	179456231	NM_001256850_exon_59_0_chr2_179453265_r	0	-
chr2	179456325	179456619	NM_001256850_exon_60_0_chr2_179456326_r	0	-
chr2	179456704	179457004	NM_001256850_exon_61_0_chr2_179456705_r	0	-
chr2	179457105	179457387	NM_001256850_exon_62_0_chr2_179457106_r	0	-
chr2	179457501	179457810	NM_001256850_exon_63_0_chr2_179457502_r	0	-
chr2	179457899	179458202	NM_001256850_exon_64_0_chr2_179457900_r	0	-
chr2	179458294	179458594	NM_001256850_exon_65_0_chr2_179458295_r	0	-
chr2	179458687	179458969	NM_001256850_exon_66_0_chr2_179458688_r	0	-
chr2	179459070	179459373	NM_001256850_exon_67_0_chr2_179459071_r	0	-
chr2	179460233	179460536	NM_001256850_exon_68_0_chr2_179460234_r	0	-
chr2	179462264	179462546	NM_001256850_exon_69_0_chr2_179462265_r	0	-
chr2	179462634	179462785	NM_001256850_exon_70_0_chr2_179462635_r	0	-
chr2	179463232	179463381	NM_001256850_exon_71_0_chr2_179463233_r	0	-
chr2	179463474	179463789	NM_001256850_exon_72_0_chr2_179463475_r	0	-
chr2	179463872	179464172	NM_001256850_exon_73_0_chr2_179463873_r	0	-
chr2	179464280	179464577	NM_001256850_exon_74_0_chr2_179464281_r	0	-
chr2	179465580	179465898	NM_001256850_exon_75_0_chr2_179465581_r	0	-
chr2	179465991	179466291	NM_001256850_exon_76_0_chr2_179465992_r	0	-
chr2	179466384	179466514	NM_001256850_exon_77_0_chr2_179466385_r	0	-
chr2	179466608	179466641	NM_001256850_exon_78_0_chr2_179466609_r	0	-
chr2	179466728	179466877	NM_001256850_exon_79_0_chr2_179466729_r	0	-
chr2	179467008	179467317	NM_001256850_exon_80_0_chr2_179467009_r	0	-
chr2	179468602	179469032	NM_001256850_exon_81_0_chr2_179468603_r	0	-
chr2	179469434	179469625	NM_001256850_exon_82_0_chr2_179469435_r	0	-
chr2	179469713	179470022	NM_001256850_exon_83_0_chr2_179469714_r	0	-
chr2	179470140	179470440	NM_001256850_exon_84_0_chr2_179470141_r	0	-
chr2	179471747	179472041	NM_001256850_exon_85_0_chr2_179471748_r	0	-
chr2	179472127	179472412	NM_001256850_exon_86_0_chr2_179472128_r	0	-
chr2	179472511	179472808	NM_001256850_exon_87_0_chr2_179472512_r	0	-
chr2	179472904	179473204	NM_001256850_exon_88_0_chr2_179472905_r	0	-
chr2	179473332	179473635	NM_001256850_exon_89_0_chr2_179473333_r	0	-
chr2	179473934	179474297	NM_001256850_exon_90_0_chr2_179473935_r	0	-
chr2	179474410	179474713	NM_001256850_exon_91_0_chr2_179474411_r	0	-
chr2	179474816	179475116	NM_001256850_exon_92_0_chr2_179474817_r	0	-
chr2	179475719	179475998	NM_001256850_exon_93_0_chr2_179475720_r	0	-
chr2	179476098	179476404	NM_001256850_exon_94_0_chr2_179476099_r	0	-
chr2	179476484	179476681	NM_001256850_exon_95_0_chr2_179476485_r	0	-
chr2	179476783	179476889	NM_001256850_exon_96_0_chr2_179476784_r	0	-
chr2	179477003	179477303	NM_001256850_exon_97_0_chr2_179477004_r	0	-
chr2	179477499	179477799	NM_001256850_exon_98_0_chr2_179477500_r	0	-
chr2	179477887	179478003	NM_001256850_exon_99_0_chr2_179477888_r	0	-
chr2	179478477	179478664	NM_001256850_exon_100_0_chr2_179478478_r	0	-
chr2	179478778	179479075	NM_001256850_exon_101_0_chr2_179478779_r	0	-
chr2	179479192	179479480	NM_001256850_exon_102_0_chr2_179479193_r	0	-
chr2	179479573	179479695	NM_001256850_exon_103_0_chr2_179479574_r	0	-
chr2	179480033	179480211	NM_001256850_exon_104_0_chr2_179480034_r	0	-
chr2	179480367	179480515	NM_001256850_exon_105_0_chr2_179480368_r	0	-
chr2	179481205	179481357	NM_001256850_exon_106_0_chr2_179481206_r	0	-
chr2	179481455	179481740	NM_001256850_exon_107_0_chr2_179481456_r	0	-
chr2	179481846	179481961	NM_001256850_exon_108_0_chr2_179481847_r	0	-
chr2	179482051	179482239	NM_001256850_exon_109_0_chr2_179482052_r	0	-
chr2	179482505	179482808	NM_001256850_exon_110_0_chr2_179482506_r	0	-
chr2	179482915	179483218	NM_001256850_exon_111_0_chr2_179482916_r	0	-
chr2	179483310	179483580	NM_001256850_exon_112_0_chr2_179483311_r	0	-
chr2	179484347	179484614	NM_001256850_exon_113_0_chr2_179484348_r	0	-
chr2	179484714	179484839	NM_001256850_exon_114_0_chr2_179484715_r	0	-
chr2	179484943	179485352	NM_001256850_exon_115_0_chr2_179484944_r	0	-
chr2	179485441	179485720	NM_001256850_exon_116_0_chr2_179485442_r	0	-
chr2	179485828	179486095	NM_001256850_exon_117_0_chr2_179485829_r	0	-
chr2	179486201	179486468	NM_001256850_exon_118_0_chr2_179486202_r	0	-
chr2	179486566	179486735	NM_001256850_exon_119_0_chr2_179486567_r	0	-
chr2	179487396	179487494	NM_001256850_exon_120_0_chr2_179487397_r	0	-
chr2	179489191	179489458	NM_001256850_exon_121_0_chr2_179489192_r	0	-
chr2	179489999	179490123	NM_001256850_exon_122_0_chr2_179490000_r	0	-
chr2	179494027	179494170	NM_001256850_exon_123_0_chr2_179494028_r	0	-
chr2	179494967	179495094	NM_001256850_exon_124_0_chr2_179494968_r	0	-
chr2	179495530	179495670	NM_001256850_exon_125_0_chr2_179495531_r	0	-
chr2	179495760	179496027	NM_001256850_exon_126_0_chr2_179495761_r	0	-
chr2	179496873	179497140	NM_001256850_exon_127_0_chr2_179496874_r	0	-
chr2	179497252	179497519	NM_001256850_exon_128_0_chr2_179497253_r	0	-
chr2	179497644	179497771	NM_001256850_exon_129_0_chr2_179497645_r	0	-
chr2	179497913	179498053	NM_001256850_exon_130_0_chr2_179497914_r	0	-
chr2	179498139	179498403	NM_001256850_exon_131_0_chr2_179498140_r	0	-
chr2	179498543	179498810	NM_001256850_exon_132_0_chr2_179498544_r	0	-
chr2	179499092	179499356	NM_001256850_exon_133_0_chr2_179499093_r	0	-
chr2	179499449	179499576	NM_001256850_exon_134_0_chr2_179499450_r	0	-
chr2	179499891	179500031	NM_001256850_exon_135_0_chr2_179499892_r	0	-
chr2	179500166	179500442	NM_001256850_exon_136_0_chr2_179500167_r	0	-
chr2	179500689	179500968	NM_001256850_exon_137_0_chr2_179500690_r	0	-
chr2	179501124	179501526	NM_001256850_exon_138_0_chr2_179501125_r	0	-
chr2	179502095	179502146	NM_001256850_exon_139_0_chr2_179502096_r	0	-
chr2	179504425	179504515	NM_001256850_exon_140_0_chr2_179504426_r	0	-
chr2	179504774	179504837	NM_001256850_exon_141_0_chr2_179504775_r	0	-
chr2	179505267	179505357	NM_001256850_exon_142_0_chr2_179505268_r	0	-
chr2	179505967	179506042	NM_001256850_exon_143_0_chr2_179505968_r	0	-
chr2	179506963	179507044	NM_001256850_exon_144_0_chr2_179506964_r	0	-
chr2	179509274	179509343	NM_001256850_exon_145_0_chr2_179509275_r	0	-
chr2	179510646	179510757	NM_001256850_exon_146_0_chr2_179510647_r	0	-
chr2	179514543	179514621	NM_001256850_exon_147_0_chr2_179514544_r	0	-
chr2	179514890	179514998	NM_001256850_exon_148_0_chr2_179514891_r	0	-
chr2	179515477	179515561	NM_001256850_exon_149_0_chr2_179515478_r	0	-
chr2	179515969	179516047	NM_001256850_exon_150_0_chr2_179515970_r	0	-
chr2	179516179	179516263	NM_001256850_exon_151_0_chr2_179516180_r	0	-
chr2	179516392	179516476	NM_001256850_exon_152_0_chr2_179516393_r	0	-
chr2	179516610	179516694	NM_001256850_exon_153_0_chr2_179516611_r	0	-
chr2	179516822	179516906	NM_001256850_exon_154_0_chr2_179516823_r	0	-
chr2	179516990	179517074	NM_001256850_exon_155_0_chr2_179516991_r	0	-
chr2	179517184	179517268	NM_001256850_exon_156_0_chr2_179517185_r	0	-
chr2	179523731	179523815	NM_001256850_exon_157_0_chr2_179523732_r	0	-
chr2	179523898	179523982	NM_001256850_exon_158_0_chr2_179523899_r	0	-
chr2	179527692	179527782	NM_001256850_exon_159_0_chr2_179527693_r	0	-
chr2	179534944	179535022	NM_001256850_exon_160_0_chr2_179534945_r	0	-
chr2	179535816	179535897	NM_001256850_exon_161_0_chr2_179535817_r	0	-
chr2	179536697	179536994	NM_001256850_exon_162_0_chr2_179536698_r	0	-
chr2	179537133	179537208	NM_001256850_exon_163_0_chr2_179537134_r	0	-
chr2	179537361	179537430	NM_001256850_exon_164_0_chr2_179537362_r	0	-
chr2	179538359	179538437	NM_001256850_exon_165_0_chr2_179538360_r	0	-
chr2	179539040	179539136	NM_001256850_exon_166_0_chr2_179539041_r	0	-
chr2	179539765	179539840	NM_001256850_exon_167_0_chr2_179539766_r	0	-
chr2	179540647	179540722	NM_001256850_exon_168_0_chr2_179540648_r	0	-
chr2	179542347	179542644	NM_001256850_exon_169_0_chr2_179542348_r	0	-
chr2	179542851	179542935	NM_001256850_exon_170_0_chr2_179542852_r	0	-
chr2	179543140	179543224	NM_001256850_exon_171_0_chr2_179543141_r	0	-
chr2	179543473	179543557	NM_001256850_exon_172_0_chr2_179543474_r	0	-
chr2	179544065	179544143	NM_001256850_exon_173_0_chr2_179544066_r	0	-
chr2	179544325	179544409	NM_001256850_exon_174_0_chr2_179544326_r	0	-
chr2	179544620	179544782	NM_001256850_exon_175_0_chr2_179544621_r	0	-
chr2	179544980	179545058	NM_001256850_exon_176_0_chr2_179544981_r	0	-
chr2	179545805	179545898	NM_001256850_exon_177_0_chr2_179545806_r	0	-
chr2	179546102	179546177	NM_001256850_exon_178_0_chr2_179546103_r	0	-
chr2	179546387	179546465	NM_001256850_exon_179_0_chr2_179546388_r	0	-
chr2	179547423	179547630	NM_001256850_exon_180_0_chr2_179547424_r	0	-
chr2	179547937	179548018	NM_001256850_exon_181_0_chr2_179547938_r	0	-
chr2	179548725	179548809	NM_001256850_exon_182_0_chr2_179548726_r	0	-
chr2	179549056	179549140	NM_001256850_exon_183_0_chr2_179549057_r	0	-
chr2	179549392	179549476	NM_001256850_exon_184_0_chr2_179549393_r	0	-
chr2	179549632	179549716	NM_001256850_exon_185_0_chr2_179549633_r	0	-
chr2	179549979	179550057	NM_001256850_exon_186_0_chr2_179549980_r	0	-
chr2	179550244	179550325	NM_001256850_exon_187_0_chr2_179550245_r	0	-
chr2	179552837	179552951	NM_001256850_exon_188_0_chr2_179552838_r	0	-
chr2	179553403	179553505	NM_001256850_exon_189_0_chr2_179553404_r	0	-
chr2	179553779	179553863	NM_001256850_exon_190_0_chr2_179553780_r	0	-
chr2	179554016	179554100	NM_001256850_exon_191_0_chr2_179554017_r	0	-
chr2	179554241	179554322	NM_001256850_exon_192_0_chr2_179554242_r	0	-
chr2	179554539	179554623	NM_001256850_exon_193_0_chr2_179554540_r	0	-
chr2	179556742	179556826	NM_001256850_exon_194_0_chr2_179556743_r	0	-
chr2	179557223	179557307	NM_001256850_exon_195_0_chr2_179557224_r	0	-
chr2	179558335	179558416	NM_001256850_exon_196_0_chr2_179558336_r	0	-
chr2	179558648	179558735	NM_001256850_exon_197_0_chr2_179558649_r	0	-
chr2	179559325	179559403	NM_001256850_exon_198_0_chr2_179559326_r	0	-
chr2	179559555	179559633	NM_001256850_exon_199_0_chr2_179559556_r	0	-
chr2	179560074	179560137	NM_001256850_exon_200_0_chr2_179560075_r	0	-
chr2	179560591	179560996	NM_001256850_exon_201_0_chr2_179560592_r	0	-
chr2	179561847	179561895	NM_001256850_exon_202_0_chr2_179561848_r	0	-
chr2	179563569	179563641	NM_001256850_exon_203_0_chr2_179563570_r	0	-
chr2	179565846	179565930	NM_001256850_exon_204_0_chr2_179565847_r	0	-
chr2	179566254	179566314	NM_001256850_exon_205_0_chr2_179566255_r	0	-
chr2	179566766	179566793	NM_001256850_exon_206_0_chr2_179566767_r	0	-
chr2	179566894	179566972	NM_001256850_exon_207_0_chr2_179566895_r	0	-
chr2	179567180	179567390	NM_001256850_exon_208_0_chr2_179567181_r	0	-
chr2	179568873	179569134	NM_001256850_exon_209_0_chr2_179568874_r	0	-
chr2	179569236	179569504	NM_001256850_exon_210_0_chr2_179569237_r	0	-
chr2	179569603	179569693	NM_001256850_exon_211_0_chr2_179569604_r	0	-
chr2	179569900	179570084	NM_001256850_exon_212_0_chr2_179569901_r	0	-
chr2	179571180	179571466	NM_001256850_exon_213_0_chr2_179571181_r	0	-
chr2	179571588	179571681	NM_001256850_exon_214_0_chr2_179571589_r	0	-
chr2	179572252	179572540	NM_001256850_exon_215_0_chr2_179572253_r	0	-
chr2	179574292	179574583	NM_001256850_exon_216_0_chr2_179574293_r	0	-
chr2	179575361	179575649	NM_001256850_exon_217_0_chr2_179575362_r	0	-
chr2	179575788	179576076	NM_001256850_exon_218_0_chr2_179575789_r	0	-
chr2	179576670	179576949	NM_001256850_exon_219_0_chr2_179576671_r	0	-
chr2	179577041	179577320	NM_001256850_exon_220_0_chr2_179577042_r	0	-
chr2	179577423	179577702	NM_001256850_exon_221_0_chr2_179577424_r	0	-
chr2	179577811	179578099	NM_001256850_exon_222_0_chr2_179577812_r	0	-
chr2	179578623	179578902	NM_001256850_exon_223_0_chr2_179578624_r	0	-
chr2	179579018	179579300	NM_001256850_exon_224_0_chr2_179579019_r	0	-
chr2	179579712	179579991	NM_001256850_exon_225_0_chr2_179579713_r	0	-
chr2	179580219	179580501	NM_001256850_exon_226_0_chr2_179580220_r	0	-
chr2	179581821	179582109	NM_001256850_exon_227_0_chr2_179581822_r	0	-
chr2	179582249	179582537	NM_001256850_exon_228_0_chr2_179582250_r	0	-
chr2	179582669	179582948	NM_001256850_exon_229_0_chr2_179582670_r	0	-
chr2	179583048	179583327	NM_001256850_exon_230_0_chr2_179583049_r	0	-
chr2	179583421	179583700	NM_001256850_exon_231_0_chr2_179583422_r	0	-
chr2	179583890	179584178	NM_001256850_exon_232_0_chr2_179583891_r	0	-
chr2	179584280	179584559	NM_001256850_exon_233_0_chr2_179584281_r	0	-
chr2	179584709	179584991	NM_001256850_exon_234_0_chr2_179584710_r	0	-
chr2	179585111	179585390	NM_001256850_exon_235_0_chr2_179585112_r	0	-
chr2	179585647	179585929	NM_001256850_exon_236_0_chr2_179585648_r	0	-
chr2	179586573	179586861	NM_001256850_exon_237_0_chr2_179586574_r	0	-
chr2	179586985	179587273	NM_001256850_exon_238_0_chr2_179586986_r	0	-
chr2	179587385	179587664	NM_001256850_exon_239_0_chr2_179587386_r	0	-
chr2	179587772	179588051	NM_001256850_exon_240_0_chr2_179587773_r	0	-
chr2	179588144	179588423	NM_001256850_exon_241_0_chr2_179588145_r	0	-
chr2	179588582	179588870	NM_001256850_exon_242_0_chr2_179588583_r	0	-
chr2	179588986	179589265	NM_001256850_exon_243_0_chr2_179588987_r	0	-
chr2	179590094	179590376	NM_001256850_exon_244_0_chr2_179590095_r	0	-
chr2	179590494	179590773	NM_001256850_exon_245_0_chr2_179590495_r	0	-
chr2	179591816	179592098	NM_001256850_exon_246_0_chr2_179591817_r	0	-
chr2	179592311	179592590	NM_001256850_exon_247_0_chr2_179592312_r	0	-
chr2	179592836	179593124	NM_001256850_exon_248_0_chr2_179592837_r	0	-
chr2	179593226	179593505	NM_001256850_exon_249_0_chr2_179593227_r	0	-
chr2	179593617	179593896	NM_001256850_exon_250_0_chr2_179593618_r	0	-
chr2	179594014	179594293	NM_001256850_exon_251_0_chr2_179594015_r	0	-
chr2	179594390	179594672	NM_001256850_exon_252_0_chr2_179594391_r	0	-
chr2	179594819	179595098	NM_001256850_exon_253_0_chr2_179594820_r	0	-
chr2	179595231	179595519	NM_001256850_exon_254_0_chr2_179595232_r	0	-
chr2	179595651	179595930	NM_001256850_exon_255_0_chr2_179595652_r	0	-
chr2	179596031	179596310	NM_001256850_exon_256_0_chr2_179596032_r	0	-
chr2	179596419	179596698	NM_001256850_exon_257_0_chr2_179596420_r	0	-
chr2	179596792	179597074	NM_001256850_exon_258_0_chr2_179596793_r	0	-
chr2	179597166	179597445	NM_001256850_exon_259_0_chr2_179597167_r	0	-
chr2	179597560	179597848	NM_001256850_exon_260_0_chr2_179597561_r	0	-
chr2	179597965	179598244	NM_001256850_exon_261_0_chr2_179597966_r	0	-
chr2	179598340	179598619	NM_001256850_exon_262_0_chr2_179598341_r	0	-
chr2	179599054	179599333	NM_001256850_exon_263_0_chr2_179599055_r	0	-
chr2	179599433	179599715	NM_001256850_exon_264_0_chr2_179599434_r	0	-
chr2	179600237	179600801	NM_001256850_exon_265_0_chr2_179600238_r	0	-
chr2	179602808	179603087	NM_001256850_exon_266_0_chr2_179602809_r	0	-
chr2	179603867	179606648	NM_001256850_exon_267_0_chr2_179603868_r	0	-
chr2	179617850	179617907	NM_001256850_exon_268_0_chr2_179617851_r	0	-
chr2	179623710	179623899	NM_001256850_exon_269_0_chr2_179623711_r	0	-
chr2	179628903	179629029	NM_001256850_exon_270_0_chr2_179628904_r	0	-
chr2	179629253	179629538	NM_001256850_exon_271_0_chr2_179629254_r	0	-
chr2	179631107	179631339	NM_001256850_exon_272_0_chr2_179631108_r	0	-
chr2	179632485	179632651	NM_001256850_exon_273_0_chr2_179632486_r	0	-
chr2	179632740	179632882	NM_001256850_exon_274_0_chr2_179632741_r	0	-
chr2	179633399	179633660	NM_001256850_exon_275_0_chr2_179633400_r	0	-
chr2	179634405	179634666	NM_001256850_exon_276_0_chr2_179634406_r	0	-
chr2	179634786	179635047	NM_001256850_exon_277_0_chr2_179634787_r	0	-
chr2	179635138	179635402	NM_001256850_exon_278_0_chr2_179635139_r	0	-
chr2	179635937	179636198	NM_001256850_exon_279_0_chr2_179635938_r	0	-
chr2	179637835	179638096	NM_001256850_exon_280_0_chr2_179637836_r	0	-
chr2	179638188	179638452	NM_001256850_exon_281_0_chr2_179638189_r	0	-
chr2	179638564	179638837	NM_001256850_exon_282_0_chr2_179638565_r	0	-
chr2	179638933	179639200	NM_001256850_exon_283_0_chr2_179638934_r	0	-
chr2	179639647	179639929	NM_001256850_exon_284_0_chr2_179639648_r	0	-
chr2	179640082	179641776	NM_001256850_exon_285_0_chr2_179640083_r	0	-
chr2	179641875	179642044	NM_001256850_exon_286_0_chr2_179641876_r	0	-
chr2	179642146	179642311	NM_001256850_exon_287_0_chr2_179642147_r	0	-
chr2	179642430	179642702	NM_001256850_exon_288_0_chr2_179642431_r	0	-
chr2	179643600	179643845	NM_001256850_exon_289_0_chr2_179643601_r	0	-
chr2	179643955	179644189	NM_001256850_exon_290_0_chr2_179643956_r	0	-
chr2	179644726	179644932	NM_001256850_exon_291_0_chr2_179644727_r	0	-
chr2	179645847	179645990	NM_001256850_exon_292_0_chr2_179645848_r	0	-
chr2	179646938	179647154	NM_001256850_exon_293_0_chr2_179646939_r	0	-
chr2	179647265	179647329	NM_001256850_exon_294_0_chr2_179647266_r	0	-
chr2	179647532	179647791	NM_001256850_exon_295_0_chr2_179647533_r	0	-
chr2	179648446	179648512	NM_001256850_exon_296_0_chr2_179648447_r	0	-
chr2	179648796	179649078	NM_001256850_exon_297_0_chr2_179648797_r	0	-
chr2	179650346	179650469	NM_001256850_exon_298_0_chr2_179650347_r	0	-
chr2	179650574	179650868	NM_001256850_exon_299_0_chr2_179650575_r	0	-
chr2	179654086	179654224	NM_001256850_exon_300_0_chr2_179654087_r	0	-
chr2	179654704	179654842	NM_001256850_exon_301_0_chr2_179654705_r	0	-
chr2	179655434	179655572	NM_001256850_exon_302_0_chr2_179655435_r	0	-
chr2	179656798	179656924	NM_001256850_exon_303_0_chr2_179656799_r	0	-
chr2	179658130	179658268	NM_001256850_exon_304_0_chr2_179658131_r	0	-
chr2	179659125	179659278	NM_001256850_exon_305_0_chr2_179659126_r	0	-
chr2	179659648	179659979	NM_001256850_exon_306_0_chr2_179659649_r	0	-
chr2	179664213	179664458	NM_001256850_exon_307_0_chr2_179664214_r	0	-
chr2	179664551	179664637	NM_001256850_exon_308_0_chr2_179664552_r	0	-
chr2	179665121	179665409	NM_001256850_exon_309_0_chr2_179665122_r	0	-
chr2	179666864	179667068	NM_001256850_exon_310_0_chr2_179666865_r	0	-
chr2	179669278	179669382	NM_001256850_exon_311_0_chr2_179669279_r	0	-
chr2	179671938	179672150	NM_001256850_exon_312_0_chr2_179671939_r	0	-
chr2	179694483	179699167	NM_173648_exon_0_0_chr2_179694484_r	0	-
chr2	179701620	179702471	NM_173648_exon_1_0_chr2_179701621_r	0	-
chr2	179710352	179710469	NM_173648_exon_2_0_chr2_179710353_r	0	-
chr2	179714775	179714888	NM_173648_exon_3_0_chr2_179714776_r	0	-
chr2	179718167	179718351	NM_173648_exon_4_0_chr2_179718168_r	0	-
chr2	179720073	179720268	NM_173648_exon_5_0_chr2_179720074_r	0	-
chr2	179720983	179721124	NM_173648_exon_6_0_chr2_179720984_r	0	-
chr2	179730493	179730643	NM_173648_exon_7_0_chr2_179730494_r	0	-
chr2	179732752	179732932	NM_173648_exon_8_0_chr2_179732753_r	0	-
chr2	179733843	179734032	NM_173648_exon_9_0_chr2_179733844_r	0	-
chr2	179736153	179736279	NM_173648_exon_10_0_chr2_179736154_r	0	-
chr2	179736859	179737039	NM_173648_exon_11_0_chr2_179736860_r	0	-
chr2	179742690	179742870	NM_173648_exon_12_0_chr2_179742691_r	0	-
chr2	179749627	179749819	NM_173648_exon_13_0_chr2_179749628_r	0	-
chr2	179751478	179751598	NM_173648_exon_14_0_chr2_179751479_r	0	-
chr2	179753253	179753395	NM_173648_exon_15_0_chr2_179753254_r	0	-
chr2	179770055	179770228	NM_173648_exon_16_0_chr2_179770056_r	0	-
chr2	179783439	179783634	NM_173648_exon_17_0_chr2_179783440_r	0	-
chr2	179809261	179809378	NM_173648_exon_18_0_chr2_179809262_r	0	-
chr2	179825956	179826210	NM_173648_exon_19_0_chr2_179825957_r	0	-
chr2	179839783	179839892	NM_173648_exon_20_0_chr2_179839784_r	0	-
chr2	179843210	179843402	NM_173648_exon_21_0_chr2_179843211_r	0	-
chr2	179912010	179912133	NM_173648_exon_22_0_chr2_179912011_r	0	-
chr2	179914566	179914786	NM_173648_exon_23_0_chr2_179914567_r	0	-
chr2	179737747	179742870	NM_001316745_exon_0_0_chr2_179737748_r	0	-
chr2	179749627	179749819	NM_001316745_exon_1_0_chr2_179749628_r	0	-
chr2	179751478	179751598	NM_001316745_exon_2_0_chr2_179751479_r	0	-
chr2	179753253	179753395	NM_001316745_exon_3_0_chr2_179753254_r	0	-
chr2	179770055	179770228	NM_001316745_exon_4_0_chr2_179770056_r	0	-
chr2	179783439	179783634	NM_001316745_exon_5_0_chr2_179783440_r	0	-
chr2	179809261	179809378	NM_001316745_exon_6_0_chr2_179809262_r	0	-
chr2	179825956	179826210	NM_001316745_exon_7_0_chr2_179825957_r	0	-
chr2	179839783	179839892	NM_001316745_exon_8_0_chr2_179839784_r	0	-
chr2	179843210	179843402	NM_001316745_exon_9_0_chr2_179843211_r	0	-
chr2	179912010	179912133	NM_001316745_exon_10_0_chr2_179912011_r	0	-
chr2	179914566	179914786	NM_001316745_exon_11_0_chr2_179914567_r	0	-
chr2	179387917	179388363	NR_038271_exon_0_0_chr2_179387918_f	0	+
chr2	179436026	179436176	NR_038271_exon_1_0_chr2_179436027_f	0	+
chr2	179462322	179462408	NR_038271_exon_2_0_chr2_179462323_f	0	+
chr2	179472893	179472993	NR_038271_exon_3_0_chr2_179472894_f	0	+
chr2	179478761	179479531	NR_038271_exon_4_0_chr2_179478762_f	0	+
chr2	179480049	179480101	NR_038271_exon_5_0_chr2_179480050_f	0	+
chr2	179484479	179484944	NR_038271_exon_6_0_chr2_179484480_f	0	+
chr2	179390717	179392034	NM_003319_exon_0_0_chr2_179390718_r	0	-
chr2	179392172	179392475	NM_003319_exon_1_0_chr2_179392173_r	0	-
chr2	179393000	179393154	NM_003319_exon_2_0_chr2_179393001_r	0	-
chr2	179393254	179393946	NM_003319_exon_3_0_chr2_179393255_r	0	-
chr2	179394686	179394843	NM_003319_exon_4_0_chr2_179394687_r	0	-
chr2	179394967	179400576	NM_003319_exon_5_0_chr2_179394968_r	0	-
chr2	179400708	179401302	NM_003319_exon_6_0_chr2_179400709_r	0	-
chr2	179401664	179401970	NM_003319_exon_7_0_chr2_179401665_r	0	-
chr2	179402068	179402644	NM_003319_exon_8_0_chr2_179402069_r	0	-
chr2	179403266	179403566	NM_003319_exon_9_0_chr2_179403267_r	0	-
chr2	179403672	179403978	NM_003319_exon_10_0_chr2_179403673_r	0	-
chr2	179404108	179404693	NM_003319_exon_11_0_chr2_179404109_r	0	-
chr2	179404794	179405097	NM_003319_exon_12_0_chr2_179404795_r	0	-
chr2	179406008	179406311	NM_003319_exon_13_0_chr2_179406009_r	0	-
chr2	179406990	179407290	NM_003319_exon_14_0_chr2_179406991_r	0	-
chr2	179407388	179407676	NM_003319_exon_15_0_chr2_179407389_r	0	-
chr2	179407795	179408389	NM_003319_exon_16_0_chr2_179407796_r	0	-
chr2	179408560	179408842	NM_003319_exon_17_0_chr2_179408561_r	0	-
chr2	179408927	179409233	NM_003319_exon_18_0_chr2_179408928_r	0	-
chr2	179410114	179410420	NM_003319_exon_19_0_chr2_179410115_r	0	-
chr2	179410546	179410843	NM_003319_exon_20_0_chr2_179410547_r	0	-
chr2	179410938	179411229	NM_003319_exon_21_0_chr2_179410939_r	0	-
chr2	179411326	179411632	NM_003319_exon_22_0_chr2_179411327_r	0	-
chr2	179411729	179412032	NM_003319_exon_23_0_chr2_179411730_r	0	-
chr2	179412133	179414200	NM_003319_exon_24_0_chr2_179412134_r	0	-
chr2	179414296	179414596	NM_003319_exon_25_0_chr2_179414297_r	0	-
chr2	179414712	179415000	NM_003319_exon_26_0_chr2_179414713_r	0	-
chr2	179415693	179415987	NM_003319_exon_27_0_chr2_179415694_r	0	-
chr2	179416356	179418123	NM_003319_exon_28_0_chr2_179416357_r	0	-
chr2	179418228	179418534	NM_003319_exon_29_0_chr2_179418229_r	0	-
chr2	179418640	179418943	NM_003319_exon_30_0_chr2_179418641_r	0	-
chr2	179419179	179419479	NM_003319_exon_31_0_chr2_179419180_r	0	-
chr2	179419591	179419879	NM_003319_exon_32_0_chr2_179419592_r	0	-
chr2	179421574	179421871	NM_003319_exon_33_0_chr2_179421575_r	0	-
chr2	179421979	179422282	NM_003319_exon_34_0_chr2_179421980_r	0	-
chr2	179422374	179422962	NM_003319_exon_35_0_chr2_179422375_r	0	-
chr2	179423067	179423364	NM_003319_exon_36_0_chr2_179423068_r	0	-
chr2	179424037	179441143	NM_003319_exon_37_0_chr2_179424038_r	0	-
chr2	179441255	179441558	NM_003319_exon_38_0_chr2_179441256_r	0	-
chr2	179441649	179442237	NM_003319_exon_39_0_chr2_179441650_r	0	-
chr2	179442328	179442625	NM_003319_exon_40_0_chr2_179442329_r	0	-
chr2	179442714	179442912	NM_003319_exon_41_0_chr2_179442715_r	0	-
chr2	179443337	179443442	NM_003319_exon_42_0_chr2_179443338_r	0	-
chr2	179443532	179444120	NM_003319_exon_43_0_chr2_179443533_r	0	-
chr2	179444287	179444575	NM_003319_exon_44_0_chr2_179444288_r	0	-
chr2	179444665	179444956	NM_003319_exon_45_0_chr2_179444666_r	0	-
chr2	179445048	179445336	NM_003319_exon_46_0_chr2_179445049_r	0	-
chr2	179446225	179446531	NM_003319_exon_47_0_chr2_179446226_r	0	-
chr2	179446632	179446935	NM_003319_exon_48_0_chr2_179446633_r	0	-
chr2	179447022	179447319	NM_003319_exon_49_0_chr2_179447023_r	0	-
chr2	179447666	179447954	NM_003319_exon_50_0_chr2_179447667_r	0	-
chr2	179448333	179448633	NM_003319_exon_51_0_chr2_179448334_r	0	-
chr2	179449002	179449305	NM_003319_exon_52_0_chr2_179449003_r	0	-
chr2	179449395	179449695	NM_003319_exon_53_0_chr2_179449396_r	0	-
chr2	179449798	179450074	NM_003319_exon_54_0_chr2_179449799_r	0	-
chr2	179451231	179451534	NM_003319_exon_55_0_chr2_179451232_r	0	-
chr2	179451844	179452144	NM_003319_exon_56_0_chr2_179451845_r	0	-
chr2	179452242	179452527	NM_003319_exon_57_0_chr2_179452243_r	0	-
chr2	179452625	179452946	NM_003319_exon_58_0_chr2_179452626_r	0	-
chr2	179453264	179456231	NM_003319_exon_59_0_chr2_179453265_r	0	-
chr2	179456325	179456619	NM_003319_exon_60_0_chr2_179456326_r	0	-
chr2	179456704	179457004	NM_003319_exon_61_0_chr2_179456705_r	0	-
chr2	179457105	179457387	NM_003319_exon_62_0_chr2_179457106_r	0	-
chr2	179457501	179457810	NM_003319_exon_63_0_chr2_179457502_r	0	-
chr2	179457899	179458202	NM_003319_exon_64_0_chr2_179457900_r	0	-
chr2	179458294	179458594	NM_003319_exon_65_0_chr2_179458295_r	0	-
chr2	179458687	179458969	NM_003319_exon_66_0_chr2_179458688_r	0	-
chr2	179459070	179459373	NM_003319_exon_67_0_chr2_179459071_r	0	-
chr2	179460233	179460536	NM_003319_exon_68_0_chr2_179460234_r	0	-
chr2	179462264	179462546	NM_003319_exon_69_0_chr2_179462265_r	0	-
chr2	179462634	179462785	NM_003319_exon_70_0_chr2_179462635_r	0	-
chr2	179463232	179463381	NM_003319_exon_71_0_chr2_179463233_r	0	-
chr2	179463474	179463789	NM_003319_exon_72_0_chr2_179463475_r	0	-
chr2	179463872	179464172	NM_003319_exon_73_0_chr2_179463873_r	0	-
chr2	179464280	179464577	NM_003319_exon_74_0_chr2_179464281_r	0	-
chr2	179465580	179465898	NM_003319_exon_75_0_chr2_179465581_r	0	-
chr2	179465991	179466291	NM_003319_exon_76_0_chr2_179465992_r	0	-
chr2	179466384	179466514	NM_003319_exon_77_0_chr2_179466385_r	0	-
chr2	179466608	179466641	NM_003319_exon_78_0_chr2_179466609_r	0	-
chr2	179466728	179466877	NM_003319_exon_79_0_chr2_179466729_r	0	-
chr2	179467008	179467317	NM_003319_exon_80_0_chr2_179467009_r	0	-
chr2	179468602	179469032	NM_003319_exon_81_0_chr2_179468603_r	0	-
chr2	179469434	179469625	NM_003319_exon_82_0_chr2_179469435_r	0	-
chr2	179469713	179470022	NM_003319_exon_83_0_chr2_179469714_r	0	-
chr2	179470140	179470440	NM_003319_exon_84_0_chr2_179470141_r	0	-
chr2	179471747	179472041	NM_003319_exon_85_0_chr2_179471748_r	0	-
chr2	179472127	179472412	NM_003319_exon_86_0_chr2_179472128_r	0	-
chr2	179472511	179472808	NM_003319_exon_87_0_chr2_179472512_r	0	-
chr2	179472904	179473204	NM_003319_exon_88_0_chr2_179472905_r	0	-
chr2	179473332	179473635	NM_003319_exon_89_0_chr2_179473333_r	0	-
chr2	179473934	179474297	NM_003319_exon_90_0_chr2_179473935_r	0	-
chr2	179474410	179474713	NM_003319_exon_91_0_chr2_179474411_r	0	-
chr2	179474816	179475116	NM_003319_exon_92_0_chr2_179474817_r	0	-
chr2	179475719	179475998	NM_003319_exon_93_0_chr2_179475720_r	0	-
chr2	179476098	179476404	NM_003319_exon_94_0_chr2_179476099_r	0	-
chr2	179476484	179476681	NM_003319_exon_95_0_chr2_179476485_r	0	-
chr2	179476783	179476889	NM_003319_exon_96_0_chr2_179476784_r	0	-
chr2	179477003	179477303	NM_003319_exon_97_0_chr2_179477004_r	0	-
chr2	179477499	179477799	NM_003319_exon_98_0_chr2_179477500_r	0	-
chr2	179477887	179478003	NM_003319_exon_99_0_chr2_179477888_r	0	-
chr2	179478477	179478664	NM_003319_exon_100_0_chr2_179478478_r	0	-
chr2	179478778	179479075	NM_003319_exon_101_0_chr2_179478779_r	0	-
chr2	179479192	179479480	NM_003319_exon_102_0_chr2_179479193_r	0	-
chr2	179479573	179479695	NM_003319_exon_103_0_chr2_179479574_r	0	-
chr2	179480033	179480211	NM_003319_exon_104_0_chr2_179480034_r	0	-
chr2	179480367	179480515	NM_003319_exon_105_0_chr2_179480368_r	0	-
chr2	179481205	179481357	NM_003319_exon_106_0_chr2_179481206_r	0	-
chr2	179481455	179481740	NM_003319_exon_107_0_chr2_179481456_r	0	-
chr2	179481846	179481961	NM_003319_exon_108_0_chr2_179481847_r	0	-
chr2	179482051	179482239	NM_003319_exon_109_0_chr2_179482052_r	0	-
chr2	179482505	179482808	NM_003319_exon_110_0_chr2_179482506_r	0	-
chr2	179482915	179483218	NM_003319_exon_111_0_chr2_179482916_r	0	-
chr2	179483310	179483580	NM_003319_exon_112_0_chr2_179483311_r	0	-
chr2	179484347	179484614	NM_003319_exon_113_0_chr2_179484348_r	0	-
chr2	179484714	179484839	NM_003319_exon_114_0_chr2_179484715_r	0	-
chr2	179484943	179485352	NM_003319_exon_115_0_chr2_179484944_r	0	-
chr2	179485441	179485720	NM_003319_exon_116_0_chr2_179485442_r	0	-
chr2	179485828	179486095	NM_003319_exon_117_0_chr2_179485829_r	0	-
chr2	179486201	179486468	NM_003319_exon_118_0_chr2_179486202_r	0	-
chr2	179486566	179486735	NM_003319_exon_119_0_chr2_179486567_r	0	-
chr2	179487396	179487494	NM_003319_exon_120_0_chr2_179487397_r	0	-
chr2	179489191	179489458	NM_003319_exon_121_0_chr2_179489192_r	0	-
chr2	179489999	179490123	NM_003319_exon_122_0_chr2_179490000_r	0	-
chr2	179494027	179494170	NM_003319_exon_123_0_chr2_179494028_r	0	-
chr2	179494967	179495094	NM_003319_exon_124_0_chr2_179494968_r	0	-
chr2	179495530	179495670	NM_003319_exon_125_0_chr2_179495531_r	0	-
chr2	179495760	179496027	NM_003319_exon_126_0_chr2_179495761_r	0	-
chr2	179496873	179497140	NM_003319_exon_127_0_chr2_179496874_r	0	-
chr2	179497252	179497519	NM_003319_exon_128_0_chr2_179497253_r	0	-
chr2	179497644	179497771	NM_003319_exon_129_0_chr2_179497645_r	0	-
chr2	179497913	179498053	NM_003319_exon_130_0_chr2_179497914_r	0	-
chr2	179498139	179498403	NM_003319_exon_131_0_chr2_179498140_r	0	-
chr2	179498543	179498810	NM_003319_exon_132_0_chr2_179498544_r	0	-
chr2	179499092	179499356	NM_003319_exon_133_0_chr2_179499093_r	0	-
chr2	179499449	179499576	NM_003319_exon_134_0_chr2_179499450_r	0	-
chr2	179499891	179500031	NM_003319_exon_135_0_chr2_179499892_r	0	-
chr2	179500166	179500442	NM_003319_exon_136_0_chr2_179500167_r	0	-
chr2	179500689	179500968	NM_003319_exon_137_0_chr2_179500690_r	0	-
chr2	179501124	179501526	NM_003319_exon_138_0_chr2_179501125_r	0	-
chr2	179502095	179502146	NM_003319_exon_139_0_chr2_179502096_r	0	-
chr2	179504425	179504515	NM_003319_exon_140_0_chr2_179504426_r	0	-
chr2	179504774	179504837	NM_003319_exon_141_0_chr2_179504775_r	0	-
chr2	179505267	179505357	NM_003319_exon_142_0_chr2_179505268_r	0	-
chr2	179505967	179506042	NM_003319_exon_143_0_chr2_179505968_r	0	-
chr2	179506963	179507044	NM_003319_exon_144_0_chr2_179506964_r	0	-
chr2	179602808	179603087	NM_003319_exon_145_0_chr2_179602809_r	0	-
chr2	179603867	179606648	NM_003319_exon_146_0_chr2_179603868_r	0	-
chr2	179617850	179617907	NM_003319_exon_147_0_chr2_179617851_r	0	-
chr2	179623710	179623899	NM_003319_exon_148_0_chr2_179623711_r	0	-
chr2	179628903	179629029	NM_003319_exon_149_0_chr2_179628904_r	0	-
chr2	179629253	179629538	NM_003319_exon_150_0_chr2_179629254_r	0	-
chr2	179631107	179631339	NM_003319_exon_151_0_chr2_179631108_r	0	-
chr2	179632485	179632651	NM_003319_exon_152_0_chr2_179632486_r	0	-
chr2	179632740	179632882	NM_003319_exon_153_0_chr2_179632741_r	0	-
chr2	179633399	179633660	NM_003319_exon_154_0_chr2_179633400_r	0	-
chr2	179634405	179634666	NM_003319_exon_155_0_chr2_179634406_r	0	-
chr2	179634786	179635047	NM_003319_exon_156_0_chr2_179634787_r	0	-
chr2	179635138	179635402	NM_003319_exon_157_0_chr2_179635139_r	0	-
chr2	179635937	179636198	NM_003319_exon_158_0_chr2_179635938_r	0	-
chr2	179637835	179638096	NM_003319_exon_159_0_chr2_179637836_r	0	-
chr2	179638188	179638452	NM_003319_exon_160_0_chr2_179638189_r	0	-
chr2	179638564	179638837	NM_003319_exon_161_0_chr2_179638565_r	0	-
chr2	179638933	179639200	NM_003319_exon_162_0_chr2_179638934_r	0	-
chr2	179639647	179639929	NM_003319_exon_163_0_chr2_179639648_r	0	-
chr2	179640082	179641776	NM_003319_exon_164_0_chr2_179640083_r	0	-
chr2	179641875	179642044	NM_003319_exon_165_0_chr2_179641876_r	0	-
chr2	179642146	179642311	NM_003319_exon_166_0_chr2_179642147_r	0	-
chr2	179642430	179642702	NM_003319_exon_167_0_chr2_179642431_r	0	-
chr2	179643600	179643845	NM_003319_exon_168_0_chr2_179643601_r	0	-
chr2	179643955	179644189	NM_003319_exon_169_0_chr2_179643956_r	0	-
chr2	179644726	179644932	NM_003319_exon_170_0_chr2_179644727_r	0	-
chr2	179645847	179645990	NM_003319_exon_171_0_chr2_179645848_r	0	-
chr2	179646938	179647154	NM_003319_exon_172_0_chr2_179646939_r	0	-
chr2	179647265	179647329	NM_003319_exon_173_0_chr2_179647266_r	0	-
chr2	179647532	179647791	NM_003319_exon_174_0_chr2_179647533_r	0	-
chr2	179648446	179648512	NM_003319_exon_175_0_chr2_179648447_r	0	-
chr2	179648796	179649078	NM_003319_exon_176_0_chr2_179648797_r	0	-
chr2	179650346	179650469	NM_003319_exon_177_0_chr2_179650347_r	0	-
chr2	179650574	179650868	NM_003319_exon_178_0_chr2_179650575_r	0	-
chr2	179654086	179654224	NM_003319_exon_179_0_chr2_179654087_r	0	-
chr2	179654704	179654842	NM_003319_exon_180_0_chr2_179654705_r	0	-
chr2	179656798	179656924	NM_003319_exon_181_0_chr2_179656799_r	0	-
chr2	179658130	179658268	NM_003319_exon_182_0_chr2_179658131_r	0	-
chr2	179659125	179659278	NM_003319_exon_183_0_chr2_179659126_r	0	-
chr2	179659648	179659979	NM_003319_exon_184_0_chr2_179659649_r	0	-
chr2	179664213	179664458	NM_003319_exon_185_0_chr2_179664214_r	0	-
chr2	179664551	179664637	NM_003319_exon_186_0_chr2_179664552_r	0	-
chr2	179665121	179665409	NM_003319_exon_187_0_chr2_179665122_r	0	-
chr2	179666864	179667068	NM_003319_exon_188_0_chr2_179666865_r	0	-
chr2	179669278	179669382	NM_003319_exon_189_0_chr2_179669279_r	0	-
chr2	179671938	179672150	NM_003319_exon_190_0_chr2_179671939_r	0	-
chr2	179390716	179392034	NM_133437_exon_0_0_chr2_179390717_r	0	-
chr2	179392172	179392475	NM_133437_exon_1_0_chr2_179392173_r	0	-
chr2	179393000	179393154	NM_133437_exon_2_0_chr2_179393001_r	0	-
chr2	179393254	179393946	NM_133437_exon_3_0_chr2_179393255_r	0	-
chr2	179394686	179394843	NM_133437_exon_4_0_chr2_179394687_r	0	-
chr2	179394967	179400576	NM_133437_exon_5_0_chr2_179394968_r	0	-
chr2	179400708	179401302	NM_133437_exon_6_0_chr2_179400709_r	0	-
chr2	179401664	179401970	NM_133437_exon_7_0_chr2_179401665_r	0	-
chr2	179402068	179402644	NM_133437_exon_8_0_chr2_179402069_r	0	-
chr2	179403266	179403566	NM_133437_exon_9_0_chr2_179403267_r	0	-
chr2	179403672	179403978	NM_133437_exon_10_0_chr2_179403673_r	0	-
chr2	179404108	179404693	NM_133437_exon_11_0_chr2_179404109_r	0	-
chr2	179404794	179405097	NM_133437_exon_12_0_chr2_179404795_r	0	-
chr2	179406008	179406311	NM_133437_exon_13_0_chr2_179406009_r	0	-
chr2	179406990	179407290	NM_133437_exon_14_0_chr2_179406991_r	0	-
chr2	179407388	179407676	NM_133437_exon_15_0_chr2_179407389_r	0	-
chr2	179407795	179408389	NM_133437_exon_16_0_chr2_179407796_r	0	-
chr2	179408560	179408842	NM_133437_exon_17_0_chr2_179408561_r	0	-
chr2	179408927	179409233	NM_133437_exon_18_0_chr2_179408928_r	0	-
chr2	179410114	179410420	NM_133437_exon_19_0_chr2_179410115_r	0	-
chr2	179410546	179410843	NM_133437_exon_20_0_chr2_179410547_r	0	-
chr2	179410938	179411229	NM_133437_exon_21_0_chr2_179410939_r	0	-
chr2	179411326	179411632	NM_133437_exon_22_0_chr2_179411327_r	0	-
chr2	179411729	179412032	NM_133437_exon_23_0_chr2_179411730_r	0	-
chr2	179412133	179414200	NM_133437_exon_24_0_chr2_179412134_r	0	-
chr2	179414296	179414596	NM_133437_exon_25_0_chr2_179414297_r	0	-
chr2	179414712	179415000	NM_133437_exon_26_0_chr2_179414713_r	0	-
chr2	179415693	179415987	NM_133437_exon_27_0_chr2_179415694_r	0	-
chr2	179416356	179418123	NM_133437_exon_28_0_chr2_179416357_r	0	-
chr2	179418228	179418534	NM_133437_exon_29_0_chr2_179418229_r	0	-
chr2	179418640	179418943	NM_133437_exon_30_0_chr2_179418641_r	0	-
chr2	179419179	179419479	NM_133437_exon_31_0_chr2_179419180_r	0	-
chr2	179419591	179419879	NM_133437_exon_32_0_chr2_179419592_r	0	-
chr2	179421574	179421871	NM_133437_exon_33_0_chr2_179421575_r	0	-
chr2	179421979	179422282	NM_133437_exon_34_0_chr2_179421980_r	0	-
chr2	179422374	179422962	NM_133437_exon_35_0_chr2_179422375_r	0	-
chr2	179423067	179423364	NM_133437_exon_36_0_chr2_179423068_r	0	-
chr2	179424037	179441143	NM_133437_exon_37_0_chr2_179424038_r	0	-
chr2	179441255	179441558	NM_133437_exon_38_0_chr2_179441256_r	0	-
chr2	179441649	179442237	NM_133437_exon_39_0_chr2_179441650_r	0	-
chr2	179442328	179442625	NM_133437_exon_40_0_chr2_179442329_r	0	-
chr2	179442714	179442912	NM_133437_exon_41_0_chr2_179442715_r	0	-
chr2	179443337	179443442	NM_133437_exon_42_0_chr2_179443338_r	0	-
chr2	179443532	179444120	NM_133437_exon_43_0_chr2_179443533_r	0	-
chr2	179444287	179444575	NM_133437_exon_44_0_chr2_179444288_r	0	-
chr2	179444665	179444956	NM_133437_exon_45_0_chr2_179444666_r	0	-
chr2	179445048	179445336	NM_133437_exon_46_0_chr2_179445049_r	0	-
chr2	179446225	179446531	NM_133437_exon_47_0_chr2_179446226_r	0	-
chr2	179446632	179446935	NM_133437_exon_48_0_chr2_179446633_r	0	-
chr2	179447022	179447319	NM_133437_exon_49_0_chr2_179447023_r	0	-
chr2	179447666	179447954	NM_133437_exon_50_0_chr2_179447667_r	0	-
chr2	179448333	179448633	NM_133437_exon_51_0_chr2_179448334_r	0	-
chr2	179449002	179449305	NM_133437_exon_52_0_chr2_179449003_r	0	-
chr2	179449395	179449695	NM_133437_exon_53_0_chr2_179449396_r	0	-
chr2	179449798	179450074	NM_133437_exon_54_0_chr2_179449799_r	0	-
chr2	179451231	179451534	NM_133437_exon_55_0_chr2_179451232_r	0	-
chr2	179451844	179452144	NM_133437_exon_56_0_chr2_179451845_r	0	-
chr2	179452242	179452527	NM_133437_exon_57_0_chr2_179452243_r	0	-
chr2	179452625	179452946	NM_133437_exon_58_0_chr2_179452626_r	0	-
chr2	179453264	179456231	NM_133437_exon_59_0_chr2_179453265_r	0	-
chr2	179456325	179456619	NM_133437_exon_60_0_chr2_179456326_r	0	-
chr2	179456704	179457004	NM_133437_exon_61_0_chr2_179456705_r	0	-
chr2	179457105	179457387	NM_133437_exon_62_0_chr2_179457106_r	0	-
chr2	179457501	179457810	NM_133437_exon_63_0_chr2_179457502_r	0	-
chr2	179457899	179458202	NM_133437_exon_64_0_chr2_179457900_r	0	-
chr2	179458294	179458594	NM_133437_exon_65_0_chr2_179458295_r	0	-
chr2	179458687	179458969	NM_133437_exon_66_0_chr2_179458688_r	0	-
chr2	179459070	179459373	NM_133437_exon_67_0_chr2_179459071_r	0	-
chr2	179460233	179460536	NM_133437_exon_68_0_chr2_179460234_r	0	-
chr2	179462264	179462546	NM_133437_exon_69_0_chr2_179462265_r	0	-
chr2	179462634	179462785	NM_133437_exon_70_0_chr2_179462635_r	0	-
chr2	179463232	179463381	NM_133437_exon_71_0_chr2_179463233_r	0	-
chr2	179463474	179463789	NM_133437_exon_72_0_chr2_179463475_r	0	-
chr2	179463872	179464172	NM_133437_exon_73_0_chr2_179463873_r	0	-
chr2	179464280	179464577	NM_133437_exon_74_0_chr2_179464281_r	0	-
chr2	179465580	179465898	NM_133437_exon_75_0_chr2_179465581_r	0	-
chr2	179465991	179466291	NM_133437_exon_76_0_chr2_179465992_r	0	-
chr2	179466384	179466514	NM_133437_exon_77_0_chr2_179466385_r	0	-
chr2	179466608	179466641	NM_133437_exon_78_0_chr2_179466609_r	0	-
chr2	179466728	179466877	NM_133437_exon_79_0_chr2_179466729_r	0	-
chr2	179467008	179467317	NM_133437_exon_80_0_chr2_179467009_r	0	-
chr2	179468602	179469032	NM_133437_exon_81_0_chr2_179468603_r	0	-
chr2	179469434	179469625	NM_133437_exon_82_0_chr2_179469435_r	0	-
chr2	179469713	179470022	NM_133437_exon_83_0_chr2_179469714_r	0	-
chr2	179470140	179470440	NM_133437_exon_84_0_chr2_179470141_r	0	-
chr2	179471747	179472041	NM_133437_exon_85_0_chr2_179471748_r	0	-
chr2	179472127	179472412	NM_133437_exon_86_0_chr2_179472128_r	0	-
chr2	179472511	179472808	NM_133437_exon_87_0_chr2_179472512_r	0	-
chr2	179472904	179473204	NM_133437_exon_88_0_chr2_179472905_r	0	-
chr2	179473332	179473635	NM_133437_exon_89_0_chr2_179473333_r	0	-
chr2	179473934	179474297	NM_133437_exon_90_0_chr2_179473935_r	0	-
chr2	179474410	179474713	NM_133437_exon_91_0_chr2_179474411_r	0	-
chr2	179474816	179475116	NM_133437_exon_92_0_chr2_179474817_r	0	-
chr2	179475719	179475998	NM_133437_exon_93_0_chr2_179475720_r	0	-
chr2	179476098	179476404	NM_133437_exon_94_0_chr2_179476099_r	0	-
chr2	179476484	179476681	NM_133437_exon_95_0_chr2_179476485_r	0	-
chr2	179476783	179476889	NM_133437_exon_96_0_chr2_179476784_r	0	-
chr2	179477003	179477303	NM_133437_exon_97_0_chr2_179477004_r	0	-
chr2	179477499	179477799	NM_133437_exon_98_0_chr2_179477500_r	0	-
chr2	179477887	179478003	NM_133437_exon_99_0_chr2_179477888_r	0	-
chr2	179478477	179478664	NM_133437_exon_100_0_chr2_179478478_r	0	-
chr2	179478778	179479075	NM_133437_exon_101_0_chr2_179478779_r	0	-
chr2	179479192	179479480	NM_133437_exon_102_0_chr2_179479193_r	0	-
chr2	179479573	179479695	NM_133437_exon_103_0_chr2_179479574_r	0	-
chr2	179480033	179480211	NM_133437_exon_104_0_chr2_179480034_r	0	-
chr2	179480367	179480515	NM_133437_exon_105_0_chr2_179480368_r	0	-
chr2	179481205	179481357	NM_133437_exon_106_0_chr2_179481206_r	0	-
chr2	179481455	179481740	NM_133437_exon_107_0_chr2_179481456_r	0	-
chr2	179481846	179481961	NM_133437_exon_108_0_chr2_179481847_r	0	-
chr2	179482051	179482239	NM_133437_exon_109_0_chr2_179482052_r	0	-
chr2	179482505	179482808	NM_133437_exon_110_0_chr2_179482506_r	0	-
chr2	179482915	179483218	NM_133437_exon_111_0_chr2_179482916_r	0	-
chr2	179483310	179483580	NM_133437_exon_112_0_chr2_179483311_r	0	-
chr2	179484347	179484614	NM_133437_exon_113_0_chr2_179484348_r	0	-
chr2	179484714	179484839	NM_133437_exon_114_0_chr2_179484715_r	0	-
chr2	179484943	179485352	NM_133437_exon_115_0_chr2_179484944_r	0	-
chr2	179485441	179485720	NM_133437_exon_116_0_chr2_179485442_r	0	-
chr2	179485828	179486095	NM_133437_exon_117_0_chr2_179485829_r	0	-
chr2	179486201	179486468	NM_133437_exon_118_0_chr2_179486202_r	0	-
chr2	179486566	179486735	NM_133437_exon_119_0_chr2_179486567_r	0	-
chr2	179487396	179487494	NM_133437_exon_120_0_chr2_179487397_r	0	-
chr2	179489191	179489458	NM_133437_exon_121_0_chr2_179489192_r	0	-
chr2	179489999	179490123	NM_133437_exon_122_0_chr2_179490000_r	0	-
chr2	179494027	179494170	NM_133437_exon_123_0_chr2_179494028_r	0	-
chr2	179494967	179495094	NM_133437_exon_124_0_chr2_179494968_r	0	-
chr2	179495530	179495670	NM_133437_exon_125_0_chr2_179495531_r	0	-
chr2	179495760	179496027	NM_133437_exon_126_0_chr2_179495761_r	0	-
chr2	179496873	179497140	NM_133437_exon_127_0_chr2_179496874_r	0	-
chr2	179497252	179497519	NM_133437_exon_128_0_chr2_179497253_r	0	-
chr2	179497644	179497771	NM_133437_exon_129_0_chr2_179497645_r	0	-
chr2	179497913	179498053	NM_133437_exon_130_0_chr2_179497914_r	0	-
chr2	179498139	179498403	NM_133437_exon_131_0_chr2_179498140_r	0	-
chr2	179498543	179498810	NM_133437_exon_132_0_chr2_179498544_r	0	-
chr2	179499092	179499356	NM_133437_exon_133_0_chr2_179499093_r	0	-
chr2	179499449	179499576	NM_133437_exon_134_0_chr2_179499450_r	0	-
chr2	179499891	179500031	NM_133437_exon_135_0_chr2_179499892_r	0	-
chr2	179500166	179500442	NM_133437_exon_136_0_chr2_179500167_r	0	-
chr2	179500689	179500968	NM_133437_exon_137_0_chr2_179500690_r	0	-
chr2	179501124	179501526	NM_133437_exon_138_0_chr2_179501125_r	0	-
chr2	179502095	179502146	NM_133437_exon_139_0_chr2_179502096_r	0	-
chr2	179504425	179504515	NM_133437_exon_140_0_chr2_179504426_r	0	-
chr2	179504774	179504837	NM_133437_exon_141_0_chr2_179504775_r	0	-
chr2	179505267	179505357	NM_133437_exon_142_0_chr2_179505268_r	0	-
chr2	179505967	179506042	NM_133437_exon_143_0_chr2_179505968_r	0	-
chr2	179506963	179507044	NM_133437_exon_144_0_chr2_179506964_r	0	-
chr2	179602808	179603087	NM_133437_exon_145_0_chr2_179602809_r	0	-
chr2	179603867	179606648	NM_133437_exon_146_0_chr2_179603868_r	0	-
chr2	179617850	179617907	NM_133437_exon_147_0_chr2_179617851_r	0	-
chr2	179620948	179621524	NM_133437_exon_148_0_chr2_179620949_r	0	-
chr2	179623710	179623899	NM_133437_exon_149_0_chr2_179623711_r	0	-
chr2	179628903	179629029	NM_133437_exon_150_0_chr2_179628904_r	0	-
chr2	179629253	179629538	NM_133437_exon_151_0_chr2_179629254_r	0	-
chr2	179631107	179631339	NM_133437_exon_152_0_chr2_179631108_r	0	-
chr2	179632485	179632651	NM_133437_exon_153_0_chr2_179632486_r	0	-
chr2	179632740	179632882	NM_133437_exon_154_0_chr2_179632741_r	0	-
chr2	179633399	179633660	NM_133437_exon_155_0_chr2_179633400_r	0	-
chr2	179634405	179634666	NM_133437_exon_156_0_chr2_179634406_r	0	-
chr2	179634786	179635047	NM_133437_exon_157_0_chr2_179634787_r	0	-
chr2	179635138	179635402	NM_133437_exon_158_0_chr2_179635139_r	0	-
chr2	179635937	179636198	NM_133437_exon_159_0_chr2_179635938_r	0	-
chr2	179637835	179638096	NM_133437_exon_160_0_chr2_179637836_r	0	-
chr2	179638188	179638452	NM_133437_exon_161_0_chr2_179638189_r	0	-
chr2	179638564	179638837	NM_133437_exon_162_0_chr2_179638565_r	0	-
chr2	179638933	179639200	NM_133437_exon_163_0_chr2_179638934_r	0	-
chr2	179639647	179639929	NM_133437_exon_164_0_chr2_179639648_r	0	-
chr2	179640082	179641776	NM_133437_exon_165_0_chr2_179640083_r	0	-
chr2	179641875	179642044	NM_133437_exon_166_0_chr2_179641876_r	0	-
chr2	179642146	179642311	NM_133437_exon_167_0_chr2_179642147_r	0	-
chr2	179642430	179642702	NM_133437_exon_168_0_chr2_179642431_r	0	-
chr2	179643600	179643845	NM_133437_exon_169_0_chr2_179643601_r	0	-
chr2	179643955	179644189	NM_133437_exon_170_0_chr2_179643956_r	0	-
chr2	179644726	179644932	NM_133437_exon_171_0_chr2_179644727_r	0	-
chr2	179645847	179645990	NM_133437_exon_172_0_chr2_179645848_r	0	-
chr2	179646938	179647154	NM_133437_exon_173_0_chr2_179646939_r	0	-
chr2	179647265	179647329	NM_133437_exon_174_0_chr2_179647266_r	0	-
chr2	179647532	179647791	NM_133437_exon_175_0_chr2_179647533_r	0	-
chr2	179648446	179648512	NM_133437_exon_176_0_chr2_179648447_r	0	-
chr2	179648796	179649078	NM_133437_exon_177_0_chr2_179648797_r	0	-
chr2	179650346	179650469	NM_133437_exon_178_0_chr2_179650347_r	0	-
chr2	179650574	179650868	NM_133437_exon_179_0_chr2_179650575_r	0	-
chr2	179654086	179654224	NM_133437_exon_180_0_chr2_179654087_r	0	-
chr2	179654704	179654842	NM_133437_exon_181_0_chr2_179654705_r	0	-
chr2	179656798	179656924	NM_133437_exon_182_0_chr2_179656799_r	0	-
chr2	179658130	179658268	NM_133437_exon_183_0_chr2_179658131_r	0	-
chr2	179659125	179659278	NM_133437_exon_184_0_chr2_179659126_r	0	-
chr2	179659648	179659979	NM_133437_exon_185_0_chr2_179659649_r	0	-
chr2	179664213	179664458	NM_133437_exon_186_0_chr2_179664214_r	0	-
chr2	179664551	179664637	NM_133437_exon_187_0_chr2_179664552_r	0	-
chr2	179665121	179665409	NM_133437_exon_188_0_chr2_179665122_r	0	-
chr2	179666864	179667068	NM_133437_exon_189_0_chr2_179666865_r	0	-
chr2	179669278	179669382	NM_133437_exon_190_0_chr2_179669279_r	0	-
chr2	179671938	179672150	NM_133437_exon_191_0_chr2_179671939_r	0	-
chr2	179966418	179974755	NM_178123_exon_0_0_chr2_179966419_r	0	-
chr2	179977450	179977572	NM_178123_exon_1_0_chr2_179977451_r	0	-
chr2	179979791	179979983	NM_178123_exon_2_0_chr2_179979792_r	0	-
chr2	179981394	179981517	NM_178123_exon_3_0_chr2_179981395_r	0	-
chr2	179982258	179982340	NM_178123_exon_4_0_chr2_179982259_r	0	-
chr2	179986496	179986656	NM_178123_exon_5_0_chr2_179986497_r	0	-
chr2	179988441	179988556	NM_178123_exon_6_0_chr2_179988442_r	0	-
chr2	179989090	179989285	NM_178123_exon_7_0_chr2_179989091_r	0	-
chr2	179997030	179997153	NM_178123_exon_8_0_chr2_179997031_r	0	-
chr2	180008318	180008530	NM_178123_exon_9_0_chr2_180008319_r	0	-
chr2	180011128	180011184	NM_178123_exon_10_0_chr2_180011129_r	0	-
chr2	180014023	180014121	NM_178123_exon_11_0_chr2_180014024_r	0	-
chr2	180016004	180016118	NM_178123_exon_12_0_chr2_180016005_r	0	-
chr2	180036846	180036960	NM_178123_exon_13_0_chr2_180036847_r	0	-
chr2	180041174	180041265	NM_178123_exon_14_0_chr2_180041175_r	0	-
chr2	180047806	180047915	NM_178123_exon_15_0_chr2_180047807_r	0	-
chr2	180056513	180056593	NM_178123_exon_16_0_chr2_180056514_r	0	-
chr2	180129225	180129350	NM_178123_exon_17_0_chr2_180129226_r	0	-
chr2	181556830	181557168	NR_104320_exon_0_0_chr2_181556831_f	0	+
chr2	181589322	181589417	NR_104320_exon_1_0_chr2_181589323_f	0	+
chr2	181691967	181692234	NR_104320_exon_2_0_chr2_181691968_f	0	+
chr2	181780999	181781666	NR_104320_exon_3_0_chr2_181781000_f	0	+
chr2	181845111	181845273	NM_001278555_exon_0_0_chr2_181845112_f	0	+
chr2	181846744	181846963	NM_001278555_exon_1_0_chr2_181846745_f	0	+
chr2	181848769	181848820	NM_001278555_exon_2_0_chr2_181848770_f	0	+
chr2	181922419	181922552	NM_001278555_exon_3_0_chr2_181922420_f	0	+
chr2	181925391	181925539	NM_001278555_exon_4_0_chr2_181925392_f	0	+
chr2	181927517	181928154	NM_001278555_exon_5_0_chr2_181927518_f	0	+
chr2	181845850	181846204	NM_001278554_exon_0_0_chr2_181845851_f	0	+
chr2	181846744	181846963	NM_001278554_exon_1_0_chr2_181846745_f	0	+
chr2	181848769	181848820	NM_001278554_exon_2_0_chr2_181848770_f	0	+
chr2	181922419	181922552	NM_001278554_exon_3_0_chr2_181922420_f	0	+
chr2	181925391	181925539	NM_001278554_exon_4_0_chr2_181925392_f	0	+
chr2	181927517	181928154	NM_001278554_exon_5_0_chr2_181927518_f	0	+
chr2	181556830	181557168	NR_104324_exon_0_0_chr2_181556831_f	0	+
chr2	181589322	181589417	NR_104324_exon_1_0_chr2_181589323_f	0	+
chr2	181589917	181590018	NR_104324_exon_2_0_chr2_181589918_f	0	+
chr2	181691967	181692234	NR_104324_exon_3_0_chr2_181691968_f	0	+
chr2	181780999	181781666	NR_104324_exon_4_0_chr2_181781000_f	0	+
chr2	181845307	181845700	NM_006357_exon_0_0_chr2_181845308_f	0	+
chr2	181846744	181846963	NM_006357_exon_1_0_chr2_181846745_f	0	+
chr2	181848769	181848820	NM_006357_exon_2_0_chr2_181848770_f	0	+
chr2	181922419	181922552	NM_006357_exon_3_0_chr2_181922420_f	0	+
chr2	181925391	181925539	NM_006357_exon_4_0_chr2_181925392_f	0	+
chr2	181927517	181928154	NM_006357_exon_5_0_chr2_181927518_f	0	+
chr2	181556830	181557168	NR_104319_exon_0_0_chr2_181556831_f	0	+
chr2	181589322	181589417	NR_104319_exon_1_0_chr2_181589323_f	0	+
chr2	181691967	181692234	NR_104319_exon_2_0_chr2_181691968_f	0	+
chr2	181764376	181764445	NR_104319_exon_3_0_chr2_181764377_f	0	+
chr2	181780999	181781666	NR_104319_exon_4_0_chr2_181781000_f	0	+
chr2	181556830	181557168	NR_104325_exon_0_0_chr2_181556831_f	0	+
chr2	181589322	181589417	NR_104325_exon_1_0_chr2_181589323_f	0	+
chr2	181589917	181590018	NR_104325_exon_2_0_chr2_181589918_f	0	+
chr2	181691967	181692234	NR_104325_exon_3_0_chr2_181691968_f	0	+
chr2	181764376	181764445	NR_104325_exon_4_0_chr2_181764377_f	0	+
chr2	181780999	181781666	NR_104325_exon_5_0_chr2_181781000_f	0	+
chr2	181556830	181557168	NR_104323_exon_0_0_chr2_181556831_f	0	+
chr2	181589322	181589417	NR_104323_exon_1_0_chr2_181589323_f	0	+
chr2	181688659	181688797	NR_104323_exon_2_0_chr2_181688660_f	0	+
chr2	181691967	181692234	NR_104323_exon_3_0_chr2_181691968_f	0	+
chr2	181764376	181764445	NR_104323_exon_4_0_chr2_181764377_f	0	+
chr2	181780999	181781666	NR_104323_exon_5_0_chr2_181781000_f	0	+
chr2	181556830	181557168	NR_104322_exon_0_0_chr2_181556831_f	0	+
chr2	181589322	181589417	NR_104322_exon_1_0_chr2_181589323_f	0	+
chr2	181589917	181590018	NR_104322_exon_2_0_chr2_181589918_f	0	+
chr2	181688659	181688797	NR_104322_exon_3_0_chr2_181688660_f	0	+
chr2	181691967	181692234	NR_104322_exon_4_0_chr2_181691968_f	0	+
chr2	181764376	181764445	NR_104322_exon_5_0_chr2_181764377_f	0	+
chr2	181780999	181781666	NR_104322_exon_6_0_chr2_181781000_f	0	+
chr2	181988563	181988707	NR_130784_exon_0_0_chr2_181988564_f	0	+
chr2	182091197	182091262	NR_130784_exon_1_0_chr2_182091198_f	0	+
chr2	182127555	182127704	NR_130784_exon_2_0_chr2_182127556_f	0	+
chr2	182227413	182227645	NR_130784_exon_3_0_chr2_182227414_f	0	+
chr2	182263105	182264280	NR_130784_exon_4_0_chr2_182263106_f	0	+
chr2	181556830	181557168	NR_104321_exon_0_0_chr2_181556831_f	0	+
chr2	181589322	181589417	NR_104321_exon_1_0_chr2_181589323_f	0	+
chr2	181780999	181781666	NR_104321_exon_2_0_chr2_181781000_f	0	+
chr2	181845111	181845273	NM_182678_exon_0_0_chr2_181845112_f	0	+
chr2	181845668	181845700	NM_182678_exon_1_0_chr2_181845669_f	0	+
chr2	181846744	181846963	NM_182678_exon_2_0_chr2_181846745_f	0	+
chr2	181848769	181848820	NM_182678_exon_3_0_chr2_181848770_f	0	+
chr2	181922419	181922552	NM_182678_exon_4_0_chr2_181922420_f	0	+
chr2	181925391	181925539	NM_182678_exon_5_0_chr2_181925392_f	0	+
chr2	181927517	181928154	NM_182678_exon_6_0_chr2_181927518_f	0	+
chr2	183004761	183007765	NM_001258312_exon_0_0_chr2_183004762_r	0	-
chr2	183011762	183011879	NM_001258312_exon_1_0_chr2_183011763_r	0	-
chr2	183050618	183050806	NM_001258312_exon_2_0_chr2_183050619_r	0	-
chr2	183051194	183051315	NM_001258312_exon_3_0_chr2_183051195_r	0	-
chr2	183053705	183053787	NM_001258312_exon_4_0_chr2_183053706_r	0	-
chr2	183066165	183066286	NM_001258312_exon_5_0_chr2_183066166_r	0	-
chr2	183066414	183066516	NM_001258312_exon_6_0_chr2_183066415_r	0	-
chr2	183070666	183070792	NM_001258312_exon_7_0_chr2_183070667_r	0	-
chr2	183088590	183088691	NM_001258312_exon_8_0_chr2_183088591_r	0	-
chr2	183094732	183094873	NM_001258312_exon_9_0_chr2_183094733_r	0	-
chr2	183095741	183095858	NM_001258312_exon_10_0_chr2_183095742_r	0	-
chr2	183099158	183099225	NM_001258312_exon_11_0_chr2_183099159_r	0	-
chr2	183104836	183105019	NM_001258312_exon_12_0_chr2_183104837_r	0	-
chr2	183129027	183129141	NM_001258312_exon_13_0_chr2_183129028_r	0	-
chr2	183387002	183387113	NM_001258312_exon_14_0_chr2_183387003_r	0	-
chr2	183387364	183387572	NM_001258312_exon_15_0_chr2_183387365_r	0	-
chr2	182850550	182850918	NR_048566_exon_0_0_chr2_182850551_f	0	+
chr2	182852565	182852626	NR_048566_exon_1_0_chr2_182852566_f	0	+
chr2	182926168	182926206	NR_048566_exon_2_0_chr2_182926169_f	0	+
chr2	182928457	182928518	NR_048566_exon_3_0_chr2_182928458_f	0	+
chr2	182981933	182982195	NR_048566_exon_4_0_chr2_182981934_f	0	+
chr2	182993700	182996109	NR_048566_exon_5_0_chr2_182993701_f	0	+
chr2	183032613	183033017	NM_001258313_exon_0_0_chr2_183032614_r	0	-
chr2	183050618	183050806	NM_001258313_exon_1_0_chr2_183050619_r	0	-
chr2	183051194	183051315	NM_001258313_exon_2_0_chr2_183051195_r	0	-
chr2	183053705	183053787	NM_001258313_exon_3_0_chr2_183053706_r	0	-
chr2	183066165	183066286	NM_001258313_exon_4_0_chr2_183066166_r	0	-
chr2	183066414	183066516	NM_001258313_exon_5_0_chr2_183066415_r	0	-
chr2	183070666	183070792	NM_001258313_exon_6_0_chr2_183070667_r	0	-
chr2	183088590	183088691	NM_001258313_exon_7_0_chr2_183088591_r	0	-
chr2	183094732	183094873	NM_001258313_exon_8_0_chr2_183094733_r	0	-
chr2	183095741	183095858	NM_001258313_exon_9_0_chr2_183095742_r	0	-
chr2	183099158	183099225	NM_001258313_exon_10_0_chr2_183099159_r	0	-
chr2	183104836	183105019	NM_001258313_exon_11_0_chr2_183104837_r	0	-
chr2	183129027	183129141	NM_001258313_exon_12_0_chr2_183129028_r	0	-
chr2	183291304	183291775	NM_001258313_exon_13_0_chr2_183291305_r	0	-
chr2	183004761	183007765	NM_001363871_exon_0_0_chr2_183004762_r	0	-
chr2	183011762	183011879	NM_001363871_exon_1_0_chr2_183011763_r	0	-
chr2	183050618	183050806	NM_001363871_exon_2_0_chr2_183050619_r	0	-
chr2	183051194	183051315	NM_001363871_exon_3_0_chr2_183051195_r	0	-
chr2	183053705	183053787	NM_001363871_exon_4_0_chr2_183053706_r	0	-
chr2	183066165	183066286	NM_001363871_exon_5_0_chr2_183066166_r	0	-
chr2	183066414	183066516	NM_001363871_exon_6_0_chr2_183066415_r	0	-
chr2	183070666	183070792	NM_001363871_exon_7_0_chr2_183070667_r	0	-
chr2	183088590	183088691	NM_001363871_exon_8_0_chr2_183088591_r	0	-
chr2	183094732	183094873	NM_001363871_exon_9_0_chr2_183094733_r	0	-
chr2	183095741	183095858	NM_001363871_exon_10_0_chr2_183095742_r	0	-
chr2	183099158	183099225	NM_001363871_exon_11_0_chr2_183099159_r	0	-
chr2	183104836	183105019	NM_001363871_exon_12_0_chr2_183104837_r	0	-
chr2	183129027	183129141	NM_001363871_exon_13_0_chr2_183129028_r	0	-
chr2	183291304	183291775	NM_001363871_exon_14_0_chr2_183291305_r	0	-
chr2	182850550	182850918	NM_001261425_exon_0_0_chr2_182850551_f	0	+
chr2	182852565	182852626	NM_001261425_exon_1_0_chr2_182852566_f	0	+
chr2	182926168	182926206	NM_001261425_exon_2_0_chr2_182926169_f	0	+
chr2	182928457	182928518	NM_001261425_exon_3_0_chr2_182928458_f	0	+
chr2	182981933	182982028	NM_001261425_exon_4_0_chr2_182981934_f	0	+
chr2	182993700	182996109	NM_001261425_exon_5_0_chr2_182993701_f	0	+
chr2	182850550	182850918	NM_001261424_exon_0_0_chr2_182850551_f	0	+
chr2	182852544	182852626	NM_001261424_exon_1_0_chr2_182852545_f	0	+
chr2	182926168	182926206	NM_001261424_exon_2_0_chr2_182926169_f	0	+
chr2	182928457	182928518	NM_001261424_exon_3_0_chr2_182928458_f	0	+
chr2	182981933	182982028	NM_001261424_exon_4_0_chr2_182981934_f	0	+
chr2	182993700	182996109	NM_001261424_exon_5_0_chr2_182993701_f	0	+
chr2	182818967	182819361	NR_048567_exon_0_0_chr2_182818968_f	0	+
chr2	182839945	182839991	NR_048567_exon_1_0_chr2_182839946_f	0	+
chr2	182926168	182926206	NR_048567_exon_2_0_chr2_182926169_f	0	+
chr2	182928457	182928518	NR_048567_exon_3_0_chr2_182928458_f	0	+
chr2	182981933	182982483	NR_048567_exon_4_0_chr2_182981934_f	0	+
chr2	182850550	182850918	NM_001080545_exon_0_0_chr2_182850551_f	0	+
chr2	182852565	182852626	NM_001080545_exon_1_0_chr2_182852566_f	0	+
chr2	182926168	182926206	NM_001080545_exon_2_0_chr2_182926169_f	0	+
chr2	182928457	182928518	NM_001080545_exon_3_0_chr2_182928458_f	0	+
chr2	182981933	182982483	NM_001080545_exon_4_0_chr2_182981934_f	0	+
chr2	183004761	183007765	NM_005019_exon_0_0_chr2_183004762_r	0	-
chr2	183011762	183011879	NM_005019_exon_1_0_chr2_183011763_r	0	-
chr2	183050618	183050806	NM_005019_exon_2_0_chr2_183050619_r	0	-
chr2	183051194	183051315	NM_005019_exon_3_0_chr2_183051195_r	0	-
chr2	183053705	183053787	NM_005019_exon_4_0_chr2_183053706_r	0	-
chr2	183066165	183066286	NM_005019_exon_5_0_chr2_183066166_r	0	-
chr2	183066414	183066516	NM_005019_exon_6_0_chr2_183066415_r	0	-
chr2	183070666	183070792	NM_005019_exon_7_0_chr2_183070667_r	0	-
chr2	183088590	183088691	NM_005019_exon_8_0_chr2_183088591_r	0	-
chr2	183094732	183094873	NM_005019_exon_9_0_chr2_183094733_r	0	-
chr2	183095741	183095858	NM_005019_exon_10_0_chr2_183095742_r	0	-
chr2	183099158	183099225	NM_005019_exon_11_0_chr2_183099159_r	0	-
chr2	183104836	183105019	NM_005019_exon_12_0_chr2_183104837_r	0	-
chr2	183129027	183129141	NM_005019_exon_13_0_chr2_183129028_r	0	-
chr2	183387002	183387336	NM_005019_exon_14_0_chr2_183387003_r	0	-
chr2	183032613	183033017	NM_001003683_exon_0_0_chr2_183032614_r	0	-
chr2	183050618	183050806	NM_001003683_exon_1_0_chr2_183050619_r	0	-
chr2	183051194	183051315	NM_001003683_exon_2_0_chr2_183051195_r	0	-
chr2	183053705	183053787	NM_001003683_exon_3_0_chr2_183053706_r	0	-
chr2	183066165	183066286	NM_001003683_exon_4_0_chr2_183066166_r	0	-
chr2	183066414	183066516	NM_001003683_exon_5_0_chr2_183066415_r	0	-
chr2	183070666	183070792	NM_001003683_exon_6_0_chr2_183070667_r	0	-
chr2	183088590	183088691	NM_001003683_exon_7_0_chr2_183088591_r	0	-
chr2	183094732	183094873	NM_001003683_exon_8_0_chr2_183094733_r	0	-
chr2	183095741	183095858	NM_001003683_exon_9_0_chr2_183095742_r	0	-
chr2	183099158	183099225	NM_001003683_exon_10_0_chr2_183099159_r	0	-
chr2	183104836	183105019	NM_001003683_exon_11_0_chr2_183104837_r	0	-
chr2	183129027	183129141	NM_001003683_exon_12_0_chr2_183129028_r	0	-
chr2	183387002	183387113	NM_001003683_exon_13_0_chr2_183387003_r	0	-
chr2	183387391	183387572	NM_001003683_exon_14_0_chr2_183387392_r	0	-
chr2	183989082	183989225	NR_109856_exon_0_0_chr2_183989083_f	0	+
chr2	183993014	183993185	NR_109856_exon_1_0_chr2_183993015_f	0	+
chr2	183995145	183995273	NR_109856_exon_2_0_chr2_183995146_f	0	+
chr2	183998293	183998351	NR_109856_exon_3_0_chr2_183998294_f	0	+
chr2	184022171	184022241	NR_109856_exon_4_0_chr2_184022172_f	0	+
chr2	184023010	184023139	NR_109856_exon_5_0_chr2_184023011_f	0	+
chr2	184024215	184024380	NR_109856_exon_6_0_chr2_184024216_f	0	+
chr2	184025781	184026412	NR_109856_exon_7_0_chr2_184025782_f	0	+
chr2	183580767	183581210	NM_018981_exon_0_0_chr2_183580768_f	0	+
chr2	183581742	183581799	NM_018981_exon_1_0_chr2_183581743_f	0	+
chr2	183582667	183583017	NM_018981_exon_2_0_chr2_183582668_f	0	+
chr2	183584733	183584896	NM_018981_exon_3_0_chr2_183584734_f	0	+
chr2	183586751	183586802	NM_018981_exon_4_0_chr2_183586752_f	0	+
chr2	183593302	183593385	NM_018981_exon_5_0_chr2_183593303_f	0	+
chr2	183593589	183593721	NM_018981_exon_6_0_chr2_183593590_f	0	+
chr2	183594574	183594668	NM_018981_exon_7_0_chr2_183594575_f	0	+
chr2	183595756	183595834	NM_018981_exon_8_0_chr2_183595757_f	0	+
chr2	183597225	183597269	NM_018981_exon_9_0_chr2_183597226_f	0	+
chr2	183600975	183601113	NM_018981_exon_10_0_chr2_183600976_f	0	+
chr2	183605025	183605115	NM_018981_exon_11_0_chr2_183605026_f	0	+
chr2	183605969	183606083	NM_018981_exon_12_0_chr2_183605970_f	0	+
chr2	183608324	183608439	NM_018981_exon_13_0_chr2_183608325_f	0	+
chr2	183616384	183616512	NM_018981_exon_14_0_chr2_183616385_f	0	+
chr2	183616798	183616915	NM_018981_exon_15_0_chr2_183616799_f	0	+
chr2	183619729	183619831	NM_018981_exon_16_0_chr2_183619730_f	0	+
chr2	183621040	183621196	NM_018981_exon_17_0_chr2_183621041_f	0	+
chr2	183622418	183622552	NM_018981_exon_18_0_chr2_183622419_f	0	+
chr2	183623563	183623617	NM_018981_exon_19_0_chr2_183623564_f	0	+
chr2	183623886	183624034	NM_018981_exon_20_0_chr2_183623887_f	0	+
chr2	183627408	183627528	NM_018981_exon_21_0_chr2_183627409_f	0	+
chr2	183640042	183640147	NM_018981_exon_22_0_chr2_183640043_f	0	+
chr2	183641847	183644750	NM_018981_exon_23_0_chr2_183641848_f	0	+
chr2	183580767	183581210	NR_073367_exon_0_0_chr2_183580768_f	0	+
chr2	183581742	183581799	NR_073367_exon_1_0_chr2_183581743_f	0	+
chr2	183582667	183583017	NR_073367_exon_2_0_chr2_183582668_f	0	+
chr2	183584733	183584896	NR_073367_exon_3_0_chr2_183584734_f	0	+
chr2	183586751	183586802	NR_073367_exon_4_0_chr2_183586752_f	0	+
chr2	183593302	183593385	NR_073367_exon_5_0_chr2_183593303_f	0	+
chr2	183593589	183593721	NR_073367_exon_6_0_chr2_183593590_f	0	+
chr2	183594574	183594668	NR_073367_exon_7_0_chr2_183594575_f	0	+
chr2	183595756	183595834	NR_073367_exon_8_0_chr2_183595757_f	0	+
chr2	183605025	183605115	NR_073367_exon_9_0_chr2_183605026_f	0	+
chr2	183605969	183606083	NR_073367_exon_10_0_chr2_183605970_f	0	+
chr2	183608324	183608439	NR_073367_exon_11_0_chr2_183608325_f	0	+
chr2	183616384	183616512	NR_073367_exon_12_0_chr2_183616385_f	0	+
chr2	183616798	183616915	NR_073367_exon_13_0_chr2_183616799_f	0	+
chr2	183617275	183617350	NR_073367_exon_14_0_chr2_183617276_f	0	+
chr2	183619729	183619831	NR_073367_exon_15_0_chr2_183619730_f	0	+
chr2	183621040	183621196	NR_073367_exon_16_0_chr2_183621041_f	0	+
chr2	183622418	183622552	NR_073367_exon_17_0_chr2_183622419_f	0	+
chr2	183623563	183623617	NR_073367_exon_18_0_chr2_183623564_f	0	+
chr2	183623886	183624034	NR_073367_exon_19_0_chr2_183623887_f	0	+
chr2	183627408	183627528	NR_073367_exon_20_0_chr2_183627409_f	0	+
chr2	183640042	183640147	NR_073367_exon_21_0_chr2_183640043_f	0	+
chr2	183641847	183644750	NR_073367_exon_22_0_chr2_183641848_f	0	+
chr2	183580767	183581210	NR_073366_exon_0_0_chr2_183580768_f	0	+
chr2	183581742	183581799	NR_073366_exon_1_0_chr2_183581743_f	0	+
chr2	183582667	183583017	NR_073366_exon_2_0_chr2_183582668_f	0	+
chr2	183584733	183584896	NR_073366_exon_3_0_chr2_183584734_f	0	+
chr2	183586751	183586802	NR_073366_exon_4_0_chr2_183586752_f	0	+
chr2	183593302	183593385	NR_073366_exon_5_0_chr2_183593303_f	0	+
chr2	183593589	183593721	NR_073366_exon_6_0_chr2_183593590_f	0	+
chr2	183594574	183594668	NR_073366_exon_7_0_chr2_183594575_f	0	+
chr2	183595756	183595834	NR_073366_exon_8_0_chr2_183595757_f	0	+
chr2	183597225	183597269	NR_073366_exon_9_0_chr2_183597226_f	0	+
chr2	183600975	183601113	NR_073366_exon_10_0_chr2_183600976_f	0	+
chr2	183604271	183605115	NR_073366_exon_11_0_chr2_183604272_f	0	+
chr2	183605969	183606083	NR_073366_exon_12_0_chr2_183605970_f	0	+
chr2	183608324	183608439	NR_073366_exon_13_0_chr2_183608325_f	0	+
chr2	183616384	183616512	NR_073366_exon_14_0_chr2_183616385_f	0	+
chr2	183616798	183616915	NR_073366_exon_15_0_chr2_183616799_f	0	+
chr2	183619429	183619532	NR_073366_exon_16_0_chr2_183619430_f	0	+
chr2	183619729	183619831	NR_073366_exon_17_0_chr2_183619730_f	0	+
chr2	183621040	183621196	NR_073366_exon_18_0_chr2_183621041_f	0	+
chr2	183622418	183622552	NR_073366_exon_19_0_chr2_183622419_f	0	+
chr2	183623563	183623617	NR_073366_exon_20_0_chr2_183623564_f	0	+
chr2	183623886	183624034	NR_073366_exon_21_0_chr2_183623887_f	0	+
chr2	183627408	183627528	NR_073366_exon_22_0_chr2_183627409_f	0	+
chr2	183640042	183640147	NR_073366_exon_23_0_chr2_183640043_f	0	+
chr2	183641847	183644750	NR_073366_exon_24_0_chr2_183641848_f	0	+
chr2	183580767	183581210	NR_073365_exon_0_0_chr2_183580768_f	0	+
chr2	183581742	183581799	NR_073365_exon_1_0_chr2_183581743_f	0	+
chr2	183582667	183583017	NR_073365_exon_2_0_chr2_183582668_f	0	+
chr2	183584733	183584896	NR_073365_exon_3_0_chr2_183584734_f	0	+
chr2	183586751	183586802	NR_073365_exon_4_0_chr2_183586752_f	0	+
chr2	183593302	183593385	NR_073365_exon_5_0_chr2_183593303_f	0	+
chr2	183593589	183593721	NR_073365_exon_6_0_chr2_183593590_f	0	+
chr2	183594574	183594668	NR_073365_exon_7_0_chr2_183594575_f	0	+
chr2	183595756	183595834	NR_073365_exon_8_0_chr2_183595757_f	0	+
chr2	183597225	183597269	NR_073365_exon_9_0_chr2_183597226_f	0	+
chr2	183600975	183601113	NR_073365_exon_10_0_chr2_183600976_f	0	+
chr2	183604271	183605115	NR_073365_exon_11_0_chr2_183604272_f	0	+
chr2	183605969	183606083	NR_073365_exon_12_0_chr2_183605970_f	0	+
chr2	183608324	183608439	NR_073365_exon_13_0_chr2_183608325_f	0	+
chr2	183616384	183616512	NR_073365_exon_14_0_chr2_183616385_f	0	+
chr2	183616798	183616915	NR_073365_exon_15_0_chr2_183616799_f	0	+
chr2	183619729	183619831	NR_073365_exon_16_0_chr2_183619730_f	0	+
chr2	183621040	183621196	NR_073365_exon_17_0_chr2_183621041_f	0	+
chr2	183622418	183622552	NR_073365_exon_18_0_chr2_183622419_f	0	+
chr2	183623563	183623617	NR_073365_exon_19_0_chr2_183623564_f	0	+
chr2	183623886	183624034	NR_073365_exon_20_0_chr2_183623887_f	0	+
chr2	183627408	183627528	NR_073365_exon_21_0_chr2_183627409_f	0	+
chr2	183640042	183640147	NR_073365_exon_22_0_chr2_183640043_f	0	+
chr2	183641847	183644750	NR_073365_exon_23_0_chr2_183641848_f	0	+
chr2	183789578	183790546	NM_013436_exon_0_0_chr2_183789579_r	0	-
chr2	183791543	183791633	NM_013436_exon_1_0_chr2_183791544_r	0	-
chr2	183792844	183792954	NM_013436_exon_2_0_chr2_183792845_r	0	-
chr2	183793510	183793627	NM_013436_exon_3_0_chr2_183793511_r	0	-
chr2	183795422	183795516	NM_013436_exon_4_0_chr2_183795423_r	0	-
chr2	183799479	183799560	NM_013436_exon_5_0_chr2_183799480_r	0	-
chr2	183800020	183800103	NM_013436_exon_6_0_chr2_183800021_r	0	-
chr2	183806797	183806891	NM_013436_exon_7_0_chr2_183806798_r	0	-
chr2	183817132	183817230	NM_013436_exon_8_0_chr2_183817133_r	0	-
chr2	183817520	183817651	NM_013436_exon_9_0_chr2_183817521_r	0	-
chr2	183817840	183818059	NM_013436_exon_10_0_chr2_183817841_r	0	-
chr2	183821189	183821321	NM_013436_exon_11_0_chr2_183821190_r	0	-
chr2	183822184	183822324	NM_013436_exon_12_0_chr2_183822185_r	0	-
chr2	183826886	183827006	NM_013436_exon_13_0_chr2_183826887_r	0	-
chr2	183829403	183829536	NM_013436_exon_14_0_chr2_183829404_r	0	-
chr2	183831943	183832089	NM_013436_exon_15_0_chr2_183831944_r	0	-
chr2	183841620	183841679	NM_013436_exon_16_0_chr2_183841621_r	0	-
chr2	183843561	183843643	NM_013436_exon_17_0_chr2_183843562_r	0	-
chr2	183845971	183846104	NM_013436_exon_18_0_chr2_183845972_r	0	-
chr2	183847548	183847655	NM_013436_exon_19_0_chr2_183847549_r	0	-
chr2	183848013	183848110	NM_013436_exon_20_0_chr2_183848014_r	0	-
chr2	183850898	183850955	NM_013436_exon_21_0_chr2_183850899_r	0	-
chr2	183853757	183853914	NM_013436_exon_22_0_chr2_183853758_r	0	-
chr2	183859566	183859615	NM_013436_exon_23_0_chr2_183859567_r	0	-
chr2	183860428	183860566	NM_013436_exon_24_0_chr2_183860429_r	0	-
chr2	183866680	183866771	NM_013436_exon_25_0_chr2_183866681_r	0	-
chr2	183866854	183866997	NM_013436_exon_26_0_chr2_183866855_r	0	-
chr2	183867701	183867758	NM_013436_exon_27_0_chr2_183867702_r	0	-
chr2	183867960	183868053	NM_013436_exon_28_0_chr2_183867961_r	0	-
chr2	183888533	183888644	NM_013436_exon_29_0_chr2_183888534_r	0	-
chr2	183902719	183903586	NM_013436_exon_30_0_chr2_183902720_r	0	-
chr2	183580767	183581210	NM_001271581_exon_0_0_chr2_183580768_f	0	+
chr2	183581742	183581799	NM_001271581_exon_1_0_chr2_183581743_f	0	+
chr2	183582667	183583017	NM_001271581_exon_2_0_chr2_183582668_f	0	+
chr2	183584733	183584896	NM_001271581_exon_3_0_chr2_183584734_f	0	+
chr2	183586751	183586802	NM_001271581_exon_4_0_chr2_183586752_f	0	+
chr2	183593302	183593385	NM_001271581_exon_5_0_chr2_183593303_f	0	+
chr2	183593589	183593721	NM_001271581_exon_6_0_chr2_183593590_f	0	+
chr2	183594574	183594668	NM_001271581_exon_7_0_chr2_183594575_f	0	+
chr2	183595756	183595834	NM_001271581_exon_8_0_chr2_183595757_f	0	+
chr2	183597225	183597269	NM_001271581_exon_9_0_chr2_183597226_f	0	+
chr2	183605025	183605115	NM_001271581_exon_10_0_chr2_183605026_f	0	+
chr2	183605969	183606083	NM_001271581_exon_11_0_chr2_183605970_f	0	+
chr2	183608324	183608439	NM_001271581_exon_12_0_chr2_183608325_f	0	+
chr2	183616384	183616512	NM_001271581_exon_13_0_chr2_183616385_f	0	+
chr2	183616798	183616915	NM_001271581_exon_14_0_chr2_183616799_f	0	+
chr2	183619729	183619831	NM_001271581_exon_15_0_chr2_183619730_f	0	+
chr2	183621040	183621196	NM_001271581_exon_16_0_chr2_183621041_f	0	+
chr2	183622418	183622552	NM_001271581_exon_17_0_chr2_183622419_f	0	+
chr2	183623563	183623617	NM_001271581_exon_18_0_chr2_183623564_f	0	+
chr2	183623886	183624034	NM_001271581_exon_19_0_chr2_183623887_f	0	+
chr2	183627408	183627528	NM_001271581_exon_20_0_chr2_183627409_f	0	+
chr2	183640042	183640147	NM_001271581_exon_21_0_chr2_183640043_f	0	+
chr2	183641847	183644750	NM_001271581_exon_22_0_chr2_183641848_f	0	+
chr2	183989082	183989225	NM_001287585_exon_0_0_chr2_183989083_f	0	+
chr2	183993014	183993185	NM_001287585_exon_1_0_chr2_183993015_f	0	+
chr2	183995145	183995273	NM_001287585_exon_2_0_chr2_183995146_f	0	+
chr2	183995722	183995845	NM_001287585_exon_3_0_chr2_183995723_f	0	+
chr2	183998293	183998351	NM_001287585_exon_4_0_chr2_183998294_f	0	+
chr2	184016235	184016377	NM_001287585_exon_5_0_chr2_184016236_f	0	+
chr2	184022171	184022241	NM_001287585_exon_6_0_chr2_184022172_f	0	+
chr2	184023010	184023139	NM_001287585_exon_7_0_chr2_184023011_f	0	+
chr2	184024215	184024380	NM_001287585_exon_8_0_chr2_184024216_f	0	+
chr2	184025781	184026412	NM_001287585_exon_9_0_chr2_184025782_f	0	+
chr2	183982217	183982354	NM_001287584_exon_0_0_chr2_183982218_f	0	+
chr2	183984733	183984842	NM_001287584_exon_1_0_chr2_183984734_f	0	+
chr2	183993014	183993185	NM_001287584_exon_2_0_chr2_183993015_f	0	+
chr2	183995145	183995273	NM_001287584_exon_3_0_chr2_183995146_f	0	+
chr2	183998293	183998351	NM_001287584_exon_4_0_chr2_183998294_f	0	+
chr2	184016235	184016377	NM_001287584_exon_5_0_chr2_184016236_f	0	+
chr2	184022171	184022241	NM_001287584_exon_6_0_chr2_184022172_f	0	+
chr2	184023010	184023139	NM_001287584_exon_7_0_chr2_184023011_f	0	+
chr2	184024215	184024380	NM_001287584_exon_8_0_chr2_184024216_f	0	+
chr2	184025781	184026412	NM_001287584_exon_9_0_chr2_184025782_f	0	+
chr2	183989170	183989225	NM_138285_exon_0_0_chr2_183989171_f	0	+
chr2	183993014	183993185	NM_138285_exon_1_0_chr2_183993015_f	0	+
chr2	183995145	183995273	NM_138285_exon_2_0_chr2_183995146_f	0	+
chr2	183998293	183998351	NM_138285_exon_3_0_chr2_183998294_f	0	+
chr2	184016235	184016377	NM_138285_exon_4_0_chr2_184016236_f	0	+
chr2	184022171	184022241	NM_138285_exon_5_0_chr2_184022172_f	0	+
chr2	184023010	184023139	NM_138285_exon_6_0_chr2_184023011_f	0	+
chr2	184024215	184024380	NM_138285_exon_7_0_chr2_184024216_f	0	+
chr2	184025781	184026408	NM_138285_exon_8_0_chr2_184025782_f	0	+
chr2	183789578	183790546	NM_205842_exon_0_0_chr2_183789579_r	0	-
chr2	183791543	183791633	NM_205842_exon_1_0_chr2_183791544_r	0	-
chr2	183792844	183792954	NM_205842_exon_2_0_chr2_183792845_r	0	-
chr2	183793510	183793627	NM_205842_exon_3_0_chr2_183793511_r	0	-
chr2	183795422	183795516	NM_205842_exon_4_0_chr2_183795423_r	0	-
chr2	183799479	183799560	NM_205842_exon_5_0_chr2_183799480_r	0	-
chr2	183800020	183800103	NM_205842_exon_6_0_chr2_183800021_r	0	-
chr2	183806797	183806891	NM_205842_exon_7_0_chr2_183806798_r	0	-
chr2	183817132	183817230	NM_205842_exon_8_0_chr2_183817133_r	0	-
chr2	183817520	183817651	NM_205842_exon_9_0_chr2_183817521_r	0	-
chr2	183817840	183818059	NM_205842_exon_10_0_chr2_183817841_r	0	-
chr2	183821189	183821321	NM_205842_exon_11_0_chr2_183821190_r	0	-
chr2	183822184	183822324	NM_205842_exon_12_0_chr2_183822185_r	0	-
chr2	183826886	183827006	NM_205842_exon_13_0_chr2_183826887_r	0	-
chr2	183829403	183829536	NM_205842_exon_14_0_chr2_183829404_r	0	-
chr2	183831943	183832089	NM_205842_exon_15_0_chr2_183831944_r	0	-
chr2	183841620	183841679	NM_205842_exon_16_0_chr2_183841621_r	0	-
chr2	183843561	183843643	NM_205842_exon_17_0_chr2_183843562_r	0	-
chr2	183845971	183846104	NM_205842_exon_18_0_chr2_183845972_r	0	-
chr2	183847548	183847655	NM_205842_exon_19_0_chr2_183847549_r	0	-
chr2	183848013	183848110	NM_205842_exon_20_0_chr2_183848014_r	0	-
chr2	183850898	183850955	NM_205842_exon_21_0_chr2_183850899_r	0	-
chr2	183853757	183853914	NM_205842_exon_22_0_chr2_183853758_r	0	-
chr2	183859566	183859615	NM_205842_exon_23_0_chr2_183859567_r	0	-
chr2	183860428	183860566	NM_205842_exon_24_0_chr2_183860429_r	0	-
chr2	183866680	183866771	NM_205842_exon_25_0_chr2_183866681_r	0	-
chr2	183866854	183866997	NM_205842_exon_26_0_chr2_183866855_r	0	-
chr2	183867701	183867758	NM_205842_exon_27_0_chr2_183867702_r	0	-
chr2	183867960	183868053	NM_205842_exon_28_0_chr2_183867961_r	0	-
chr2	183888533	183888644	NM_205842_exon_29_0_chr2_183888534_r	0	-
chr2	183889705	183889723	NM_205842_exon_30_0_chr2_183889706_r	0	-
chr2	183902719	183903586	NM_205842_exon_31_0_chr2_183902720_r	0	-
chr2	187558788	187559138	NM_177454_exon_0_0_chr2_187558789_f	0	+
chr2	187604954	187605188	NM_177454_exon_1_0_chr2_187604955_f	0	+
chr2	187608209	187608302	NM_177454_exon_2_0_chr2_187608210_f	0	+
chr2	187611818	187611977	NM_177454_exon_3_0_chr2_187611819_f	0	+
chr2	187615860	187616031	NM_177454_exon_4_0_chr2_187615861_f	0	+
chr2	187618659	187618776	NM_177454_exon_5_0_chr2_187618660_f	0	+
chr2	187625839	187625963	NM_177454_exon_6_0_chr2_187625840_f	0	+
chr2	187626205	187628512	NM_177454_exon_7_0_chr2_187626206_f	0	+
chr2	186898260	186898529	NR_110218_exon_0_0_chr2_186898261_r	0	-
chr2	186903057	186903162	NR_110218_exon_1_0_chr2_186903058_r	0	-
chr2	186904226	186904282	NR_110218_exon_2_0_chr2_186904227_r	0	-
chr2	186946056	186946143	NR_110218_exon_3_0_chr2_186946057_r	0	-
chr2	186947880	186947948	NR_110218_exon_4_0_chr2_186947881_r	0	-
chr2	186951027	186951044	NR_110218_exon_5_0_chr2_186951028_r	0	-
chr2	188206689	188211126	NM_005795_exon_0_0_chr2_188206690_r	0	-
chr2	188216646	188216688	NM_005795_exon_1_0_chr2_188216647_r	0	-
chr2	188216840	188217059	NM_005795_exon_2_0_chr2_188216841_r	0	-
chr2	188223789	188223856	NM_005795_exon_3_0_chr2_188223790_r	0	-
chr2	188223938	188223999	NM_005795_exon_4_0_chr2_188223939_r	0	-
chr2	188225324	188225478	NM_005795_exon_5_0_chr2_188225325_r	0	-
chr2	188228102	188228229	NM_005795_exon_6_0_chr2_188228103_r	0	-
chr2	188243666	188243758	NM_005795_exon_7_0_chr2_188243667_r	0	-
chr2	188245193	188245306	NM_005795_exon_8_0_chr2_188245194_r	0	-
chr2	188245403	188245514	NM_005795_exon_9_0_chr2_188245404_r	0	-
chr2	188247899	188248032	NM_005795_exon_10_0_chr2_188247900_r	0	-
chr2	188250271	188250358	NM_005795_exon_11_0_chr2_188250272_r	0	-
chr2	188252055	188252220	NM_005795_exon_12_0_chr2_188252056_r	0	-
chr2	188252392	188252483	NM_005795_exon_13_0_chr2_188252393_r	0	-
chr2	188312765	188313021	NM_005795_exon_14_0_chr2_188312766_r	0	-
chr2	188328956	188331769	NM_001329241_exon_0_0_chr2_188328957_r	0	-
chr2	188332479	188332659	NM_001329241_exon_1_0_chr2_188332480_r	0	-
chr2	188348850	188348943	NM_001329241_exon_2_0_chr2_188348851_r	0	-
chr2	188349537	188349714	NM_001329241_exon_3_0_chr2_188349538_r	0	-
chr2	188353063	188353102	NM_001329241_exon_4_0_chr2_188353064_r	0	-
chr2	188361607	188361805	NM_001329241_exon_5_0_chr2_188361608_r	0	-
chr2	188368374	188368497	NM_001329241_exon_6_0_chr2_188368375_r	0	-
chr2	188394090	188394212	NM_001329241_exon_7_0_chr2_188394091_r	0	-
chr2	188418926	188419232	NM_001329241_exon_8_0_chr2_188418927_r	0	-
chr2	188328956	188331769	NM_001329240_exon_0_0_chr2_188328957_r	0	-
chr2	188332479	188332659	NM_001329240_exon_1_0_chr2_188332480_r	0	-
chr2	188348850	188348943	NM_001329240_exon_2_0_chr2_188348851_r	0	-
chr2	188349537	188349714	NM_001329240_exon_3_0_chr2_188349538_r	0	-
chr2	188353063	188353102	NM_001329240_exon_4_0_chr2_188353064_r	0	-
chr2	188361607	188361805	NM_001329240_exon_5_0_chr2_188361608_r	0	-
chr2	188368374	188368497	NM_001329240_exon_6_0_chr2_188368375_r	0	-
chr2	188378342	188378373	NM_001329240_exon_7_0_chr2_188378343_r	0	-
chr2	188418926	188419232	NM_001329240_exon_8_0_chr2_188418927_r	0	-
chr2	188328956	188331769	NM_001329239_exon_0_0_chr2_188328957_r	0	-
chr2	188332479	188332659	NM_001329239_exon_1_0_chr2_188332480_r	0	-
chr2	188348850	188348943	NM_001329239_exon_2_0_chr2_188348851_r	0	-
chr2	188349537	188349714	NM_001329239_exon_3_0_chr2_188349538_r	0	-
chr2	188353063	188353102	NM_001329239_exon_4_0_chr2_188353064_r	0	-
chr2	188361607	188361805	NM_001329239_exon_5_0_chr2_188361608_r	0	-
chr2	188368374	188368497	NM_001329239_exon_6_0_chr2_188368375_r	0	-
chr2	188378342	188378373	NM_001329239_exon_7_0_chr2_188378343_r	0	-
chr2	188394090	188394212	NM_001329239_exon_8_0_chr2_188394091_r	0	-
chr2	188418926	188419232	NM_001329239_exon_9_0_chr2_188418927_r	0	-
chr2	188328956	188331769	NM_006287_exon_0_0_chr2_188328957_r	0	-
chr2	188332479	188332659	NM_006287_exon_1_0_chr2_188332480_r	0	-
chr2	188348850	188348943	NM_006287_exon_2_0_chr2_188348851_r	0	-
chr2	188349537	188349714	NM_006287_exon_3_0_chr2_188349538_r	0	-
chr2	188353063	188353102	NM_006287_exon_4_0_chr2_188353064_r	0	-
chr2	188361607	188361805	NM_006287_exon_5_0_chr2_188361608_r	0	-
chr2	188368374	188368497	NM_006287_exon_6_0_chr2_188368375_r	0	-
chr2	188418926	188419232	NM_006287_exon_7_0_chr2_188418927_r	0	-
chr2	188206689	188211126	NM_001271751_exon_0_0_chr2_188206690_r	0	-
chr2	188216646	188216688	NM_001271751_exon_1_0_chr2_188216647_r	0	-
chr2	188216840	188217059	NM_001271751_exon_2_0_chr2_188216841_r	0	-
chr2	188223789	188223856	NM_001271751_exon_3_0_chr2_188223790_r	0	-
chr2	188223938	188223999	NM_001271751_exon_4_0_chr2_188223939_r	0	-
chr2	188225324	188225478	NM_001271751_exon_5_0_chr2_188225325_r	0	-
chr2	188228102	188228229	NM_001271751_exon_6_0_chr2_188228103_r	0	-
chr2	188243666	188243758	NM_001271751_exon_7_0_chr2_188243667_r	0	-
chr2	188245193	188245306	NM_001271751_exon_8_0_chr2_188245194_r	0	-
chr2	188245403	188245514	NM_001271751_exon_9_0_chr2_188245404_r	0	-
chr2	188247899	188248032	NM_001271751_exon_10_0_chr2_188247900_r	0	-
chr2	188250271	188250358	NM_001271751_exon_11_0_chr2_188250272_r	0	-
chr2	188252392	188252483	NM_001271751_exon_12_0_chr2_188252393_r	0	-
chr2	188312765	188313021	NM_001271751_exon_13_0_chr2_188312766_r	0	-
chr2	188343305	188343530	NM_001032281_exon_0_0_chr2_188343306_r	0	-
chr2	188348850	188348943	NM_001032281_exon_1_0_chr2_188348851_r	0	-
chr2	188349537	188349714	NM_001032281_exon_2_0_chr2_188349538_r	0	-
chr2	188353063	188353102	NM_001032281_exon_3_0_chr2_188353064_r	0	-
chr2	188361607	188361805	NM_001032281_exon_4_0_chr2_188361608_r	0	-
chr2	188368374	188368497	NM_001032281_exon_5_0_chr2_188368375_r	0	-
chr2	188418926	188419232	NM_001032281_exon_6_0_chr2_188418927_r	0	-
chr2	188343305	188343530	NM_001318941_exon_0_0_chr2_188343306_r	0	-
chr2	188348850	188348943	NM_001318941_exon_1_0_chr2_188348851_r	0	-
chr2	188349537	188349714	NM_001318941_exon_2_0_chr2_188349538_r	0	-
chr2	188353063	188353102	NM_001318941_exon_3_0_chr2_188353064_r	0	-
chr2	188361607	188361805	NM_001318941_exon_4_0_chr2_188361608_r	0	-
chr2	188368374	188368497	NM_001318941_exon_5_0_chr2_188368375_r	0	-
chr2	188378342	188378373	NM_001318941_exon_6_0_chr2_188378343_r	0	-
chr2	188418926	188419232	NM_001318941_exon_7_0_chr2_188418927_r	0	-
chr2	188900322	188900438	NR_126396_exon_0_0_chr2_188900323_r	0	-
chr2	189030480	189030635	NR_126396_exon_1_0_chr2_189030481_r	0	-
chr2	189152193	189152418	NR_126396_exon_2_0_chr2_189152194_r	0	-
chr2	189156395	189156893	NM_016315_exon_0_0_chr2_189156396_f	0	+
chr2	189248489	189248616	NM_016315_exon_1_0_chr2_189248490_f	0	+
chr2	189342385	189342457	NM_016315_exon_2_0_chr2_189342386_f	0	+
chr2	189348157	189348219	NM_016315_exon_3_0_chr2_189348158_f	0	+
chr2	189387482	189387554	NM_016315_exon_4_0_chr2_189387483_f	0	+
chr2	189393823	189393922	NM_016315_exon_5_0_chr2_189393824_f	0	+
chr2	189405907	189406045	NM_016315_exon_6_0_chr2_189405908_f	0	+
chr2	189433965	189434082	NM_016315_exon_7_0_chr2_189433966_f	0	+
chr2	189434754	189434847	NM_016315_exon_8_0_chr2_189434755_f	0	+
chr2	189448991	189449130	NM_016315_exon_9_0_chr2_189448992_f	0	+
chr2	189452581	189452676	NM_016315_exon_10_0_chr2_189452582_f	0	+
chr2	189458666	189460652	NM_016315_exon_11_0_chr2_189458667_f	0	+
chr2	189157389	189157839	NR_045562_exon_0_0_chr2_189157390_f	0	+
chr2	189248489	189248616	NR_045562_exon_1_0_chr2_189248490_f	0	+
chr2	189342385	189342457	NR_045562_exon_2_0_chr2_189342386_f	0	+
chr2	189348157	189348219	NR_045562_exon_3_0_chr2_189348158_f	0	+
chr2	189387482	189387554	NR_045562_exon_4_0_chr2_189387483_f	0	+
chr2	189393823	189393922	NR_045562_exon_5_0_chr2_189393824_f	0	+
chr2	189405907	189406045	NR_045562_exon_6_0_chr2_189405908_f	0	+
chr2	189433965	189434082	NR_045562_exon_7_0_chr2_189433966_f	0	+
chr2	189434754	189434847	NR_045562_exon_8_0_chr2_189434755_f	0	+
chr2	189448991	189449130	NR_045562_exon_9_0_chr2_189448992_f	0	+
chr2	189452581	189452676	NR_045562_exon_10_0_chr2_189452582_f	0	+
chr2	189458666	189460652	NR_045562_exon_11_0_chr2_189458667_f	0	+
chr2	189157389	189157907	NR_045563_exon_0_0_chr2_189157390_f	0	+
chr2	189158926	189159120	NR_045563_exon_1_0_chr2_189158927_f	0	+
chr2	189248489	189248616	NR_045563_exon_2_0_chr2_189248490_f	0	+
chr2	189342385	189342457	NR_045563_exon_3_0_chr2_189342386_f	0	+
chr2	189348157	189348219	NR_045563_exon_4_0_chr2_189348158_f	0	+
chr2	189387482	189387554	NR_045563_exon_5_0_chr2_189387483_f	0	+
chr2	189393823	189393922	NR_045563_exon_6_0_chr2_189393824_f	0	+
chr2	189405907	189406045	NR_045563_exon_7_0_chr2_189405908_f	0	+
chr2	189433965	189434082	NR_045563_exon_8_0_chr2_189433966_f	0	+
chr2	189434754	189434847	NR_045563_exon_9_0_chr2_189434755_f	0	+
chr2	189448991	189449130	NR_045563_exon_10_0_chr2_189448992_f	0	+
chr2	189452581	189452676	NR_045563_exon_11_0_chr2_189452582_f	0	+
chr2	189458666	189460652	NR_045563_exon_12_0_chr2_189458667_f	0	+
chr2	189156395	189156893	NM_001252669_exon_0_0_chr2_189156396_f	0	+
chr2	189248489	189248616	NM_001252669_exon_1_0_chr2_189248490_f	0	+
chr2	189342385	189342457	NM_001252669_exon_2_0_chr2_189342386_f	0	+
chr2	189348157	189348219	NM_001252669_exon_3_0_chr2_189348158_f	0	+
chr2	189433965	189434082	NM_001252669_exon_4_0_chr2_189433966_f	0	+
chr2	189434754	189434847	NM_001252669_exon_5_0_chr2_189434755_f	0	+
chr2	189448991	189449130	NM_001252669_exon_6_0_chr2_189448992_f	0	+
chr2	189452581	189452676	NM_001252669_exon_7_0_chr2_189452582_f	0	+
chr2	189458666	189460652	NM_001252669_exon_8_0_chr2_189458667_f	0	+
chr2	189156395	189156893	NM_001252668_exon_0_0_chr2_189156396_f	0	+
chr2	189248489	189248616	NM_001252668_exon_1_0_chr2_189248490_f	0	+
chr2	189342385	189342457	NM_001252668_exon_2_0_chr2_189342386_f	0	+
chr2	189348157	189348219	NM_001252668_exon_3_0_chr2_189348158_f	0	+
chr2	189387482	189387554	NM_001252668_exon_4_0_chr2_189387483_f	0	+
chr2	189393823	189393922	NM_001252668_exon_5_0_chr2_189393824_f	0	+
chr2	189405907	189406045	NM_001252668_exon_6_0_chr2_189405908_f	0	+
chr2	189433965	189434082	NM_001252668_exon_7_0_chr2_189433966_f	0	+
chr2	189434754	189434847	NM_001252668_exon_8_0_chr2_189434755_f	0	+
chr2	189448991	189449130	NM_001252668_exon_9_0_chr2_189448992_f	0	+
chr2	189452581	189452676	NM_001252668_exon_10_0_chr2_189452582_f	0	+
chr2	189454466	189454477	NM_001252668_exon_11_0_chr2_189454467_f	0	+
chr2	189458666	189460652	NM_001252668_exon_12_0_chr2_189458667_f	0	+
chr2	190648810	190649496	NM_001321047_exon_0_0_chr2_190648811_f	0	+
chr2	190656515	190656667	NM_001321047_exon_1_0_chr2_190656516_f	0	+
chr2	190660494	190660677	NM_001321047_exon_2_0_chr2_190660495_f	0	+
chr2	190670377	190670480	NM_001321047_exon_3_0_chr2_190670378_f	0	+
chr2	190682742	190682906	NM_001321047_exon_4_0_chr2_190682743_f	0	+
chr2	190708689	190708806	NM_001321047_exon_5_0_chr2_190708690_f	0	+
chr2	190717380	190717503	NM_001321047_exon_6_0_chr2_190717381_f	0	+
chr2	190718664	190718808	NM_001321047_exon_7_0_chr2_190718665_f	0	+
chr2	190718964	190719854	NM_001321047_exon_8_0_chr2_190718965_f	0	+
chr2	190728468	190728954	NM_001321047_exon_9_0_chr2_190728469_f	0	+
chr2	190732524	190732655	NM_001321047_exon_10_0_chr2_190732525_f	0	+
chr2	190738221	190738382	NM_001321047_exon_11_0_chr2_190738222_f	0	+
chr2	190741997	190742355	NM_001321047_exon_12_0_chr2_190741998_f	0	+
chr2	190648810	190649319	NM_001321046_exon_0_0_chr2_190648811_f	0	+
chr2	190656515	190656667	NM_001321046_exon_1_0_chr2_190656516_f	0	+
chr2	190670377	190670480	NM_001321046_exon_2_0_chr2_190670378_f	0	+
chr2	190682742	190682906	NM_001321046_exon_3_0_chr2_190682743_f	0	+
chr2	190708689	190708806	NM_001321046_exon_4_0_chr2_190708690_f	0	+
chr2	190717380	190717503	NM_001321046_exon_5_0_chr2_190717381_f	0	+
chr2	190718664	190718808	NM_001321046_exon_6_0_chr2_190718665_f	0	+
chr2	190718964	190719854	NM_001321046_exon_7_0_chr2_190718965_f	0	+
chr2	190728468	190728954	NM_001321046_exon_8_0_chr2_190728469_f	0	+
chr2	190732524	190732655	NM_001321046_exon_9_0_chr2_190732525_f	0	+
chr2	190738221	190738382	NM_001321046_exon_10_0_chr2_190738222_f	0	+
chr2	190741997	190742355	NM_001321046_exon_11_0_chr2_190741998_f	0	+
chr2	190648810	190649319	NM_001128143_exon_0_0_chr2_190648811_f	0	+
chr2	190656515	190656667	NM_001128143_exon_1_0_chr2_190656516_f	0	+
chr2	190660494	190660677	NM_001128143_exon_2_0_chr2_190660495_f	0	+
chr2	190670377	190670480	NM_001128143_exon_3_0_chr2_190670378_f	0	+
chr2	190682742	190682906	NM_001128143_exon_4_0_chr2_190682743_f	0	+
chr2	190717380	190717503	NM_001128143_exon_5_0_chr2_190717381_f	0	+
chr2	190718664	190718808	NM_001128143_exon_6_0_chr2_190718665_f	0	+
chr2	190718964	190719854	NM_001128143_exon_7_0_chr2_190718965_f	0	+
chr2	190728468	190728954	NM_001128143_exon_8_0_chr2_190728469_f	0	+
chr2	190732524	190732655	NM_001128143_exon_9_0_chr2_190732525_f	0	+
chr2	190738221	190738382	NM_001128143_exon_10_0_chr2_190738222_f	0	+
chr2	190741997	190742355	NM_001128143_exon_11_0_chr2_190741998_f	0	+
chr2	190648810	190649290	NM_001321048_exon_0_0_chr2_190648811_f	0	+
chr2	190650071	190650197	NM_001321048_exon_1_0_chr2_190650072_f	0	+
chr2	190656515	190656667	NM_001321048_exon_2_0_chr2_190656516_f	0	+
chr2	190660494	190660677	NM_001321048_exon_3_0_chr2_190660495_f	0	+
chr2	190670377	190670480	NM_001321048_exon_4_0_chr2_190670378_f	0	+
chr2	190682742	190682906	NM_001321048_exon_5_0_chr2_190682743_f	0	+
chr2	190708689	190708806	NM_001321048_exon_6_0_chr2_190708690_f	0	+
chr2	190717380	190717503	NM_001321048_exon_7_0_chr2_190717381_f	0	+
chr2	190718664	190718808	NM_001321048_exon_8_0_chr2_190718665_f	0	+
chr2	190718964	190719854	NM_001321048_exon_9_0_chr2_190718965_f	0	+
chr2	190728468	190728954	NM_001321048_exon_10_0_chr2_190728469_f	0	+
chr2	190732524	190732655	NM_001321048_exon_11_0_chr2_190732525_f	0	+
chr2	190738221	190738382	NM_001321048_exon_12_0_chr2_190738222_f	0	+
chr2	190741997	190742355	NM_001321048_exon_13_0_chr2_190741998_f	0	+
chr2	190648810	190649319	NM_001289409_exon_0_0_chr2_190648811_f	0	+
chr2	190656515	190656667	NM_001289409_exon_1_0_chr2_190656516_f	0	+
chr2	190682742	190682906	NM_001289409_exon_2_0_chr2_190682743_f	0	+
chr2	190708689	190708806	NM_001289409_exon_3_0_chr2_190708690_f	0	+
chr2	190717380	190717503	NM_001289409_exon_4_0_chr2_190717381_f	0	+
chr2	190718664	190718808	NM_001289409_exon_5_0_chr2_190718665_f	0	+
chr2	190718964	190719854	NM_001289409_exon_6_0_chr2_190718965_f	0	+
chr2	190728468	190728954	NM_001289409_exon_7_0_chr2_190728469_f	0	+
chr2	190732524	190732655	NM_001289409_exon_8_0_chr2_190732525_f	0	+
chr2	190738221	190738382	NM_001289409_exon_9_0_chr2_190738222_f	0	+
chr2	190741997	190742355	NM_001289409_exon_10_0_chr2_190741998_f	0	+
chr2	190648810	190649319	NM_001321045_exon_0_0_chr2_190648811_f	0	+
chr2	190650071	190650197	NM_001321045_exon_1_0_chr2_190650072_f	0	+
chr2	190656515	190656667	NM_001321045_exon_2_0_chr2_190656516_f	0	+
chr2	190660494	190660677	NM_001321045_exon_3_0_chr2_190660495_f	0	+
chr2	190670377	190670480	NM_001321045_exon_4_0_chr2_190670378_f	0	+
chr2	190682742	190682906	NM_001321045_exon_5_0_chr2_190682743_f	0	+
chr2	190708689	190708806	NM_001321045_exon_6_0_chr2_190708690_f	0	+
chr2	190717380	190717503	NM_001321045_exon_7_0_chr2_190717381_f	0	+
chr2	190718664	190718808	NM_001321045_exon_8_0_chr2_190718665_f	0	+
chr2	190718964	190719854	NM_001321045_exon_9_0_chr2_190718965_f	0	+
chr2	190728468	190728954	NM_001321045_exon_10_0_chr2_190728469_f	0	+
chr2	190732524	190732655	NM_001321045_exon_11_0_chr2_190732525_f	0	+
chr2	190738221	190738382	NM_001321045_exon_12_0_chr2_190738222_f	0	+
chr2	190741997	190742355	NM_001321045_exon_13_0_chr2_190741998_f	0	+
chr2	190648810	190649319	NM_001128144_exon_0_0_chr2_190648811_f	0	+
chr2	190656515	190656667	NM_001128144_exon_1_0_chr2_190656516_f	0	+
chr2	190660494	190660677	NM_001128144_exon_2_0_chr2_190660495_f	0	+
chr2	190670377	190670480	NM_001128144_exon_3_0_chr2_190670378_f	0	+
chr2	190682742	190682906	NM_001128144_exon_4_0_chr2_190682743_f	0	+
chr2	190708689	190708806	NM_001128144_exon_5_0_chr2_190708690_f	0	+
chr2	190717380	190717503	NM_001128144_exon_6_0_chr2_190717381_f	0	+
chr2	190718664	190718808	NM_001128144_exon_7_0_chr2_190718665_f	0	+
chr2	190718964	190719854	NM_001128144_exon_8_0_chr2_190718965_f	0	+
chr2	190732524	190732655	NM_001128144_exon_9_0_chr2_190732525_f	0	+
chr2	190738221	190738382	NM_001128144_exon_10_0_chr2_190738222_f	0	+
chr2	190741997	190742355	NM_001128144_exon_11_0_chr2_190741998_f	0	+
chr2	190540710	190540763	NM_144708_exon_0_0_chr2_190540711_f	0	+
chr2	190541181	190541817	NM_144708_exon_1_0_chr2_190541182_f	0	+
chr2	190554252	190554690	NM_144708_exon_2_0_chr2_190554253_f	0	+
chr2	190556980	190557144	NM_144708_exon_3_0_chr2_190556981_f	0	+
chr2	190557799	190557903	NM_144708_exon_4_0_chr2_190557800_f	0	+
chr2	190559706	190559887	NM_144708_exon_5_0_chr2_190559707_f	0	+
chr2	190560875	190561095	NM_144708_exon_6_0_chr2_190560876_f	0	+
chr2	190569748	190569950	NM_144708_exon_7_0_chr2_190569749_f	0	+
chr2	190571663	190571872	NM_144708_exon_8_0_chr2_190571664_f	0	+
chr2	190575774	190575879	NM_144708_exon_9_0_chr2_190575775_f	0	+
chr2	190584297	190584539	NM_144708_exon_10_0_chr2_190584298_f	0	+
chr2	190585344	190585513	NM_144708_exon_11_0_chr2_190585345_f	0	+
chr2	190592581	190592823	NM_144708_exon_12_0_chr2_190592582_f	0	+
chr2	190592992	190593146	NM_144708_exon_13_0_chr2_190592993_f	0	+
chr2	190593385	190593547	NM_144708_exon_14_0_chr2_190593386_f	0	+
chr2	190595220	190595327	NM_144708_exon_15_0_chr2_190595221_f	0	+
chr2	190597832	190597955	NM_144708_exon_16_0_chr2_190597833_f	0	+
chr2	190602408	190602567	NM_144708_exon_17_0_chr2_190602409_f	0	+
chr2	190603290	190603408	NM_144708_exon_18_0_chr2_190603291_f	0	+
chr2	190606067	190606177	NM_144708_exon_19_0_chr2_190606068_f	0	+
chr2	190608000	190608200	NM_144708_exon_20_0_chr2_190608001_f	0	+
chr2	190609467	190609514	NM_144708_exon_21_0_chr2_190609468_f	0	+
chr2	190611105	190611376	NM_144708_exon_22_0_chr2_190611106_f	0	+
chr2	190648810	190649319	NM_001289408_exon_0_0_chr2_190648811_f	0	+
chr2	190656515	190656667	NM_001289408_exon_1_0_chr2_190656516_f	0	+
chr2	190660494	190660677	NM_001289408_exon_2_0_chr2_190660495_f	0	+
chr2	190682742	190682906	NM_001289408_exon_3_0_chr2_190682743_f	0	+
chr2	190708689	190708806	NM_001289408_exon_4_0_chr2_190708690_f	0	+
chr2	190717380	190717503	NM_001289408_exon_5_0_chr2_190717381_f	0	+
chr2	190718664	190718808	NM_001289408_exon_6_0_chr2_190718665_f	0	+
chr2	190718964	190719854	NM_001289408_exon_7_0_chr2_190718965_f	0	+
chr2	190728468	190728954	NM_001289408_exon_8_0_chr2_190728469_f	0	+
chr2	190732524	190732655	NM_001289408_exon_9_0_chr2_190732525_f	0	+
chr2	190738221	190738382	NM_001289408_exon_10_0_chr2_190738222_f	0	+
chr2	190741997	190742355	NM_001289408_exon_11_0_chr2_190741998_f	0	+
chr2	190648810	190649290	NR_110332_exon_0_0_chr2_190648811_f	0	+
chr2	190650071	190650197	NR_110332_exon_1_0_chr2_190650072_f	0	+
chr2	190656515	190656667	NR_110332_exon_2_0_chr2_190656516_f	0	+
chr2	190660494	190660677	NR_110332_exon_3_0_chr2_190660495_f	0	+
chr2	190670377	190670480	NR_110332_exon_4_0_chr2_190670378_f	0	+
chr2	190682742	190682906	NR_110332_exon_5_0_chr2_190682743_f	0	+
chr2	190717380	190717503	NR_110332_exon_6_0_chr2_190717381_f	0	+
chr2	190718664	190718808	NR_110332_exon_7_0_chr2_190718665_f	0	+
chr2	190718964	190719854	NR_110332_exon_8_0_chr2_190718965_f	0	+
chr2	190728468	190728700	NR_110332_exon_9_0_chr2_190728469_f	0	+
chr2	190732524	190732655	NR_110332_exon_10_0_chr2_190732525_f	0	+
chr2	190738221	190738382	NR_110332_exon_11_0_chr2_190738222_f	0	+
chr2	190741997	190742355	NR_110332_exon_12_0_chr2_190741998_f	0	+
chr2	190648810	190649319	NM_001321044_exon_0_0_chr2_190648811_f	0	+
chr2	190656515	190656667	NM_001321044_exon_1_0_chr2_190656516_f	0	+
chr2	190660494	190660677	NM_001321044_exon_2_0_chr2_190660495_f	0	+
chr2	190670377	190670480	NM_001321044_exon_3_0_chr2_190670378_f	0	+
chr2	190682742	190682906	NM_001321044_exon_4_0_chr2_190682743_f	0	+
chr2	190717380	190717503	NM_001321044_exon_5_0_chr2_190717381_f	0	+
chr2	190718664	190718808	NM_001321044_exon_6_0_chr2_190718665_f	0	+
chr2	190718964	190719854	NM_001321044_exon_7_0_chr2_190718965_f	0	+
chr2	190732524	190732655	NM_001321044_exon_8_0_chr2_190732525_f	0	+
chr2	190738221	190738382	NM_001321044_exon_9_0_chr2_190738222_f	0	+
chr2	190741997	190742355	NM_001321044_exon_10_0_chr2_190741998_f	0	+
chr2	190306158	190306304	NM_001303096_exon_0_0_chr2_190306159_f	0	+
chr2	190313104	190313234	NM_001303096_exon_1_0_chr2_190313105_f	0	+
chr2	190313526	190313560	NM_001303096_exon_2_0_chr2_190313527_f	0	+
chr2	190315628	190315694	NM_001303096_exon_3_0_chr2_190315629_f	0	+
chr2	190316530	190316621	NM_001303096_exon_4_0_chr2_190316531_f	0	+
chr2	190320045	190320170	NM_001303096_exon_5_0_chr2_190320046_f	0	+
chr2	190322036	190322107	NM_001303096_exon_6_0_chr2_190322037_f	0	+
chr2	190323478	190323598	NM_001303096_exon_7_0_chr2_190323479_f	0	+
chr2	190324061	190324150	NM_001303096_exon_8_0_chr2_190324062_f	0	+
chr2	190327209	190327368	NM_001303096_exon_9_0_chr2_190327210_f	0	+
chr2	190328419	190328479	NM_001303096_exon_10_0_chr2_190328420_f	0	+
chr2	190328571	190328687	NM_001303096_exon_11_0_chr2_190328572_f	0	+
chr2	190329804	190329980	NM_001303096_exon_12_0_chr2_190329805_f	0	+
chr2	190331150	190331308	NM_001303096_exon_13_0_chr2_190331151_f	0	+
chr2	190332193	190332374	NM_001303096_exon_14_0_chr2_190332194_f	0	+
chr2	190333200	190333295	NM_001303096_exon_15_0_chr2_190333201_f	0	+
chr2	190334069	190334165	NM_001303096_exon_16_0_chr2_190334070_f	0	+
chr2	190334801	190334971	NM_001303096_exon_17_0_chr2_190334802_f	0	+
chr2	190335544	190335604	NM_001303096_exon_18_0_chr2_190335545_f	0	+
chr2	190338911	190339058	NM_001303096_exon_19_0_chr2_190338912_f	0	+
chr2	190339442	190339534	NM_001303096_exon_20_0_chr2_190339443_f	0	+
chr2	190339938	190340288	NM_001303096_exon_21_0_chr2_190339939_f	0	+
chr2	190306158	190306304	NM_032168_exon_0_0_chr2_190306159_f	0	+
chr2	190313104	190313234	NM_032168_exon_1_0_chr2_190313105_f	0	+
chr2	190315628	190315694	NM_032168_exon_2_0_chr2_190315629_f	0	+
chr2	190316530	190316621	NM_032168_exon_3_0_chr2_190316531_f	0	+
chr2	190320045	190320170	NM_032168_exon_4_0_chr2_190320046_f	0	+
chr2	190322036	190322107	NM_032168_exon_5_0_chr2_190322037_f	0	+
chr2	190323478	190323598	NM_032168_exon_6_0_chr2_190323479_f	0	+
chr2	190324061	190324150	NM_032168_exon_7_0_chr2_190324062_f	0	+
chr2	190327209	190327368	NM_032168_exon_8_0_chr2_190327210_f	0	+
chr2	190328419	190328479	NM_032168_exon_9_0_chr2_190328420_f	0	+
chr2	190328571	190328687	NM_032168_exon_10_0_chr2_190328572_f	0	+
chr2	190329804	190329980	NM_032168_exon_11_0_chr2_190329805_f	0	+
chr2	190331150	190331308	NM_032168_exon_12_0_chr2_190331151_f	0	+
chr2	190332193	190332374	NM_032168_exon_13_0_chr2_190332194_f	0	+
chr2	190333200	190333295	NM_032168_exon_14_0_chr2_190333201_f	0	+
chr2	190334069	190334165	NM_032168_exon_15_0_chr2_190334070_f	0	+
chr2	190334801	190334971	NM_032168_exon_16_0_chr2_190334802_f	0	+
chr2	190335544	190335604	NM_032168_exon_17_0_chr2_190335545_f	0	+
chr2	190338911	190339058	NM_032168_exon_18_0_chr2_190338912_f	0	+
chr2	190339442	190339534	NM_032168_exon_19_0_chr2_190339443_f	0	+
chr2	190339938	190340288	NM_032168_exon_20_0_chr2_190339939_f	0	+
chr2	189896640	189898942	NM_000393_exon_0_0_chr2_189896641_r	0	-
chr2	189899641	189899881	NM_000393_exon_1_0_chr2_189899642_r	0	-
chr2	189901341	189901529	NM_000393_exon_2_0_chr2_189901342_r	0	-
chr2	189903997	189904289	NM_000393_exon_3_0_chr2_189903998_r	0	-
chr2	189906311	189906419	NM_000393_exon_4_0_chr2_189906312_r	0	-
chr2	189907445	189907499	NM_000393_exon_5_0_chr2_189907446_r	0	-
chr2	189907876	189907984	NM_000393_exon_6_0_chr2_189907877_r	0	-
chr2	189909904	189909958	NM_000393_exon_7_0_chr2_189909905_r	0	-
chr2	189910525	189910633	NM_000393_exon_8_0_chr2_189910526_r	0	-
chr2	189912934	189912988	NM_000393_exon_9_0_chr2_189912935_r	0	-
chr2	189914072	189914180	NM_000393_exon_10_0_chr2_189914073_r	0	-
chr2	189915294	189915402	NM_000393_exon_11_0_chr2_189915295_r	0	-
chr2	189916045	189916207	NM_000393_exon_12_0_chr2_189916046_r	0	-
chr2	189916897	189916951	NM_000393_exon_13_0_chr2_189916898_r	0	-
chr2	189917474	189917528	NM_000393_exon_14_0_chr2_189917475_r	0	-
chr2	189917636	189917744	NM_000393_exon_15_0_chr2_189917637_r	0	-
chr2	189918149	189918203	NM_000393_exon_16_0_chr2_189918150_r	0	-
chr2	189918620	189918674	NM_000393_exon_17_0_chr2_189918621_r	0	-
chr2	189918884	189918938	NM_000393_exon_18_0_chr2_189918885_r	0	-
chr2	189921698	189921752	NM_000393_exon_19_0_chr2_189921699_r	0	-
chr2	189922045	189922153	NM_000393_exon_20_0_chr2_189922046_r	0	-
chr2	189923154	189923253	NM_000393_exon_21_0_chr2_189923155_r	0	-
chr2	189923574	189923619	NM_000393_exon_22_0_chr2_189923575_r	0	-
chr2	189925455	189925509	NM_000393_exon_23_0_chr2_189925456_r	0	-
chr2	189926287	189926341	NM_000393_exon_24_0_chr2_189926288_r	0	-
chr2	189927590	189927644	NM_000393_exon_25_0_chr2_189927591_r	0	-
chr2	189927735	189927789	NM_000393_exon_26_0_chr2_189927736_r	0	-
chr2	189927897	189927996	NM_000393_exon_27_0_chr2_189927898_r	0	-
chr2	189928705	189928759	NM_000393_exon_28_0_chr2_189928706_r	0	-
chr2	189929282	189929381	NM_000393_exon_29_0_chr2_189929283_r	0	-
chr2	189929729	189929783	NM_000393_exon_30_0_chr2_189929730_r	0	-
chr2	189931115	189931223	NM_000393_exon_31_0_chr2_189931116_r	0	-
chr2	189931454	189931508	NM_000393_exon_32_0_chr2_189931455_r	0	-
chr2	189932740	189932839	NM_000393_exon_33_0_chr2_189932741_r	0	-
chr2	189932951	189932996	NM_000393_exon_34_0_chr2_189932952_r	0	-
chr2	189933511	189933610	NM_000393_exon_35_0_chr2_189933512_r	0	-
chr2	189936765	189936819	NM_000393_exon_36_0_chr2_189936766_r	0	-
chr2	189940118	189940163	NM_000393_exon_37_0_chr2_189940119_r	0	-
chr2	189943241	189943295	NM_000393_exon_38_0_chr2_189943242_r	0	-
chr2	189943788	189943833	NM_000393_exon_39_0_chr2_189943789_r	0	-
chr2	189944703	189944757	NM_000393_exon_40_0_chr2_189944704_r	0	-
chr2	189945715	189945769	NM_000393_exon_41_0_chr2_189945716_r	0	-
chr2	189948709	189948763	NM_000393_exon_42_0_chr2_189948710_r	0	-
chr2	189949885	189949939	NM_000393_exon_43_0_chr2_189949886_r	0	-
chr2	189950444	189950498	NM_000393_exon_44_0_chr2_189950445_r	0	-
chr2	189951451	189951496	NM_000393_exon_45_0_chr2_189951452_r	0	-
chr2	189953420	189953498	NM_000393_exon_46_0_chr2_189953421_r	0	-
chr2	189957035	189957146	NM_000393_exon_47_0_chr2_189957036_r	0	-
chr2	189962002	189962056	NM_000393_exon_48_0_chr2_189962003_r	0	-
chr2	189963452	189963485	NM_000393_exon_49_0_chr2_189963453_r	0	-
chr2	189964832	189964865	NM_000393_exon_50_0_chr2_189964833_r	0	-
chr2	189968989	189969003	NM_000393_exon_51_0_chr2_189968990_r	0	-
chr2	189974950	189975175	NM_000393_exon_52_0_chr2_189974951_r	0	-
chr2	190044233	190044605	NM_000393_exon_53_0_chr2_190044234_r	0	-
chr2	190648810	190649319	NM_000534_exon_0_0_chr2_190648811_f	0	+
chr2	190656515	190656667	NM_000534_exon_1_0_chr2_190656516_f	0	+
chr2	190660494	190660677	NM_000534_exon_2_0_chr2_190660495_f	0	+
chr2	190670377	190670480	NM_000534_exon_3_0_chr2_190670378_f	0	+
chr2	190682742	190682906	NM_000534_exon_4_0_chr2_190682743_f	0	+
chr2	190708689	190708806	NM_000534_exon_5_0_chr2_190708690_f	0	+
chr2	190717380	190717503	NM_000534_exon_6_0_chr2_190717381_f	0	+
chr2	190718664	190718808	NM_000534_exon_7_0_chr2_190718665_f	0	+
chr2	190718964	190719854	NM_000534_exon_8_0_chr2_190718965_f	0	+
chr2	190728468	190728954	NM_000534_exon_9_0_chr2_190728469_f	0	+
chr2	190732524	190732655	NM_000534_exon_10_0_chr2_190732525_f	0	+
chr2	190738221	190738382	NM_000534_exon_11_0_chr2_190738222_f	0	+
chr2	190741997	190742355	NM_000534_exon_12_0_chr2_190741998_f	0	+
chr2	191069359	191069958	NM_198047_exon_0_0_chr2_191069360_r	0	-
chr2	191077681	191077801	NM_198047_exon_1_0_chr2_191077682_r	0	-
chr2	191109612	191109694	NM_198047_exon_2_0_chr2_191109613_r	0	-
chr2	191110879	191110938	NM_198047_exon_3_0_chr2_191110880_r	0	-
chr2	191114365	191114452	NM_198047_exon_4_0_chr2_191114366_r	0	-
chr2	191116887	191117033	NM_198047_exon_5_0_chr2_191116888_r	0	-
chr2	191125881	191125960	NM_198047_exon_6_0_chr2_191125882_r	0	-
chr2	191152311	191152364	NM_198047_exon_7_0_chr2_191152312_r	0	-
chr2	191155130	191155211	NM_198047_exon_8_0_chr2_191155131_r	0	-
chr2	191159271	191159356	NM_198047_exon_9_0_chr2_191159272_r	0	-
chr2	191161538	191161679	NM_198047_exon_10_0_chr2_191161539_r	0	-
chr2	191175479	191175522	NM_198047_exon_11_0_chr2_191175480_r	0	-
chr2	191184441	191184771	NM_198047_exon_12_0_chr2_191184442_r	0	-
chr2	191745546	191746196	NM_014905_exon_0_0_chr2_191745547_f	0	+
chr2	191759877	191759974	NM_014905_exon_1_0_chr2_191759878_f	0	+
chr2	191760329	191760451	NM_014905_exon_2_0_chr2_191760330_f	0	+
chr2	191765289	191765419	NM_014905_exon_3_0_chr2_191765290_f	0	+
chr2	191766672	191766752	NM_014905_exon_4_0_chr2_191766673_f	0	+
chr2	191769729	191769893	NM_014905_exon_5_0_chr2_191769730_f	0	+
chr2	191774988	191775047	NM_014905_exon_6_0_chr2_191774989_f	0	+
chr2	191785749	191785782	NM_014905_exon_7_0_chr2_191785750_f	0	+
chr2	191785870	191785929	NM_014905_exon_8_0_chr2_191785871_f	0	+
chr2	191788642	191788709	NM_014905_exon_9_0_chr2_191788643_f	0	+
chr2	191789268	191789319	NM_014905_exon_10_0_chr2_191789269_f	0	+
chr2	191792031	191792208	NM_014905_exon_11_0_chr2_191792032_f	0	+
chr2	191795162	191795294	NM_014905_exon_12_0_chr2_191795163_f	0	+
chr2	191796270	191796363	NM_014905_exon_13_0_chr2_191796271_f	0	+
chr2	191818290	191818352	NM_014905_exon_14_0_chr2_191818291_f	0	+
chr2	191819309	191819386	NM_014905_exon_15_0_chr2_191819310_f	0	+
chr2	191819480	191819544	NM_014905_exon_16_0_chr2_191819481_f	0	+
chr2	191827555	191830270	NM_014905_exon_17_0_chr2_191827556_f	0	+
chr2	191273080	191273229	NM_017694_exon_0_0_chr2_191273081_f	0	+
chr2	191280017	191280139	NM_017694_exon_1_0_chr2_191280018_f	0	+
chr2	191300702	191302287	NM_017694_exon_2_0_chr2_191300703_f	0	+
chr2	191334483	191334581	NM_017694_exon_3_0_chr2_191334484_f	0	+
chr2	191353382	191353544	NM_017694_exon_4_0_chr2_191353383_f	0	+
chr2	191354493	191354592	NM_017694_exon_5_0_chr2_191354494_f	0	+
chr2	191362164	191362445	NM_017694_exon_6_0_chr2_191362165_f	0	+
chr2	191364740	191367040	NM_017694_exon_7_0_chr2_191364741_f	0	+
chr2	191745546	191746196	NM_001256310_exon_0_0_chr2_191745547_f	0	+
chr2	191759877	191759974	NM_001256310_exon_1_0_chr2_191759878_f	0	+
chr2	191760329	191760451	NM_001256310_exon_2_0_chr2_191760330_f	0	+
chr2	191765289	191765419	NM_001256310_exon_3_0_chr2_191765290_f	0	+
chr2	191766672	191766752	NM_001256310_exon_4_0_chr2_191766673_f	0	+
chr2	191769729	191769893	NM_001256310_exon_5_0_chr2_191769730_f	0	+
chr2	191774988	191775047	NM_001256310_exon_6_0_chr2_191774989_f	0	+
chr2	191785749	191785782	NM_001256310_exon_7_0_chr2_191785750_f	0	+
chr2	191785870	191785929	NM_001256310_exon_8_0_chr2_191785871_f	0	+
chr2	191788642	191788709	NM_001256310_exon_9_0_chr2_191788643_f	0	+
chr2	191789268	191789319	NM_001256310_exon_10_0_chr2_191789269_f	0	+
chr2	191792031	191792208	NM_001256310_exon_11_0_chr2_191792032_f	0	+
chr2	191795162	191795294	NM_001256310_exon_12_0_chr2_191795163_f	0	+
chr2	191796270	191796363	NM_001256310_exon_13_0_chr2_191796271_f	0	+
chr2	191797441	191800015	NM_001256310_exon_14_0_chr2_191797442_f	0	+
chr2	191208195	191208687	NM_002194_exon_0_0_chr2_191208196_f	0	+
chr2	191224764	191225032	NM_002194_exon_1_0_chr2_191224765_f	0	+
chr2	191227352	191227413	NM_002194_exon_2_0_chr2_191227353_f	0	+
chr2	191231420	191231621	NM_002194_exon_3_0_chr2_191231421_f	0	+
chr2	191233828	191234003	NM_002194_exon_4_0_chr2_191233829_f	0	+
chr2	191235569	191236391	NM_002194_exon_5_0_chr2_191235570_f	0	+
chr2	191069359	191069958	NM_014362_exon_0_0_chr2_191069360_r	0	-
chr2	191073605	191073639	NM_014362_exon_1_0_chr2_191073606_r	0	-
chr2	191077681	191077801	NM_014362_exon_2_0_chr2_191077682_r	0	-
chr2	191109612	191109694	NM_014362_exon_3_0_chr2_191109613_r	0	-
chr2	191110879	191110938	NM_014362_exon_4_0_chr2_191110880_r	0	-
chr2	191114365	191114452	NM_014362_exon_5_0_chr2_191114366_r	0	-
chr2	191116887	191117033	NM_014362_exon_6_0_chr2_191116888_r	0	-
chr2	191125881	191125960	NM_014362_exon_7_0_chr2_191125882_r	0	-
chr2	191152311	191152364	NM_014362_exon_8_0_chr2_191152312_r	0	-
chr2	191155130	191155211	NM_014362_exon_9_0_chr2_191155131_r	0	-
chr2	191159271	191159356	NM_014362_exon_10_0_chr2_191159272_r	0	-
chr2	191161538	191161679	NM_014362_exon_11_0_chr2_191161539_r	0	-
chr2	191175479	191175522	NM_014362_exon_12_0_chr2_191175480_r	0	-
chr2	191184441	191184771	NM_014362_exon_13_0_chr2_191184442_r	0	-
chr2	191208195	191208687	NM_001128928_exon_0_0_chr2_191208196_f	0	+
chr2	191213613	191213757	NM_001128928_exon_1_0_chr2_191213614_f	0	+
chr2	191224764	191225032	NM_001128928_exon_2_0_chr2_191224765_f	0	+
chr2	191227352	191227413	NM_001128928_exon_3_0_chr2_191227353_f	0	+
chr2	191231420	191231621	NM_001128928_exon_4_0_chr2_191231421_f	0	+
chr2	191233828	191234003	NM_001128928_exon_5_0_chr2_191233829_f	0	+
chr2	191235569	191236391	NM_001128928_exon_6_0_chr2_191235570_f	0	+
chr2	192110001	192110352	NM_001130158_exon_0_0_chr2_192110002_f	0	+
chr2	192141612	192141756	NM_001130158_exon_1_0_chr2_192141613_f	0	+
chr2	192160836	192160952	NM_001130158_exon_2_0_chr2_192160837_f	0	+
chr2	192194660	192194755	NM_001130158_exon_3_0_chr2_192194661_f	0	+
chr2	192206186	192206291	NM_001130158_exon_4_0_chr2_192206187_f	0	+
chr2	192210961	192211008	NM_001130158_exon_5_0_chr2_192210962_f	0	+
chr2	192214887	192214951	NM_001130158_exon_6_0_chr2_192214888_f	0	+
chr2	192225356	192225455	NM_001130158_exon_7_0_chr2_192225357_f	0	+
chr2	192226993	192227097	NM_001130158_exon_8_0_chr2_192226994_f	0	+
chr2	192228453	192228601	NM_001130158_exon_9_0_chr2_192228454_f	0	+
chr2	192228883	192229002	NM_001130158_exon_10_0_chr2_192228884_f	0	+
chr2	192234267	192234354	NM_001130158_exon_11_0_chr2_192234268_f	0	+
chr2	192234952	192235018	NM_001130158_exon_12_0_chr2_192234953_f	0	+
chr2	192246187	192246292	NM_001130158_exon_13_0_chr2_192246188_f	0	+
chr2	192248005	192248068	NM_001130158_exon_14_0_chr2_192248006_f	0	+
chr2	192250609	192250810	NM_001130158_exon_15_0_chr2_192250610_f	0	+
chr2	192251949	192252176	NM_001130158_exon_16_0_chr2_192251950_f	0	+
chr2	192255017	192255218	NM_001130158_exon_17_0_chr2_192255018_f	0	+
chr2	192256833	192256927	NM_001130158_exon_18_0_chr2_192256834_f	0	+
chr2	192257798	192257948	NM_001130158_exon_19_0_chr2_192257799_f	0	+
chr2	192261154	192261223	NM_001130158_exon_20_0_chr2_192261155_f	0	+
chr2	192265107	192265194	NM_001130158_exon_21_0_chr2_192265108_f	0	+
chr2	192265474	192265561	NM_001130158_exon_22_0_chr2_192265475_f	0	+
chr2	192267357	192267444	NM_001130158_exon_23_0_chr2_192267358_f	0	+
chr2	192272840	192272915	NM_001130158_exon_24_0_chr2_192272841_f	0	+
chr2	192273769	192273904	NM_001130158_exon_25_0_chr2_192273770_f	0	+
chr2	192275791	192275898	NM_001130158_exon_26_0_chr2_192275792_f	0	+
chr2	192278773	192278906	NM_001130158_exon_27_0_chr2_192278774_f	0	+
chr2	192279242	192279395	NM_001130158_exon_28_0_chr2_192279243_f	0	+
chr2	192280840	192280968	NM_001130158_exon_29_0_chr2_192280841_f	0	+
chr2	192288562	192290115	NM_001130158_exon_30_0_chr2_192288563_f	0	+
chr2	192542797	192542967	NM_001254736_exon_0_0_chr2_192542798_f	0	+
chr2	192543715	192543854	NM_001254736_exon_1_0_chr2_192543716_f	0	+
chr2	192546671	192546743	NM_001254736_exon_2_0_chr2_192546672_f	0	+
chr2	192548454	192548530	NM_001254736_exon_3_0_chr2_192548455_f	0	+
chr2	192548955	192549022	NM_001254736_exon_4_0_chr2_192548956_f	0	+
chr2	192550324	192553248	NM_001254736_exon_5_0_chr2_192550325_f	0	+
chr2	192110001	192110352	NM_012223_exon_0_0_chr2_192110002_f	0	+
chr2	192141612	192141756	NM_012223_exon_1_0_chr2_192141613_f	0	+
chr2	192160836	192160952	NM_012223_exon_2_0_chr2_192160837_f	0	+
chr2	192194660	192194755	NM_012223_exon_3_0_chr2_192194661_f	0	+
chr2	192206186	192206291	NM_012223_exon_4_0_chr2_192206187_f	0	+
chr2	192210961	192211008	NM_012223_exon_5_0_chr2_192210962_f	0	+
chr2	192214887	192214951	NM_012223_exon_6_0_chr2_192214888_f	0	+
chr2	192225356	192225455	NM_012223_exon_7_0_chr2_192225357_f	0	+
chr2	192226993	192227097	NM_012223_exon_8_0_chr2_192226994_f	0	+
chr2	192228453	192228601	NM_012223_exon_9_0_chr2_192228454_f	0	+
chr2	192228883	192229002	NM_012223_exon_10_0_chr2_192228884_f	0	+
chr2	192234267	192234354	NM_012223_exon_11_0_chr2_192234268_f	0	+
chr2	192234952	192235018	NM_012223_exon_12_0_chr2_192234953_f	0	+
chr2	192246187	192246292	NM_012223_exon_13_0_chr2_192246188_f	0	+
chr2	192248005	192248068	NM_012223_exon_14_0_chr2_192248006_f	0	+
chr2	192250609	192250810	NM_012223_exon_15_0_chr2_192250610_f	0	+
chr2	192251949	192252176	NM_012223_exon_16_0_chr2_192251950_f	0	+
chr2	192255017	192255218	NM_012223_exon_17_0_chr2_192255018_f	0	+
chr2	192256833	192256927	NM_012223_exon_18_0_chr2_192256834_f	0	+
chr2	192257798	192257948	NM_012223_exon_19_0_chr2_192257799_f	0	+
chr2	192261154	192261223	NM_012223_exon_20_0_chr2_192261155_f	0	+
chr2	192265107	192265194	NM_012223_exon_21_0_chr2_192265108_f	0	+
chr2	192272840	192272915	NM_012223_exon_22_0_chr2_192272841_f	0	+
chr2	192273769	192273904	NM_012223_exon_23_0_chr2_192273770_f	0	+
chr2	192275791	192275898	NM_012223_exon_24_0_chr2_192275792_f	0	+
chr2	192278773	192278906	NM_012223_exon_25_0_chr2_192278774_f	0	+
chr2	192279242	192279395	NM_012223_exon_26_0_chr2_192279243_f	0	+
chr2	192280840	192280968	NM_012223_exon_27_0_chr2_192280841_f	0	+
chr2	192288562	192290115	NM_012223_exon_28_0_chr2_192288563_f	0	+
chr2	192542861	192543431	NR_045623_exon_0_0_chr2_192542862_f	0	+
chr2	192543715	192543854	NR_045623_exon_1_0_chr2_192543716_f	0	+
chr2	192546671	192546743	NR_045623_exon_2_0_chr2_192546672_f	0	+
chr2	192547217	192547321	NR_045623_exon_3_0_chr2_192547218_f	0	+
chr2	192548454	192548530	NR_045623_exon_4_0_chr2_192548455_f	0	+
chr2	192548955	192549022	NR_045623_exon_5_0_chr2_192548956_f	0	+
chr2	192550324	192553248	NR_045623_exon_6_0_chr2_192550325_f	0	+
chr2	192542797	192542967	NR_045622_exon_0_0_chr2_192542798_f	0	+
chr2	192543715	192543854	NR_045622_exon_1_0_chr2_192543716_f	0	+
chr2	192546671	192546743	NR_045622_exon_2_0_chr2_192546672_f	0	+
chr2	192547217	192547321	NR_045622_exon_3_0_chr2_192547218_f	0	+
chr2	192548454	192548530	NR_045622_exon_4_0_chr2_192548455_f	0	+
chr2	192548955	192549022	NR_045622_exon_5_0_chr2_192548956_f	0	+
chr2	192550324	192553248	NR_045622_exon_6_0_chr2_192550325_f	0	+
chr2	192110001	192110352	NM_001330238_exon_0_0_chr2_192110002_f	0	+
chr2	192141612	192141756	NM_001330238_exon_1_0_chr2_192141613_f	0	+
chr2	192160836	192160952	NM_001330238_exon_2_0_chr2_192160837_f	0	+
chr2	192194660	192194755	NM_001330238_exon_3_0_chr2_192194661_f	0	+
chr2	192206186	192206291	NM_001330238_exon_4_0_chr2_192206187_f	0	+
chr2	192210961	192211008	NM_001330238_exon_5_0_chr2_192210962_f	0	+
chr2	192214887	192214951	NM_001330238_exon_6_0_chr2_192214888_f	0	+
chr2	192225356	192225455	NM_001330238_exon_7_0_chr2_192225357_f	0	+
chr2	192226993	192227097	NM_001330238_exon_8_0_chr2_192226994_f	0	+
chr2	192228453	192228601	NM_001330238_exon_9_0_chr2_192228454_f	0	+
chr2	192228883	192229002	NM_001330238_exon_10_0_chr2_192228884_f	0	+
chr2	192234267	192234354	NM_001330238_exon_11_0_chr2_192234268_f	0	+
chr2	192234952	192235018	NM_001330238_exon_12_0_chr2_192234953_f	0	+
chr2	192246187	192246292	NM_001330238_exon_13_0_chr2_192246188_f	0	+
chr2	192248005	192248068	NM_001330238_exon_14_0_chr2_192248006_f	0	+
chr2	192250609	192250810	NM_001330238_exon_15_0_chr2_192250610_f	0	+
chr2	192251949	192252176	NM_001330238_exon_16_0_chr2_192251950_f	0	+
chr2	192255017	192255218	NM_001330238_exon_17_0_chr2_192255018_f	0	+
chr2	192256833	192256927	NM_001330238_exon_18_0_chr2_192256834_f	0	+
chr2	192257798	192257948	NM_001330238_exon_19_0_chr2_192257799_f	0	+
chr2	192261154	192261223	NM_001330238_exon_20_0_chr2_192261155_f	0	+
chr2	192265107	192265194	NM_001330238_exon_21_0_chr2_192265108_f	0	+
chr2	192265474	192265561	NM_001330238_exon_22_0_chr2_192265475_f	0	+
chr2	192272840	192272915	NM_001330238_exon_23_0_chr2_192272841_f	0	+
chr2	192273769	192273904	NM_001330238_exon_24_0_chr2_192273770_f	0	+
chr2	192275791	192275898	NM_001330238_exon_25_0_chr2_192275792_f	0	+
chr2	192278773	192278906	NM_001330238_exon_26_0_chr2_192278774_f	0	+
chr2	192279242	192279395	NM_001330238_exon_27_0_chr2_192279243_f	0	+
chr2	192280840	192280968	NM_001330238_exon_28_0_chr2_192280841_f	0	+
chr2	192288562	192290115	NM_001330238_exon_29_0_chr2_192288563_f	0	+
chr2	192110001	192110352	NM_001330237_exon_0_0_chr2_192110002_f	0	+
chr2	192141612	192141756	NM_001330237_exon_1_0_chr2_192141613_f	0	+
chr2	192160836	192160952	NM_001330237_exon_2_0_chr2_192160837_f	0	+
chr2	192194660	192194755	NM_001330237_exon_3_0_chr2_192194661_f	0	+
chr2	192206186	192206291	NM_001330237_exon_4_0_chr2_192206187_f	0	+
chr2	192210961	192211008	NM_001330237_exon_5_0_chr2_192210962_f	0	+
chr2	192214887	192214951	NM_001330237_exon_6_0_chr2_192214888_f	0	+
chr2	192225356	192225455	NM_001330237_exon_7_0_chr2_192225357_f	0	+
chr2	192226993	192227097	NM_001330237_exon_8_0_chr2_192226994_f	0	+
chr2	192228453	192228601	NM_001330237_exon_9_0_chr2_192228454_f	0	+
chr2	192228883	192229002	NM_001330237_exon_10_0_chr2_192228884_f	0	+
chr2	192234267	192234354	NM_001330237_exon_11_0_chr2_192234268_f	0	+
chr2	192234952	192235018	NM_001330237_exon_12_0_chr2_192234953_f	0	+
chr2	192246187	192246292	NM_001330237_exon_13_0_chr2_192246188_f	0	+
chr2	192248005	192248068	NM_001330237_exon_14_0_chr2_192248006_f	0	+
chr2	192250609	192250810	NM_001330237_exon_15_0_chr2_192250610_f	0	+
chr2	192251949	192252176	NM_001330237_exon_16_0_chr2_192251950_f	0	+
chr2	192255017	192255218	NM_001330237_exon_17_0_chr2_192255018_f	0	+
chr2	192256833	192256927	NM_001330237_exon_18_0_chr2_192256834_f	0	+
chr2	192257798	192257948	NM_001330237_exon_19_0_chr2_192257799_f	0	+
chr2	192261154	192261223	NM_001330237_exon_20_0_chr2_192261155_f	0	+
chr2	192265107	192265194	NM_001330237_exon_21_0_chr2_192265108_f	0	+
chr2	192267357	192267444	NM_001330237_exon_22_0_chr2_192267358_f	0	+
chr2	192272840	192272915	NM_001330237_exon_23_0_chr2_192272841_f	0	+
chr2	192273769	192273904	NM_001330237_exon_24_0_chr2_192273770_f	0	+
chr2	192275791	192275898	NM_001330237_exon_25_0_chr2_192275792_f	0	+
chr2	192278773	192278906	NM_001330237_exon_26_0_chr2_192278774_f	0	+
chr2	192279242	192279395	NM_001330237_exon_27_0_chr2_192279243_f	0	+
chr2	192280840	192280968	NM_001330237_exon_28_0_chr2_192280841_f	0	+
chr2	192288562	192290115	NM_001330237_exon_29_0_chr2_192288563_f	0	+
chr2	192110001	192110337	NM_001161819_exon_0_0_chr2_192110002_f	0	+
chr2	192141612	192141756	NM_001161819_exon_1_0_chr2_192141613_f	0	+
chr2	192160836	192160952	NM_001161819_exon_2_0_chr2_192160837_f	0	+
chr2	192194660	192194755	NM_001161819_exon_3_0_chr2_192194661_f	0	+
chr2	192206186	192206291	NM_001161819_exon_4_0_chr2_192206187_f	0	+
chr2	192210961	192211008	NM_001161819_exon_5_0_chr2_192210962_f	0	+
chr2	192214887	192214951	NM_001161819_exon_6_0_chr2_192214888_f	0	+
chr2	192225356	192225455	NM_001161819_exon_7_0_chr2_192225357_f	0	+
chr2	192226993	192227097	NM_001161819_exon_8_0_chr2_192226994_f	0	+
chr2	192228453	192228601	NM_001161819_exon_9_0_chr2_192228454_f	0	+
chr2	192228883	192229002	NM_001161819_exon_10_0_chr2_192228884_f	0	+
chr2	192234267	192234354	NM_001161819_exon_11_0_chr2_192234268_f	0	+
chr2	192234952	192235018	NM_001161819_exon_12_0_chr2_192234953_f	0	+
chr2	192246187	192246292	NM_001161819_exon_13_0_chr2_192246188_f	0	+
chr2	192248005	192248068	NM_001161819_exon_14_0_chr2_192248006_f	0	+
chr2	192250609	192250810	NM_001161819_exon_15_0_chr2_192250610_f	0	+
chr2	192251949	192252176	NM_001161819_exon_16_0_chr2_192251950_f	0	+
chr2	192255017	192255218	NM_001161819_exon_17_0_chr2_192255018_f	0	+
chr2	192256833	192256927	NM_001161819_exon_18_0_chr2_192256834_f	0	+
chr2	192257798	192257948	NM_001161819_exon_19_0_chr2_192257799_f	0	+
chr2	192261154	192261223	NM_001161819_exon_20_0_chr2_192261155_f	0	+
chr2	192265107	192265194	NM_001161819_exon_21_0_chr2_192265108_f	0	+
chr2	192265474	192265561	NM_001161819_exon_22_0_chr2_192265475_f	0	+
chr2	192267357	192267444	NM_001161819_exon_23_0_chr2_192267358_f	0	+
chr2	192272840	192272915	NM_001161819_exon_24_0_chr2_192272841_f	0	+
chr2	192273769	192273904	NM_001161819_exon_25_0_chr2_192273770_f	0	+
chr2	192275791	192275898	NM_001161819_exon_26_0_chr2_192275792_f	0	+
chr2	192278773	192278906	NM_001161819_exon_27_0_chr2_192278774_f	0	+
chr2	192279242	192279395	NM_001161819_exon_28_0_chr2_192279243_f	0	+
chr2	192280840	192280968	NM_001161819_exon_29_0_chr2_192280841_f	0	+
chr2	192288562	192290115	NM_001161819_exon_30_0_chr2_192288563_f	0	+
chr2	192542860	192543431	NM_001031716_exon_0_0_chr2_192542861_f	0	+
chr2	192543715	192543854	NM_001031716_exon_1_0_chr2_192543716_f	0	+
chr2	192546671	192546743	NM_001031716_exon_2_0_chr2_192546672_f	0	+
chr2	192548454	192548530	NM_001031716_exon_3_0_chr2_192548455_f	0	+
chr2	192548955	192549022	NM_001031716_exon_4_0_chr2_192548956_f	0	+
chr2	192550324	192553248	NM_001031716_exon_5_0_chr2_192550325_f	0	+
chr2	192657565	192657647	NR_157850_exon_0_0_chr2_192657566_f	0	+
chr2	192658000	192658185	NR_157850_exon_1_0_chr2_192658001_f	0	+
chr2	192676246	192676367	NR_157850_exon_2_0_chr2_192676247_f	0	+
chr2	192679068	192679165	NR_157850_exon_3_0_chr2_192679069_f	0	+
chr2	192684686	192684975	NR_157850_exon_4_0_chr2_192684687_f	0	+
chr2	196602426	196602851	NM_018897_exon_0_0_chr2_196602427_r	0	-
chr2	196605489	196605593	NM_018897_exon_1_0_chr2_196605490_r	0	-
chr2	196619060	196619238	NM_018897_exon_2_0_chr2_196619061_r	0	-
chr2	196620856	196621009	NM_018897_exon_3_0_chr2_196620857_r	0	-
chr2	196636383	196636614	NM_018897_exon_4_0_chr2_196636384_r	0	-
chr2	196640569	196640707	NM_018897_exon_5_0_chr2_196640570_r	0	-
chr2	196642523	196642709	NM_018897_exon_6_0_chr2_196642524_r	0	-
chr2	196651733	196651895	NM_018897_exon_7_0_chr2_196651734_r	0	-
chr2	196659061	196659262	NM_018897_exon_8_0_chr2_196659062_r	0	-
chr2	196661299	196661461	NM_018897_exon_9_0_chr2_196661300_r	0	-
chr2	196664019	196664196	NM_018897_exon_10_0_chr2_196664020_r	0	-
chr2	196671463	196671556	NM_018897_exon_11_0_chr2_196671464_r	0	-
chr2	196673405	196673600	NM_018897_exon_12_0_chr2_196673406_r	0	-
chr2	196674468	196674595	NM_018897_exon_13_0_chr2_196674469_r	0	-
chr2	196681351	196681687	NM_018897_exon_14_0_chr2_196681352_r	0	-
chr2	196682419	196682553	NM_018897_exon_15_0_chr2_196682420_r	0	-
chr2	196688978	196689169	NM_018897_exon_16_0_chr2_196688979_r	0	-
chr2	196698929	196699084	NM_018897_exon_17_0_chr2_196698930_r	0	-
chr2	196709725	196709889	NM_018897_exon_18_0_chr2_196709726_r	0	-
chr2	196718066	196718252	NM_018897_exon_19_0_chr2_196718067_r	0	-
chr2	196720534	196720715	NM_018897_exon_20_0_chr2_196720535_r	0	-
chr2	196722100	196722447	NM_018897_exon_21_0_chr2_196722101_r	0	-
chr2	196723197	196723528	NM_018897_exon_22_0_chr2_196723198_r	0	-
chr2	196726440	196726670	NM_018897_exon_23_0_chr2_196726441_r	0	-
chr2	196728872	196729745	NM_018897_exon_24_0_chr2_196728873_r	0	-
chr2	196736973	196737193	NM_018897_exon_25_0_chr2_196736974_r	0	-
chr2	196738291	196738418	NM_018897_exon_26_0_chr2_196738292_r	0	-
chr2	196740398	196740567	NM_018897_exon_27_0_chr2_196740399_r	0	-
chr2	196741267	196741423	NM_018897_exon_28_0_chr2_196741268_r	0	-
chr2	196746518	196746716	NM_018897_exon_29_0_chr2_196746519_r	0	-
chr2	196749308	196749533	NM_018897_exon_30_0_chr2_196749309_r	0	-
chr2	196750864	196750996	NM_018897_exon_31_0_chr2_196750865_r	0	-
chr2	196752981	196753158	NM_018897_exon_32_0_chr2_196752982_r	0	-
chr2	196753522	196753705	NM_018897_exon_33_0_chr2_196753523_r	0	-
chr2	196756378	196756528	NM_018897_exon_34_0_chr2_196756379_r	0	-
chr2	196759699	196759948	NM_018897_exon_35_0_chr2_196759700_r	0	-
chr2	196762390	196762489	NM_018897_exon_36_0_chr2_196762391_r	0	-
chr2	196765005	196765218	NM_018897_exon_37_0_chr2_196765006_r	0	-
chr2	196771382	196771510	NM_018897_exon_38_0_chr2_196771383_r	0	-
chr2	196771630	196771733	NM_018897_exon_39_0_chr2_196771631_r	0	-
chr2	196774750	196774919	NM_018897_exon_40_0_chr2_196774751_r	0	-
chr2	196786811	196786921	NM_018897_exon_41_0_chr2_196786812_r	0	-
chr2	196788318	196788531	NM_018897_exon_42_0_chr2_196788319_r	0	-
chr2	196791149	196791290	NM_018897_exon_43_0_chr2_196791150_r	0	-
chr2	196799314	196799513	NM_018897_exon_44_0_chr2_196799315_r	0	-
chr2	196801322	196801516	NM_018897_exon_45_0_chr2_196801323_r	0	-
chr2	196821984	196822171	NM_018897_exon_46_0_chr2_196821985_r	0	-
chr2	196824983	196825669	NM_018897_exon_47_0_chr2_196824984_r	0	-
chr2	196834671	196834818	NM_018897_exon_48_0_chr2_196834672_r	0	-
chr2	196836965	196837190	NM_018897_exon_49_0_chr2_196836966_r	0	-
chr2	196849355	196849434	NM_018897_exon_50_0_chr2_196849356_r	0	-
chr2	196851789	196851917	NM_018897_exon_51_0_chr2_196851790_r	0	-
chr2	196852680	196852953	NM_018897_exon_52_0_chr2_196852681_r	0	-
chr2	196865427	196865607	NM_018897_exon_53_0_chr2_196865428_r	0	-
chr2	196866398	196866582	NM_018897_exon_54_0_chr2_196866399_r	0	-
chr2	196877510	196877630	NM_018897_exon_55_0_chr2_196877511_r	0	-
chr2	196883893	196884019	NM_018897_exon_56_0_chr2_196883894_r	0	-
chr2	196889152	196889228	NM_018897_exon_57_0_chr2_196889153_r	0	-
chr2	196891483	196891664	NM_018897_exon_58_0_chr2_196891484_r	0	-
chr2	196892683	196892771	NM_018897_exon_59_0_chr2_196892684_r	0	-
chr2	196912075	196912223	NM_018897_exon_60_0_chr2_196912076_r	0	-
chr2	196913019	196913128	NM_018897_exon_61_0_chr2_196913020_r	0	-
chr2	196915910	196915973	NM_018897_exon_62_0_chr2_196915911_r	0	-
chr2	196922777	196922840	NM_018897_exon_63_0_chr2_196922778_r	0	-
chr2	196933420	196933536	NM_018897_exon_64_0_chr2_196933421_r	0	-
chr2	196998306	197002453	NM_004226_exon_0_0_chr2_196998307_r	0	-
chr2	197004343	197004523	NM_004226_exon_1_0_chr2_197004344_r	0	-
chr2	197005972	197006021	NM_004226_exon_2_0_chr2_197005973_r	0	-
chr2	197008283	197008410	NM_004226_exon_3_0_chr2_197008284_r	0	-
chr2	197010634	197010779	NM_004226_exon_4_0_chr2_197010635_r	0	-
chr2	197021162	197021375	NM_004226_exon_5_0_chr2_197021163_r	0	-
chr2	197027985	197028151	NM_004226_exon_6_0_chr2_197027986_r	0	-
chr2	197036056	197036336	NM_004226_exon_7_0_chr2_197036057_r	0	-
chr2	197851385	197854373	NM_001195144_exon_0_0_chr2_197851386_r	0	-
chr2	197858306	197858398	NM_001195144_exon_1_0_chr2_197858307_r	0	-
chr2	197860102	197860185	NM_001195144_exon_2_0_chr2_197860103_r	0	-
chr2	197863060	197863143	NM_001195144_exon_3_0_chr2_197863061_r	0	-
chr2	197863630	197863776	NM_001195144_exon_4_0_chr2_197863631_r	0	-
chr2	197865142	197865226	NM_001195144_exon_5_0_chr2_197865143_r	0	-
chr2	197866476	197866564	NM_001195144_exon_6_0_chr2_197866477_r	0	-
chr2	197870417	197870634	NM_001195144_exon_7_0_chr2_197870418_r	0	-
chr2	197872529	197872647	NM_001195144_exon_8_0_chr2_197872530_r	0	-
chr2	197873667	197873755	NM_001195144_exon_9_0_chr2_197873668_r	0	-
chr2	197878234	197878436	NM_001195144_exon_10_0_chr2_197878235_r	0	-
chr2	197889919	197889991	NM_001195144_exon_11_0_chr2_197889920_r	0	-
chr2	197943426	197943538	NM_001195144_exon_12_0_chr2_197943427_r	0	-
chr2	197946368	197946449	NM_001195144_exon_13_0_chr2_197946369_r	0	-
chr2	197948092	197948233	NM_001195144_exon_14_0_chr2_197948093_r	0	-
chr2	197951403	197951472	NM_001195144_exon_15_0_chr2_197951404_r	0	-
chr2	197953434	197953498	NM_001195144_exon_16_0_chr2_197953435_r	0	-
chr2	197954673	197954756	NM_001195144_exon_17_0_chr2_197954674_r	0	-
chr2	197964539	197964654	NM_001195144_exon_18_0_chr2_197964540_r	0	-
chr2	197975489	197975568	NM_001195144_exon_19_0_chr2_197975490_r	0	-
chr2	197986055	197986268	NM_001195144_exon_20_0_chr2_197986056_r	0	-
chr2	197987373	197987516	NM_001195144_exon_21_0_chr2_197987374_r	0	-
chr2	197990104	197990192	NM_001195144_exon_22_0_chr2_197990105_r	0	-
chr2	197990560	197990761	NM_001195144_exon_23_0_chr2_197990561_r	0	-
chr2	198001315	198001386	NM_001195144_exon_24_0_chr2_198001316_r	0	-
chr2	198011750	198011829	NM_001195144_exon_25_0_chr2_198011751_r	0	-
chr2	198051746	198051830	NM_001195144_exon_26_0_chr2_198051747_r	0	-
chr2	198175301	198175521	NM_001195144_exon_27_0_chr2_198175302_r	0	-
chr2	197697727	197706096	NM_001321100_exon_0_0_chr2_197697728_r	0	-
chr2	197707444	197707549	NM_001321100_exon_1_0_chr2_197707445_r	0	-
chr2	197708611	197708799	NM_001321100_exon_2_0_chr2_197708612_r	0	-
chr2	197709247	197709298	NM_001321100_exon_3_0_chr2_197709248_r	0	-
chr2	197710605	197710741	NM_001321100_exon_4_0_chr2_197710606_r	0	-
chr2	197711726	197711924	NM_001321100_exon_5_0_chr2_197711727_r	0	-
chr2	197712670	197712761	NM_001321100_exon_6_0_chr2_197712671_r	0	-
chr2	197729710	197729804	NM_001321100_exon_7_0_chr2_197729711_r	0	-
chr2	197735664	197735703	NM_001321100_exon_8_0_chr2_197735665_r	0	-
chr2	197737164	197737273	NM_001321100_exon_9_0_chr2_197737165_r	0	-
chr2	197737683	197737750	NM_001321100_exon_10_0_chr2_197737684_r	0	-
chr2	197738251	197738303	NM_001321100_exon_11_0_chr2_197738252_r	0	-
chr2	197738408	197738482	NM_001321100_exon_12_0_chr2_197738409_r	0	-
chr2	197740469	197740545	NM_001321100_exon_13_0_chr2_197740470_r	0	-
chr2	197744799	197744877	NM_001321100_exon_14_0_chr2_197744800_r	0	-
chr2	197750147	197750199	NM_001321100_exon_15_0_chr2_197750148_r	0	-
chr2	197750557	197750604	NM_001321100_exon_16_0_chr2_197750558_r	0	-
chr2	197755551	197755635	NM_001321100_exon_17_0_chr2_197755552_r	0	-
chr2	197757863	197757969	NM_001321100_exon_18_0_chr2_197757864_r	0	-
chr2	197761854	197761921	NM_001321100_exon_19_0_chr2_197761855_r	0	-
chr2	197763040	197763093	NM_001321100_exon_20_0_chr2_197763041_r	0	-
chr2	197767308	197767466	NM_001321100_exon_21_0_chr2_197767309_r	0	-
chr2	197777605	197777777	NM_001321100_exon_22_0_chr2_197777606_r	0	-
chr2	197781141	197781317	NM_001321100_exon_23_0_chr2_197781142_r	0	-
chr2	197784720	197784874	NM_001321100_exon_24_0_chr2_197784721_r	0	-
chr2	197791193	197791455	NM_001321100_exon_25_0_chr2_197791194_r	0	-
chr2	197964194	197964654	NM_153697_exon_0_0_chr2_197964195_r	0	-
chr2	197975489	197975568	NM_153697_exon_1_0_chr2_197975490_r	0	-
chr2	197986055	197986268	NM_153697_exon_2_0_chr2_197986056_r	0	-
chr2	197987373	197987516	NM_153697_exon_3_0_chr2_197987374_r	0	-
chr2	197990104	197990192	NM_153697_exon_4_0_chr2_197990105_r	0	-
chr2	197990560	197990761	NM_153697_exon_5_0_chr2_197990561_r	0	-
chr2	198001315	198001386	NM_153697_exon_6_0_chr2_198001316_r	0	-
chr2	198011750	198011829	NM_153697_exon_7_0_chr2_198011751_r	0	-
chr2	198051746	198051830	NM_153697_exon_8_0_chr2_198051747_r	0	-
chr2	198175301	198175521	NM_153697_exon_9_0_chr2_198175302_r	0	-
chr2	197697727	197706096	NM_024989_exon_0_0_chr2_197697728_r	0	-
chr2	197707444	197707549	NM_024989_exon_1_0_chr2_197707445_r	0	-
chr2	197708611	197708799	NM_024989_exon_2_0_chr2_197708612_r	0	-
chr2	197709247	197709298	NM_024989_exon_3_0_chr2_197709248_r	0	-
chr2	197710605	197710741	NM_024989_exon_4_0_chr2_197710606_r	0	-
chr2	197711726	197711924	NM_024989_exon_5_0_chr2_197711727_r	0	-
chr2	197712670	197712761	NM_024989_exon_6_0_chr2_197712671_r	0	-
chr2	197729710	197729804	NM_024989_exon_7_0_chr2_197729711_r	0	-
chr2	197735664	197735703	NM_024989_exon_8_0_chr2_197735665_r	0	-
chr2	197737164	197737273	NM_024989_exon_9_0_chr2_197737165_r	0	-
chr2	197737683	197737750	NM_024989_exon_10_0_chr2_197737684_r	0	-
chr2	197738251	197738303	NM_024989_exon_11_0_chr2_197738252_r	0	-
chr2	197738408	197738482	NM_024989_exon_12_0_chr2_197738409_r	0	-
chr2	197740469	197740545	NM_024989_exon_13_0_chr2_197740470_r	0	-
chr2	197744799	197744877	NM_024989_exon_14_0_chr2_197744800_r	0	-
chr2	197750147	197750199	NM_024989_exon_15_0_chr2_197750148_r	0	-
chr2	197750557	197750604	NM_024989_exon_16_0_chr2_197750558_r	0	-
chr2	197755551	197755635	NM_024989_exon_17_0_chr2_197755552_r	0	-
chr2	197757069	197757125	NM_024989_exon_18_0_chr2_197757070_r	0	-
chr2	197757863	197757969	NM_024989_exon_19_0_chr2_197757864_r	0	-
chr2	197761854	197761921	NM_024989_exon_20_0_chr2_197761855_r	0	-
chr2	197763040	197763093	NM_024989_exon_21_0_chr2_197763041_r	0	-
chr2	197767308	197767466	NM_024989_exon_22_0_chr2_197767309_r	0	-
chr2	197777605	197777777	NM_024989_exon_23_0_chr2_197777606_r	0	-
chr2	197781141	197781317	NM_024989_exon_24_0_chr2_197781142_r	0	-
chr2	197784720	197784874	NM_024989_exon_25_0_chr2_197784721_r	0	-
chr2	197791193	197791431	NM_024989_exon_26_0_chr2_197791194_r	0	-
chr2	197504438	197504502	NM_001080539_exon_0_0_chr2_197504439_f	0	+
chr2	197511064	197511228	NM_001080539_exon_1_0_chr2_197511065_f	0	+
chr2	197521356	197521577	NM_001080539_exon_2_0_chr2_197521357_f	0	+
chr2	197521681	197521860	NM_001080539_exon_3_0_chr2_197521682_f	0	+
chr2	197523515	197523584	NM_001080539_exon_4_0_chr2_197523516_f	0	+
chr2	197530290	197530407	NM_001080539_exon_5_0_chr2_197530291_f	0	+
chr2	197531442	197531572	NM_001080539_exon_6_0_chr2_197531443_f	0	+
chr2	197534556	197534600	NM_001080539_exon_7_0_chr2_197534557_f	0	+
chr2	197537068	197537161	NM_001080539_exon_8_0_chr2_197537069_f	0	+
chr2	197538964	197539072	NM_001080539_exon_9_0_chr2_197538965_f	0	+
chr2	197540866	197540991	NM_001080539_exon_10_0_chr2_197540867_f	0	+
chr2	197541277	197541455	NM_001080539_exon_11_0_chr2_197541278_f	0	+
chr2	197542016	197542085	NM_001080539_exon_12_0_chr2_197542017_f	0	+
chr2	197559769	197559883	NM_001080539_exon_13_0_chr2_197559770_f	0	+
chr2	197565832	197565904	NM_001080539_exon_14_0_chr2_197565833_f	0	+
chr2	197576868	197576976	NM_001080539_exon_15_0_chr2_197576869_f	0	+
chr2	197577400	197577463	NM_001080539_exon_16_0_chr2_197577401_f	0	+
chr2	197583226	197583355	NM_001080539_exon_17_0_chr2_197583227_f	0	+
chr2	197584220	197584390	NM_001080539_exon_18_0_chr2_197584221_f	0	+
chr2	197585298	197585392	NM_001080539_exon_19_0_chr2_197585299_f	0	+
chr2	197586245	197586415	NM_001080539_exon_20_0_chr2_197586246_f	0	+
chr2	197590696	197590823	NM_001080539_exon_21_0_chr2_197590697_f	0	+
chr2	197593916	197594111	NM_001080539_exon_22_0_chr2_197593917_f	0	+
chr2	197594516	197594585	NM_001080539_exon_23_0_chr2_197594517_f	0	+
chr2	197594680	197594842	NM_001080539_exon_24_0_chr2_197594681_f	0	+
chr2	197595582	197595669	NM_001080539_exon_25_0_chr2_197595583_f	0	+
chr2	197596756	197596876	NM_001080539_exon_26_0_chr2_197596757_f	0	+
chr2	197597169	197597525	NM_001080539_exon_27_0_chr2_197597170_f	0	+
chr2	197697727	197706096	NM_001321099_exon_0_0_chr2_197697728_r	0	-
chr2	197707444	197707549	NM_001321099_exon_1_0_chr2_197707445_r	0	-
chr2	197708611	197708799	NM_001321099_exon_2_0_chr2_197708612_r	0	-
chr2	197709247	197709298	NM_001321099_exon_3_0_chr2_197709248_r	0	-
chr2	197710605	197710741	NM_001321099_exon_4_0_chr2_197710606_r	0	-
chr2	197711726	197711924	NM_001321099_exon_5_0_chr2_197711727_r	0	-
chr2	197712670	197712761	NM_001321099_exon_6_0_chr2_197712671_r	0	-
chr2	197729710	197729804	NM_001321099_exon_7_0_chr2_197729711_r	0	-
chr2	197735664	197735703	NM_001321099_exon_8_0_chr2_197735665_r	0	-
chr2	197737164	197737273	NM_001321099_exon_9_0_chr2_197737165_r	0	-
chr2	197737683	197737750	NM_001321099_exon_10_0_chr2_197737684_r	0	-
chr2	197738251	197738303	NM_001321099_exon_11_0_chr2_197738252_r	0	-
chr2	197738408	197738482	NM_001321099_exon_12_0_chr2_197738409_r	0	-
chr2	197740469	197740545	NM_001321099_exon_13_0_chr2_197740470_r	0	-
chr2	197744799	197744877	NM_001321099_exon_14_0_chr2_197744800_r	0	-
chr2	197750147	197750199	NM_001321099_exon_15_0_chr2_197750148_r	0	-
chr2	197750557	197750604	NM_001321099_exon_16_0_chr2_197750558_r	0	-
chr2	197755551	197755635	NM_001321099_exon_17_0_chr2_197755552_r	0	-
chr2	197757069	197757125	NM_001321099_exon_18_0_chr2_197757070_r	0	-
chr2	197757863	197757969	NM_001321099_exon_19_0_chr2_197757864_r	0	-
chr2	197761854	197761921	NM_001321099_exon_20_0_chr2_197761855_r	0	-
chr2	197763040	197763093	NM_001321099_exon_21_0_chr2_197763041_r	0	-
chr2	197767308	197767466	NM_001321099_exon_22_0_chr2_197767309_r	0	-
chr2	197777605	197777777	NM_001321099_exon_23_0_chr2_197777606_r	0	-
chr2	197781141	197781317	NM_001321099_exon_24_0_chr2_197781142_r	0	-
chr2	197784720	197784874	NM_001321099_exon_25_0_chr2_197784721_r	0	-
chr2	197786826	197786910	NM_001321099_exon_26_0_chr2_197786827_r	0	-
chr2	197791193	197791455	NM_001321099_exon_27_0_chr2_197791194_r	0	-
chr2	197644812	197645386	NM_001206774_exon_0_0_chr2_197644813_r	0	-
chr2	197649580	197649653	NM_001206774_exon_1_0_chr2_197649581_r	0	-
chr2	197650164	197650312	NM_001206774_exon_2_0_chr2_197650165_r	0	-
chr2	197653927	197654093	NM_001206774_exon_3_0_chr2_197653928_r	0	-
chr2	197654602	197654794	NM_001206774_exon_4_0_chr2_197654603_r	0	-
chr2	197656060	197656184	NM_001206774_exon_5_0_chr2_197656061_r	0	-
chr2	197657679	197657876	NM_001206774_exon_6_0_chr2_197657680_r	0	-
chr2	197662520	197662632	NM_001206774_exon_7_0_chr2_197662521_r	0	-
chr2	197664233	197664492	NM_001206774_exon_8_0_chr2_197664234_r	0	-
chr2	197504355	197504502	NM_001353339_exon_0_0_chr2_197504356_f	0	+
chr2	197511064	197511228	NM_001353339_exon_1_0_chr2_197511065_f	0	+
chr2	197523515	197523584	NM_001353339_exon_2_0_chr2_197523516_f	0	+
chr2	197534556	197534600	NM_001353339_exon_3_0_chr2_197534557_f	0	+
chr2	197537068	197537161	NM_001353339_exon_4_0_chr2_197537069_f	0	+
chr2	197538964	197539072	NM_001353339_exon_5_0_chr2_197538965_f	0	+
chr2	197540866	197540991	NM_001353339_exon_6_0_chr2_197540867_f	0	+
chr2	197541277	197541455	NM_001353339_exon_7_0_chr2_197541278_f	0	+
chr2	197542016	197542085	NM_001353339_exon_8_0_chr2_197542017_f	0	+
chr2	197559769	197559883	NM_001353339_exon_9_0_chr2_197559770_f	0	+
chr2	197565832	197565904	NM_001353339_exon_10_0_chr2_197565833_f	0	+
chr2	197576868	197576976	NM_001353339_exon_11_0_chr2_197576869_f	0	+
chr2	197583226	197583355	NM_001353339_exon_12_0_chr2_197583227_f	0	+
chr2	197584220	197584390	NM_001353339_exon_13_0_chr2_197584221_f	0	+
chr2	197585298	197585392	NM_001353339_exon_14_0_chr2_197585299_f	0	+
chr2	197586245	197586415	NM_001353339_exon_15_0_chr2_197586246_f	0	+
chr2	197590696	197590823	NM_001353339_exon_16_0_chr2_197590697_f	0	+
chr2	197593916	197594111	NM_001353339_exon_17_0_chr2_197593917_f	0	+
chr2	197594516	197594585	NM_001353339_exon_18_0_chr2_197594517_f	0	+
chr2	197594680	197594842	NM_001353339_exon_19_0_chr2_197594681_f	0	+
chr2	197595582	197595669	NM_001353339_exon_20_0_chr2_197595583_f	0	+
chr2	197596756	197596876	NM_001353339_exon_21_0_chr2_197596757_f	0	+
chr2	197597169	197597530	NM_001353339_exon_22_0_chr2_197597170_f	0	+
chr2	197627755	197629409	NM_012086_exon_0_0_chr2_197627756_r	0	-
chr2	197631288	197631441	NM_012086_exon_1_0_chr2_197631289_r	0	-
chr2	197634638	197634763	NM_012086_exon_2_0_chr2_197634639_r	0	-
chr2	197636471	197636662	NM_012086_exon_3_0_chr2_197636472_r	0	-
chr2	197637639	197637877	NM_012086_exon_4_0_chr2_197637640_r	0	-
chr2	197639839	197639975	NM_012086_exon_5_0_chr2_197639840_r	0	-
chr2	197640733	197640835	NM_012086_exon_6_0_chr2_197640734_r	0	-
chr2	197641150	197641353	NM_012086_exon_7_0_chr2_197641151_r	0	-
chr2	197643619	197643791	NM_012086_exon_8_0_chr2_197643620_r	0	-
chr2	197645282	197645386	NM_012086_exon_9_0_chr2_197645283_r	0	-
chr2	197649580	197649653	NM_012086_exon_10_0_chr2_197649581_r	0	-
chr2	197650164	197650312	NM_012086_exon_11_0_chr2_197650165_r	0	-
chr2	197653927	197654093	NM_012086_exon_12_0_chr2_197653928_r	0	-
chr2	197654602	197654794	NM_012086_exon_13_0_chr2_197654603_r	0	-
chr2	197656060	197656184	NM_012086_exon_14_0_chr2_197656061_r	0	-
chr2	197657679	197657876	NM_012086_exon_15_0_chr2_197657680_r	0	-
chr2	197662520	197662632	NM_012086_exon_16_0_chr2_197662521_r	0	-
chr2	197664233	197664492	NM_012086_exon_17_0_chr2_197664234_r	0	-
chr2	198435526	198437004	NM_144629_exon_0_0_chr2_198435527_r	0	-
chr2	198460714	198460793	NM_144629_exon_1_0_chr2_198460715_r	0	-
chr2	198480599	198480703	NM_144629_exon_2_0_chr2_198480600_r	0	-
chr2	198482523	198482645	NM_144629_exon_3_0_chr2_198482524_r	0	-
chr2	198495734	198495944	NM_144629_exon_4_0_chr2_198495735_r	0	-
chr2	198498441	198498721	NM_144629_exon_5_0_chr2_198498442_r	0	-
chr2	198508881	198508996	NM_144629_exon_6_0_chr2_198508882_r	0	-
chr2	198511206	198511390	NM_144629_exon_7_0_chr2_198511207_r	0	-
chr2	198540043	198540584	NM_144629_exon_8_0_chr2_198540044_r	0	-
chr2	198669425	198670063	NM_006226_exon_0_0_chr2_198669426_f	0	+
chr2	198948481	198950956	NM_006226_exon_1_0_chr2_198948482_f	0	+
chr2	198953581	198953785	NM_006226_exon_2_0_chr2_198953582_f	0	+
chr2	198966008	198966084	NM_006226_exon_3_0_chr2_198966009_f	0	+
chr2	198968550	198968660	NM_006226_exon_4_0_chr2_198968551_f	0	+
chr2	199011503	199014608	NM_006226_exon_5_0_chr2_199011504_f	0	+
chr2	200625258	200625558	NM_001350855_exon_0_0_chr2_200625259_r	0	-
chr2	200710797	200710893	NM_001350855_exon_1_0_chr2_200710798_r	0	-
chr2	200713570	200713692	NM_001350855_exon_2_0_chr2_200713571_r	0	-
chr2	200715462	200715896	NM_001350855_exon_3_0_chr2_200715463_r	0	-
chr2	200625258	200625558	NM_001350854_exon_0_0_chr2_200625259_r	0	-
chr2	200709102	200709255	NM_001350854_exon_1_0_chr2_200709103_r	0	-
chr2	200710797	200710893	NM_001350854_exon_2_0_chr2_200710798_r	0	-
chr2	200713570	200713692	NM_001350854_exon_3_0_chr2_200713571_r	0	-
chr2	200715481	200715896	NM_001350854_exon_4_0_chr2_200715482_r	0	-
chr2	200793633	200798046	NR_109906_exon_0_0_chr2_200793634_r	0	-
chr2	200800653	200800770	NR_109906_exon_1_0_chr2_200800654_r	0	-
chr2	200803655	200803793	NR_109906_exon_2_0_chr2_200803656_r	0	-
chr2	200804811	200804856	NR_109906_exon_3_0_chr2_200804812_r	0	-
chr2	200808487	200808557	NR_109906_exon_4_0_chr2_200808488_r	0	-
chr2	200813059	200813195	NR_109906_exon_5_0_chr2_200813060_r	0	-
chr2	200820115	200820459	NR_109906_exon_6_0_chr2_200820116_r	0	-
chr2	200793633	200798046	NR_109905_exon_0_0_chr2_200793634_r	0	-
chr2	200800653	200800770	NR_109905_exon_1_0_chr2_200800654_r	0	-
chr2	200808487	200808557	NR_109905_exon_2_0_chr2_200808488_r	0	-
chr2	200813040	200813195	NR_109905_exon_3_0_chr2_200813041_r	0	-
chr2	200820115	200820459	NR_109905_exon_4_0_chr2_200820116_r	0	-
chr2	200793633	200798046	NR_109907_exon_0_0_chr2_200793634_r	0	-
chr2	200800653	200800770	NR_109907_exon_1_0_chr2_200800654_r	0	-
chr2	200801127	200801215	NR_109907_exon_2_0_chr2_200801128_r	0	-
chr2	200803655	200803793	NR_109907_exon_3_0_chr2_200803656_r	0	-
chr2	200804811	200804856	NR_109907_exon_4_0_chr2_200804812_r	0	-
chr2	200808487	200808557	NR_109907_exon_5_0_chr2_200808488_r	0	-
chr2	200820115	200820459	NR_109907_exon_6_0_chr2_200820116_r	0	-
chr2	200793633	200798046	NM_001039693_exon_0_0_chr2_200793634_r	0	-
chr2	200800653	200800770	NM_001039693_exon_1_0_chr2_200800654_r	0	-
chr2	200801127	200801215	NM_001039693_exon_2_0_chr2_200801128_r	0	-
chr2	200803655	200803793	NM_001039693_exon_3_0_chr2_200803656_r	0	-
chr2	200804811	200804856	NM_001039693_exon_4_0_chr2_200804812_r	0	-
chr2	200808487	200808557	NM_001039693_exon_5_0_chr2_200808488_r	0	-
chr2	200813040	200813195	NM_001039693_exon_6_0_chr2_200813041_r	0	-
chr2	200820115	200820459	NM_001039693_exon_7_0_chr2_200820116_r	0	-
chr2	200793633	200798046	NR_004862_exon_0_0_chr2_200793634_r	0	-
chr2	200800653	200800770	NR_004862_exon_1_0_chr2_200800654_r	0	-
chr2	200801127	200801215	NR_004862_exon_2_0_chr2_200801128_r	0	-
chr2	200803655	200803793	NR_004862_exon_3_0_chr2_200803656_r	0	-
chr2	200804811	200804856	NR_004862_exon_4_0_chr2_200804812_r	0	-
chr2	200808487	200808557	NR_004862_exon_5_0_chr2_200808488_r	0	-
chr2	200813059	200813195	NR_004862_exon_6_0_chr2_200813060_r	0	-
chr2	200820115	200820459	NR_004862_exon_7_0_chr2_200820116_r	0	-
chr2	201560445	201560734	NR_135011_exon_0_0_chr2_201560446_f	0	+
chr2	201564653	201565160	NR_135011_exon_1_0_chr2_201564654_f	0	+
chr2	201587700	201587823	NR_135011_exon_2_0_chr2_201587701_f	0	+
chr2	201588822	201588910	NR_135011_exon_3_0_chr2_201588823_f	0	+
chr2	201595753	201595828	NR_135011_exon_4_0_chr2_201595754_f	0	+
chr2	201597209	201597262	NR_135011_exon_5_0_chr2_201597210_f	0	+
chr2	201603382	201603534	NR_135011_exon_6_0_chr2_201603383_f	0	+
chr2	201605480	201605574	NR_135011_exon_7_0_chr2_201605481_f	0	+
chr2	201607047	201607154	NR_135011_exon_8_0_chr2_201607048_f	0	+
chr2	201608946	201609131	NR_135011_exon_9_0_chr2_201608947_f	0	+
chr2	201610444	201610634	NR_135011_exon_10_0_chr2_201610445_f	0	+
chr2	201612670	201612763	NR_135011_exon_11_0_chr2_201612671_f	0	+
chr2	201613796	201613966	NR_135011_exon_12_0_chr2_201613797_f	0	+
chr2	201615188	201615303	NR_135011_exon_13_0_chr2_201615189_f	0	+
chr2	201616238	201616361	NR_135011_exon_14_0_chr2_201616239_f	0	+
chr2	201619516	201619614	NR_135011_exon_15_0_chr2_201619517_f	0	+
chr2	201620397	201620522	NR_135011_exon_16_0_chr2_201620398_f	0	+
chr2	201621245	201621379	NR_135011_exon_17_0_chr2_201621246_f	0	+
chr2	201623681	201623769	NR_135011_exon_18_0_chr2_201623682_f	0	+
chr2	201626617	201626704	NR_135011_exon_19_0_chr2_201626618_f	0	+
chr2	201626882	201627077	NR_135011_exon_20_0_chr2_201626883_f	0	+
chr2	201629323	201629552	NR_135011_exon_21_0_chr2_201629324_f	0	+
chr2	201633156	201633252	NR_135011_exon_22_0_chr2_201633157_f	0	+
chr2	201635292	201635413	NR_135011_exon_23_0_chr2_201635293_f	0	+
chr2	201637722	201637797	NR_135011_exon_24_0_chr2_201637723_f	0	+
chr2	201638600	201638653	NR_135011_exon_25_0_chr2_201638601_f	0	+
chr2	201640580	201640695	NR_135011_exon_26_0_chr2_201640581_f	0	+
chr2	201642471	201642537	NR_135011_exon_27_0_chr2_201642472_f	0	+
chr2	201642649	201642838	NR_135011_exon_28_0_chr2_201642650_f	0	+
chr2	201645369	201645537	NR_135011_exon_29_0_chr2_201645370_f	0	+
chr2	201656305	201656381	NR_135011_exon_30_0_chr2_201656306_f	0	+
chr2	201658859	201659638	NR_135011_exon_31_0_chr2_201658860_f	0	+
chr2	201980826	201981204	NM_001202517_exon_0_0_chr2_201980827_f	0	+
chr2	201997751	201997857	NM_001202517_exon_1_0_chr2_201997752_f	0	+
chr2	202000694	202000830	NM_001202517_exon_2_0_chr2_202000695_f	0	+
chr2	202005079	202005162	NM_001202517_exon_3_0_chr2_202005080_f	0	+
chr2	202010100	202010155	NM_001202517_exon_4_0_chr2_202010101_f	0	+
chr2	202013725	202013775	NM_001202517_exon_5_0_chr2_202013726_f	0	+
chr2	202014476	202014558	NM_001202517_exon_6_0_chr2_202014477_f	0	+
chr2	202025154	202025665	NM_001202517_exon_7_0_chr2_202025155_f	0	+
chr2	202028557	202037411	NM_001202517_exon_8_0_chr2_202028558_f	0	+
chr2	201980826	201981204	NM_001308043_exon_0_0_chr2_201980827_f	0	+
chr2	201994451	201994869	NM_001308043_exon_1_0_chr2_201994452_f	0	+
chr2	201997751	201997857	NM_001308043_exon_2_0_chr2_201997752_f	0	+
chr2	202000694	202000830	NM_001308043_exon_3_0_chr2_202000695_f	0	+
chr2	202000920	202004600	NM_001308043_exon_4_0_chr2_202000921_f	0	+
chr2	202098165	202098277	NM_001080124_exon_0_0_chr2_202098166_f	0	+
chr2	202098738	202098835	NM_001080124_exon_1_0_chr2_202098739_f	0	+
chr2	202131183	202131514	NM_001080124_exon_2_0_chr2_202131184_f	0	+
chr2	202136238	202136344	NM_001080124_exon_3_0_chr2_202136239_f	0	+
chr2	202137360	202137499	NM_001080124_exon_4_0_chr2_202137361_f	0	+
chr2	202139611	202139676	NM_001080124_exon_5_0_chr2_202139612_f	0	+
chr2	202141549	202141691	NM_001080124_exon_6_0_chr2_202141550_f	0	+
chr2	202149538	202150040	NM_001080124_exon_7_0_chr2_202149539_f	0	+
chr2	202151181	202152434	NM_001080124_exon_8_0_chr2_202151182_f	0	+
chr2	201980826	201981204	NM_001202516_exon_0_0_chr2_201980827_f	0	+
chr2	201994451	201994869	NM_001202516_exon_1_0_chr2_201994452_f	0	+
chr2	201997751	201997857	NM_001202516_exon_2_0_chr2_201997752_f	0	+
chr2	202000694	202000830	NM_001202516_exon_3_0_chr2_202000695_f	0	+
chr2	202005079	202005162	NM_001202516_exon_4_0_chr2_202005080_f	0	+
chr2	202014476	202014558	NM_001202516_exon_5_0_chr2_202014477_f	0	+
chr2	202025154	202025665	NM_001202516_exon_6_0_chr2_202025155_f	0	+
chr2	202028557	202037411	NM_001202516_exon_7_0_chr2_202028558_f	0	+
chr2	201980826	201981204	NM_001351590_exon_0_0_chr2_201980827_f	0	+
chr2	201994451	201994869	NM_001351590_exon_1_0_chr2_201994452_f	0	+
chr2	201997751	201997857	NM_001351590_exon_2_0_chr2_201997752_f	0	+
chr2	202000694	202000830	NM_001351590_exon_3_0_chr2_202000695_f	0	+
chr2	202005079	202005162	NM_001351590_exon_4_0_chr2_202005080_f	0	+
chr2	202010100	202010155	NM_001351590_exon_5_0_chr2_202010101_f	0	+
chr2	202013725	202013775	NM_001351590_exon_6_0_chr2_202013726_f	0	+
chr2	202014476	202014558	NM_001351590_exon_7_0_chr2_202014477_f	0	+
chr2	202025154	202025665	NM_001351590_exon_8_0_chr2_202025155_f	0	+
chr2	202027718	202037411	NM_001351590_exon_9_0_chr2_202027719_f	0	+
chr2	201577027	201578853	NR_037886_exon_0_0_chr2_201577028_r	0	-
chr2	201581057	201581140	NR_037886_exon_1_0_chr2_201581058_r	0	-
chr2	201599759	201599900	NR_037886_exon_2_0_chr2_201599760_r	0	-
chr2	201838440	201846594	NM_001321628_exon_0_0_chr2_201838441_r	0	-
chr2	201852087	201852255	NM_001321628_exon_1_0_chr2_201852088_r	0	-
chr2	201852984	201853144	NM_001321628_exon_2_0_chr2_201852985_r	0	-
chr2	201857003	201857091	NM_001321628_exon_3_0_chr2_201857004_r	0	-
chr2	201857609	201857726	NM_001321628_exon_4_0_chr2_201857610_r	0	-
chr2	201862167	201862263	NM_001321628_exon_5_0_chr2_201862168_r	0	-
chr2	201873695	201873811	NM_001321628_exon_6_0_chr2_201873696_r	0	-
chr2	201876114	201876195	NM_001321628_exon_7_0_chr2_201876115_r	0	-
chr2	201881713	201881893	NM_001321628_exon_8_0_chr2_201881714_r	0	-
chr2	201886781	201886837	NM_001321628_exon_9_0_chr2_201886782_r	0	-
chr2	201887553	201887655	NM_001321628_exon_10_0_chr2_201887554_r	0	-
chr2	201888681	201888762	NM_001321628_exon_11_0_chr2_201888682_r	0	-
chr2	201910218	201910316	NM_001321628_exon_12_0_chr2_201910219_r	0	-
chr2	201936176	201936351	NM_001321628_exon_13_0_chr2_201936177_r	0	-
chr2	201838440	201846594	NM_001321627_exon_0_0_chr2_201838441_r	0	-
chr2	201852087	201852255	NM_001321627_exon_1_0_chr2_201852088_r	0	-
chr2	201852984	201853144	NM_001321627_exon_2_0_chr2_201852985_r	0	-
chr2	201857003	201857091	NM_001321627_exon_3_0_chr2_201857004_r	0	-
chr2	201857609	201857726	NM_001321627_exon_4_0_chr2_201857610_r	0	-
chr2	201862167	201862263	NM_001321627_exon_5_0_chr2_201862168_r	0	-
chr2	201873695	201873811	NM_001321627_exon_6_0_chr2_201873696_r	0	-
chr2	201876114	201876195	NM_001321627_exon_7_0_chr2_201876115_r	0	-
chr2	201881713	201881893	NM_001321627_exon_8_0_chr2_201881714_r	0	-
chr2	201886781	201886837	NM_001321627_exon_9_0_chr2_201886782_r	0	-
chr2	201887553	201887655	NM_001321627_exon_10_0_chr2_201887554_r	0	-
chr2	201888681	201888762	NM_001321627_exon_11_0_chr2_201888682_r	0	-
chr2	201910218	201910316	NM_001321627_exon_12_0_chr2_201910219_r	0	-
chr2	201936332	201936394	NM_001321627_exon_13_0_chr2_201936333_r	0	-
chr2	201838440	201846594	NM_001321626_exon_0_0_chr2_201838441_r	0	-
chr2	201852087	201852255	NM_001321626_exon_1_0_chr2_201852088_r	0	-
chr2	201852984	201853144	NM_001321626_exon_2_0_chr2_201852985_r	0	-
chr2	201857003	201857091	NM_001321626_exon_3_0_chr2_201857004_r	0	-
chr2	201857609	201857726	NM_001321626_exon_4_0_chr2_201857610_r	0	-
chr2	201862167	201862263	NM_001321626_exon_5_0_chr2_201862168_r	0	-
chr2	201873695	201873811	NM_001321626_exon_6_0_chr2_201873696_r	0	-
chr2	201876114	201876195	NM_001321626_exon_7_0_chr2_201876115_r	0	-
chr2	201881713	201881893	NM_001321626_exon_8_0_chr2_201881714_r	0	-
chr2	201887553	201887655	NM_001321626_exon_9_0_chr2_201887554_r	0	-
chr2	201888681	201888762	NM_001321626_exon_10_0_chr2_201888682_r	0	-
chr2	201926029	201926147	NM_001321626_exon_11_0_chr2_201926030_r	0	-
chr2	201936176	201936351	NM_001321626_exon_12_0_chr2_201936177_r	0	-
chr2	201560445	201560734	NR_135012_exon_0_0_chr2_201560446_f	0	+
chr2	201587700	201587823	NR_135012_exon_1_0_chr2_201587701_f	0	+
chr2	201588822	201588910	NR_135012_exon_2_0_chr2_201588823_f	0	+
chr2	201595753	201595828	NR_135012_exon_3_0_chr2_201595754_f	0	+
chr2	201597209	201597262	NR_135012_exon_4_0_chr2_201597210_f	0	+
chr2	201603382	201603534	NR_135012_exon_5_0_chr2_201603383_f	0	+
chr2	201605480	201605574	NR_135012_exon_6_0_chr2_201605481_f	0	+
chr2	201607047	201607154	NR_135012_exon_7_0_chr2_201607048_f	0	+
chr2	201608946	201609131	NR_135012_exon_8_0_chr2_201608947_f	0	+
chr2	201610444	201610634	NR_135012_exon_9_0_chr2_201610445_f	0	+
chr2	201612670	201612763	NR_135012_exon_10_0_chr2_201612671_f	0	+
chr2	201613796	201613966	NR_135012_exon_11_0_chr2_201613797_f	0	+
chr2	201615188	201615303	NR_135012_exon_12_0_chr2_201615189_f	0	+
chr2	201616238	201616361	NR_135012_exon_13_0_chr2_201616239_f	0	+
chr2	201619516	201619614	NR_135012_exon_14_0_chr2_201619517_f	0	+
chr2	201620397	201620522	NR_135012_exon_15_0_chr2_201620398_f	0	+
chr2	201621245	201621379	NR_135012_exon_16_0_chr2_201621246_f	0	+
chr2	201623681	201623769	NR_135012_exon_17_0_chr2_201623682_f	0	+
chr2	201626617	201626704	NR_135012_exon_18_0_chr2_201626618_f	0	+
chr2	201626882	201627077	NR_135012_exon_19_0_chr2_201626883_f	0	+
chr2	201629323	201629552	NR_135012_exon_20_0_chr2_201629324_f	0	+
chr2	201633156	201633252	NR_135012_exon_21_0_chr2_201633157_f	0	+
chr2	201635292	201635413	NR_135012_exon_22_0_chr2_201635293_f	0	+
chr2	201637722	201637797	NR_135012_exon_23_0_chr2_201637723_f	0	+
chr2	201638600	201638653	NR_135012_exon_24_0_chr2_201638601_f	0	+
chr2	201640580	201640695	NR_135012_exon_25_0_chr2_201640581_f	0	+
chr2	201642471	201642537	NR_135012_exon_26_0_chr2_201642472_f	0	+
chr2	201642649	201642838	NR_135012_exon_27_0_chr2_201642650_f	0	+
chr2	201645369	201645537	NR_135012_exon_28_0_chr2_201645370_f	0	+
chr2	201656305	201656381	NR_135012_exon_29_0_chr2_201656306_f	0	+
chr2	201658859	201659638	NR_135012_exon_30_0_chr2_201658860_f	0	+
chr2	202241929	202245941	NM_015049_exon_0_0_chr2_202241930_r	0	-
chr2	202248833	202248939	NM_015049_exon_1_0_chr2_202248834_r	0	-
chr2	202250940	202251207	NM_015049_exon_2_0_chr2_202250941_r	0	-
chr2	202252425	202252724	NM_015049_exon_3_0_chr2_202252426_r	0	-
chr2	202254022	202254226	NM_015049_exon_4_0_chr2_202254023_r	0	-
chr2	202254523	202254603	NM_015049_exon_5_0_chr2_202254524_r	0	-
chr2	202257631	202257769	NM_015049_exon_6_0_chr2_202257632_r	0	-
chr2	202259520	202259595	NM_015049_exon_7_0_chr2_202259521_r	0	-
chr2	202260036	202260167	NM_015049_exon_8_0_chr2_202260037_r	0	-
chr2	202262224	202262303	NM_015049_exon_9_0_chr2_202262225_r	0	-
chr2	202262867	202263077	NM_015049_exon_10_0_chr2_202262868_r	0	-
chr2	202264099	202264216	NM_015049_exon_11_0_chr2_202264100_r	0	-
chr2	202265740	202265817	NM_015049_exon_12_0_chr2_202265741_r	0	-
chr2	202272125	202272320	NM_015049_exon_13_0_chr2_202272126_r	0	-
chr2	202285139	202285429	NM_015049_exon_14_0_chr2_202285140_r	0	-
chr2	202316072	202316319	NM_015049_exon_15_0_chr2_202316073_r	0	-
chr2	201980826	201981204	NR_147242_exon_0_0_chr2_201980827_f	0	+
chr2	201997751	201997857	NR_147242_exon_1_0_chr2_201997752_f	0	+
chr2	202000694	202000830	NR_147242_exon_2_0_chr2_202000695_f	0	+
chr2	202005079	202005162	NR_147242_exon_3_0_chr2_202005080_f	0	+
chr2	202010100	202010155	NR_147242_exon_4_0_chr2_202010101_f	0	+
chr2	202013725	202013775	NR_147242_exon_5_0_chr2_202013726_f	0	+
chr2	202014476	202014558	NR_147242_exon_6_0_chr2_202014477_f	0	+
chr2	202018859	202019130	NR_147242_exon_7_0_chr2_202018860_f	0	+
chr2	202025154	202025665	NR_147242_exon_8_0_chr2_202025155_f	0	+
chr2	202027718	202027829	NR_147242_exon_9_0_chr2_202027719_f	0	+
chr2	202028557	202028807	NR_147242_exon_10_0_chr2_202028558_f	0	+
chr2	202031876	202037411	NR_147242_exon_11_0_chr2_202031877_f	0	+
chr2	201838440	201846594	NM_001321625_exon_0_0_chr2_201838441_r	0	-
chr2	201852087	201852255	NM_001321625_exon_1_0_chr2_201852088_r	0	-
chr2	201852984	201853144	NM_001321625_exon_2_0_chr2_201852985_r	0	-
chr2	201857003	201857091	NM_001321625_exon_3_0_chr2_201857004_r	0	-
chr2	201857609	201857726	NM_001321625_exon_4_0_chr2_201857610_r	0	-
chr2	201862167	201862263	NM_001321625_exon_5_0_chr2_201862168_r	0	-
chr2	201873695	201873811	NM_001321625_exon_6_0_chr2_201873696_r	0	-
chr2	201876114	201876195	NM_001321625_exon_7_0_chr2_201876115_r	0	-
chr2	201881713	201881893	NM_001321625_exon_8_0_chr2_201881714_r	0	-
chr2	201887553	201887655	NM_001321625_exon_9_0_chr2_201887554_r	0	-
chr2	201888681	201888762	NM_001321625_exon_10_0_chr2_201888682_r	0	-
chr2	201910218	201910316	NM_001321625_exon_11_0_chr2_201910219_r	0	-
chr2	201936176	201936351	NM_001321625_exon_12_0_chr2_201936177_r	0	-
chr2	201717731	201718172	NM_004071_exon_0_0_chr2_201717732_r	0	-
chr2	201718625	201718716	NM_004071_exon_1_0_chr2_201718626_r	0	-
chr2	201719338	201719418	NM_004071_exon_2_0_chr2_201719339_r	0	-
chr2	201719726	201719809	NM_004071_exon_3_0_chr2_201719727_r	0	-
chr2	201721404	201721534	NM_004071_exon_4_0_chr2_201721405_r	0	-
chr2	201721613	201721708	NM_004071_exon_5_0_chr2_201721614_r	0	-
chr2	201722440	201722607	NM_004071_exon_6_0_chr2_201722441_r	0	-
chr2	201722695	201722812	NM_004071_exon_7_0_chr2_201722696_r	0	-
chr2	201724402	201724469	NM_004071_exon_8_0_chr2_201724403_r	0	-
chr2	201724847	201724938	NM_004071_exon_9_0_chr2_201724848_r	0	-
chr2	201725960	201726189	NM_004071_exon_10_0_chr2_201725961_r	0	-
chr2	201726424	201726585	NM_004071_exon_11_0_chr2_201726425_r	0	-
chr2	201729286	201729467	NM_004071_exon_12_0_chr2_201729287_r	0	-
chr2	201980826	201981204	NM_001202519_exon_0_0_chr2_201980827_f	0	+
chr2	201997751	201997857	NM_001202519_exon_1_0_chr2_201997752_f	0	+
chr2	202000694	202000830	NM_001202519_exon_2_0_chr2_202000695_f	0	+
chr2	202005079	202005162	NM_001202519_exon_3_0_chr2_202005080_f	0	+
chr2	202010100	202010155	NM_001202519_exon_4_0_chr2_202010101_f	0	+
chr2	202013725	202013775	NM_001202519_exon_5_0_chr2_202013726_f	0	+
chr2	202014476	202014558	NM_001202519_exon_6_0_chr2_202014477_f	0	+
chr2	202025154	202025665	NM_001202519_exon_7_0_chr2_202025155_f	0	+
chr2	202027718	202037411	NM_001202519_exon_8_0_chr2_202027719_f	0	+
chr2	201980886	201981204	NM_003879_exon_0_0_chr2_201980887_f	0	+
chr2	201994451	201994869	NM_003879_exon_1_0_chr2_201994452_f	0	+
chr2	201997751	201997857	NM_003879_exon_2_0_chr2_201997752_f	0	+
chr2	202000694	202000830	NM_003879_exon_3_0_chr2_202000695_f	0	+
chr2	202005079	202005162	NM_003879_exon_4_0_chr2_202005080_f	0	+
chr2	202010100	202010155	NM_003879_exon_5_0_chr2_202010101_f	0	+
chr2	202013725	202013775	NM_003879_exon_6_0_chr2_202013726_f	0	+
chr2	202014476	202014558	NM_003879_exon_7_0_chr2_202014477_f	0	+
chr2	202025154	202025665	NM_003879_exon_8_0_chr2_202025155_f	0	+
chr2	202028557	202041410	NM_003879_exon_9_0_chr2_202028558_f	0	+
chr2	201980826	201981204	NR_147249_exon_0_0_chr2_201980827_f	0	+
chr2	201997751	201997857	NR_147249_exon_1_0_chr2_201997752_f	0	+
chr2	202000694	202000830	NR_147249_exon_2_0_chr2_202000695_f	0	+
chr2	202005079	202005162	NR_147249_exon_3_0_chr2_202005080_f	0	+
chr2	202010100	202010155	NR_147249_exon_4_0_chr2_202010101_f	0	+
chr2	202013725	202013775	NR_147249_exon_5_0_chr2_202013726_f	0	+
chr2	202014476	202014558	NR_147249_exon_6_0_chr2_202014477_f	0	+
chr2	202025154	202025665	NR_147249_exon_7_0_chr2_202025155_f	0	+
chr2	202027718	202028775	NR_147249_exon_8_0_chr2_202027719_f	0	+
chr2	202031876	202037411	NR_147249_exon_9_0_chr2_202031877_f	0	+
chr2	201717731	201718172	NM_001162407_exon_0_0_chr2_201717732_r	0	-
chr2	201718625	201718716	NM_001162407_exon_1_0_chr2_201718626_r	0	-
chr2	201719338	201719418	NM_001162407_exon_2_0_chr2_201719339_r	0	-
chr2	201719726	201719809	NM_001162407_exon_3_0_chr2_201719727_r	0	-
chr2	201721404	201721534	NM_001162407_exon_4_0_chr2_201721405_r	0	-
chr2	201721613	201721708	NM_001162407_exon_5_0_chr2_201721614_r	0	-
chr2	201722440	201722607	NM_001162407_exon_6_0_chr2_201722441_r	0	-
chr2	201722695	201722812	NM_001162407_exon_7_0_chr2_201722696_r	0	-
chr2	201724402	201724469	NM_001162407_exon_8_0_chr2_201724403_r	0	-
chr2	201724847	201724938	NM_001162407_exon_9_0_chr2_201724848_r	0	-
chr2	201725960	201726189	NM_001162407_exon_10_0_chr2_201725961_r	0	-
chr2	201726424	201726585	NM_001162407_exon_11_0_chr2_201726425_r	0	-
chr2	201728823	201729284	NM_001162407_exon_12_0_chr2_201728824_r	0	-
chr2	201838440	201846594	NM_001321624_exon_0_0_chr2_201838441_r	0	-
chr2	201852087	201852255	NM_001321624_exon_1_0_chr2_201852088_r	0	-
chr2	201852984	201853144	NM_001321624_exon_2_0_chr2_201852985_r	0	-
chr2	201857003	201857091	NM_001321624_exon_3_0_chr2_201857004_r	0	-
chr2	201857609	201857726	NM_001321624_exon_4_0_chr2_201857610_r	0	-
chr2	201862167	201862263	NM_001321624_exon_5_0_chr2_201862168_r	0	-
chr2	201873695	201873811	NM_001321624_exon_6_0_chr2_201873696_r	0	-
chr2	201876114	201876195	NM_001321624_exon_7_0_chr2_201876115_r	0	-
chr2	201881713	201881893	NM_001321624_exon_8_0_chr2_201881714_r	0	-
chr2	201887553	201887655	NM_001321624_exon_9_0_chr2_201887554_r	0	-
chr2	201888681	201888762	NM_001321624_exon_10_0_chr2_201888682_r	0	-
chr2	201936332	201936394	NM_001321624_exon_11_0_chr2_201936333_r	0	-
chr2	201838440	201846594	NM_173822_exon_0_0_chr2_201838441_r	0	-
chr2	201852984	201853144	NM_173822_exon_1_0_chr2_201852985_r	0	-
chr2	201857003	201857091	NM_173822_exon_2_0_chr2_201857004_r	0	-
chr2	201857609	201857726	NM_173822_exon_3_0_chr2_201857610_r	0	-
chr2	201862167	201862263	NM_173822_exon_4_0_chr2_201862168_r	0	-
chr2	201873695	201873811	NM_173822_exon_5_0_chr2_201873696_r	0	-
chr2	201876114	201876195	NM_173822_exon_6_0_chr2_201876115_r	0	-
chr2	201881713	201881893	NM_173822_exon_7_0_chr2_201881714_r	0	-
chr2	201887553	201887655	NM_173822_exon_8_0_chr2_201887554_r	0	-
chr2	201888681	201888762	NM_173822_exon_9_0_chr2_201888682_r	0	-
chr2	201910218	201910316	NM_173822_exon_10_0_chr2_201910219_r	0	-
chr2	201936332	201936394	NM_173822_exon_11_0_chr2_201936333_r	0	-
chr2	201980826	201981204	NR_147247_exon_0_0_chr2_201980827_f	0	+
chr2	201994451	201994869	NR_147247_exon_1_0_chr2_201994452_f	0	+
chr2	201997751	201997857	NR_147247_exon_2_0_chr2_201997752_f	0	+
chr2	202000694	202000830	NR_147247_exon_3_0_chr2_202000695_f	0	+
chr2	202005079	202005162	NR_147247_exon_4_0_chr2_202005080_f	0	+
chr2	202010100	202010155	NR_147247_exon_5_0_chr2_202010101_f	0	+
chr2	202013725	202013775	NR_147247_exon_6_0_chr2_202013726_f	0	+
chr2	202014476	202014558	NR_147247_exon_7_0_chr2_202014477_f	0	+
chr2	202025154	202025665	NR_147247_exon_8_0_chr2_202025155_f	0	+
chr2	202027718	202028775	NR_147247_exon_9_0_chr2_202027719_f	0	+
chr2	202031876	202037411	NR_147247_exon_10_0_chr2_202031877_f	0	+
chr2	201980826	201981204	NR_147241_exon_0_0_chr2_201980827_f	0	+
chr2	201997751	201997857	NR_147241_exon_1_0_chr2_201997752_f	0	+
chr2	202000694	202000830	NR_147241_exon_2_0_chr2_202000695_f	0	+
chr2	202005079	202005162	NR_147241_exon_3_0_chr2_202005080_f	0	+
chr2	202006096	202006323	NR_147241_exon_4_0_chr2_202006097_f	0	+
chr2	202098165	202098345	NM_001228_exon_0_0_chr2_202098166_f	0	+
chr2	202098738	202098835	NM_001228_exon_1_0_chr2_202098739_f	0	+
chr2	202131183	202131514	NM_001228_exon_2_0_chr2_202131184_f	0	+
chr2	202134232	202134328	NM_001228_exon_3_0_chr2_202134233_f	0	+
chr2	202136238	202136344	NM_001228_exon_4_0_chr2_202136239_f	0	+
chr2	202137360	202137499	NM_001228_exon_5_0_chr2_202137361_f	0	+
chr2	202139611	202139676	NM_001228_exon_6_0_chr2_202139612_f	0	+
chr2	202141549	202141691	NM_001228_exon_7_0_chr2_202141550_f	0	+
chr2	202149538	202150040	NM_001228_exon_8_0_chr2_202149539_f	0	+
chr2	202151181	202152434	NM_001228_exon_9_0_chr2_202151182_f	0	+
chr2	202098165	202098277	NM_033355_exon_0_0_chr2_202098166_f	0	+
chr2	202098738	202098835	NM_033355_exon_1_0_chr2_202098739_f	0	+
chr2	202131209	202131514	NM_033355_exon_2_0_chr2_202131210_f	0	+
chr2	202136238	202136344	NM_033355_exon_3_0_chr2_202136239_f	0	+
chr2	202137360	202137499	NM_033355_exon_4_0_chr2_202137361_f	0	+
chr2	202137620	202137665	NM_033355_exon_5_0_chr2_202137621_f	0	+
chr2	202139611	202139676	NM_033355_exon_6_0_chr2_202139612_f	0	+
chr2	202141549	202141691	NM_033355_exon_7_0_chr2_202141550_f	0	+
chr2	202149538	202150040	NM_033355_exon_8_0_chr2_202149539_f	0	+
chr2	202151181	202152434	NM_033355_exon_9_0_chr2_202151182_f	0	+
chr2	201717731	201718172	NR_027856_exon_0_0_chr2_201717732_r	0	-
chr2	201718625	201718716	NR_027856_exon_1_0_chr2_201718626_r	0	-
chr2	201719338	201719418	NR_027856_exon_2_0_chr2_201719339_r	0	-
chr2	201719726	201719809	NR_027856_exon_3_0_chr2_201719727_r	0	-
chr2	201721404	201721534	NR_027856_exon_4_0_chr2_201721405_r	0	-
chr2	201721613	201721708	NR_027856_exon_5_0_chr2_201721614_r	0	-
chr2	201722440	201722607	NR_027856_exon_6_0_chr2_201722441_r	0	-
chr2	201722695	201722812	NR_027856_exon_7_0_chr2_201722696_r	0	-
chr2	201724402	201726189	NR_027856_exon_8_0_chr2_201724403_r	0	-
chr2	201726424	201726585	NR_027856_exon_9_0_chr2_201726425_r	0	-
chr2	201729286	201729467	NR_027856_exon_10_0_chr2_201729287_r	0	-
chr2	201717731	201718172	NR_027855_exon_0_0_chr2_201717732_r	0	-
chr2	201718625	201718716	NR_027855_exon_1_0_chr2_201718626_r	0	-
chr2	201719338	201719418	NR_027855_exon_2_0_chr2_201719339_r	0	-
chr2	201719726	201719809	NR_027855_exon_3_0_chr2_201719727_r	0	-
chr2	201721404	201721534	NR_027855_exon_4_0_chr2_201721405_r	0	-
chr2	201721613	201721708	NR_027855_exon_5_0_chr2_201721614_r	0	-
chr2	201722440	201722607	NR_027855_exon_6_0_chr2_201722441_r	0	-
chr2	201722695	201722812	NR_027855_exon_7_0_chr2_201722696_r	0	-
chr2	201724402	201724469	NR_027855_exon_8_0_chr2_201724403_r	0	-
chr2	201725960	201726189	NR_027855_exon_9_0_chr2_201725961_r	0	-
chr2	201726424	201726585	NR_027855_exon_10_0_chr2_201726425_r	0	-
chr2	201729286	201729467	NR_027855_exon_11_0_chr2_201729287_r	0	-
chr2	201838440	201846594	NM_001321629_exon_0_0_chr2_201838441_r	0	-
chr2	201852984	201853144	NM_001321629_exon_1_0_chr2_201852985_r	0	-
chr2	201857003	201857091	NM_001321629_exon_2_0_chr2_201857004_r	0	-
chr2	201857609	201857726	NM_001321629_exon_3_0_chr2_201857610_r	0	-
chr2	201862167	201862263	NM_001321629_exon_4_0_chr2_201862168_r	0	-
chr2	201873695	201873811	NM_001321629_exon_5_0_chr2_201873696_r	0	-
chr2	201876114	201876195	NM_001321629_exon_6_0_chr2_201876115_r	0	-
chr2	201881713	201881893	NM_001321629_exon_7_0_chr2_201881714_r	0	-
chr2	201886781	201886837	NM_001321629_exon_8_0_chr2_201886782_r	0	-
chr2	201887553	201887655	NM_001321629_exon_9_0_chr2_201887554_r	0	-
chr2	201888681	201888762	NM_001321629_exon_10_0_chr2_201888682_r	0	-
chr2	201910218	201910316	NM_001321629_exon_11_0_chr2_201910219_r	0	-
chr2	201936332	201936394	NM_001321629_exon_12_0_chr2_201936333_r	0	-
chr2	201980826	201981204	NR_147243_exon_0_0_chr2_201980827_f	0	+
chr2	201994451	201994869	NR_147243_exon_1_0_chr2_201994452_f	0	+
chr2	201997751	201997857	NR_147243_exon_2_0_chr2_201997752_f	0	+
chr2	202000694	202000830	NR_147243_exon_3_0_chr2_202000695_f	0	+
chr2	202005079	202005162	NR_147243_exon_4_0_chr2_202005080_f	0	+
chr2	202010100	202010155	NR_147243_exon_5_0_chr2_202010101_f	0	+
chr2	202013725	202013775	NR_147243_exon_6_0_chr2_202013726_f	0	+
chr2	202014476	202014558	NR_147243_exon_7_0_chr2_202014477_f	0	+
chr2	202025435	202025665	NR_147243_exon_8_0_chr2_202025436_f	0	+
chr2	202027718	202028775	NR_147243_exon_9_0_chr2_202027719_f	0	+
chr2	202031876	202037411	NR_147243_exon_10_0_chr2_202031877_f	0	+
chr2	201838440	201846594	NM_001321622_exon_0_0_chr2_201838441_r	0	-
chr2	201852984	201853144	NM_001321622_exon_1_0_chr2_201852985_r	0	-
chr2	201857003	201857091	NM_001321622_exon_2_0_chr2_201857004_r	0	-
chr2	201857609	201857726	NM_001321622_exon_3_0_chr2_201857610_r	0	-
chr2	201862167	201862263	NM_001321622_exon_4_0_chr2_201862168_r	0	-
chr2	201873695	201873811	NM_001321622_exon_5_0_chr2_201873696_r	0	-
chr2	201876114	201876195	NM_001321622_exon_6_0_chr2_201876115_r	0	-
chr2	201881713	201881893	NM_001321622_exon_7_0_chr2_201881714_r	0	-
chr2	201887553	201887655	NM_001321622_exon_8_0_chr2_201887554_r	0	-
chr2	201888681	201888762	NM_001321622_exon_9_0_chr2_201888682_r	0	-
chr2	201910218	201910316	NM_001321622_exon_10_0_chr2_201910219_r	0	-
chr2	201926029	201926147	NM_001321622_exon_11_0_chr2_201926030_r	0	-
chr2	201936176	201936351	NM_001321622_exon_12_0_chr2_201936177_r	0	-
chr2	201838440	201846594	NM_001321621_exon_0_0_chr2_201838441_r	0	-
chr2	201852984	201853144	NM_001321621_exon_1_0_chr2_201852985_r	0	-
chr2	201857003	201857091	NM_001321621_exon_2_0_chr2_201857004_r	0	-
chr2	201857609	201857726	NM_001321621_exon_3_0_chr2_201857610_r	0	-
chr2	201862167	201862263	NM_001321621_exon_4_0_chr2_201862168_r	0	-
chr2	201873695	201873811	NM_001321621_exon_5_0_chr2_201873696_r	0	-
chr2	201876114	201876195	NM_001321621_exon_6_0_chr2_201876115_r	0	-
chr2	201881713	201881893	NM_001321621_exon_7_0_chr2_201881714_r	0	-
chr2	201887553	201887655	NM_001321621_exon_8_0_chr2_201887554_r	0	-
chr2	201888681	201888762	NM_001321621_exon_9_0_chr2_201888682_r	0	-
chr2	201936176	201936351	NM_001321621_exon_10_0_chr2_201936177_r	0	-
chr2	201838440	201846594	NM_001321619_exon_0_0_chr2_201838441_r	0	-
chr2	201852984	201853144	NM_001321619_exon_1_0_chr2_201852985_r	0	-
chr2	201857003	201857091	NM_001321619_exon_2_0_chr2_201857004_r	0	-
chr2	201857609	201857726	NM_001321619_exon_3_0_chr2_201857610_r	0	-
chr2	201862167	201862263	NM_001321619_exon_4_0_chr2_201862168_r	0	-
chr2	201873695	201873811	NM_001321619_exon_5_0_chr2_201873696_r	0	-
chr2	201876114	201876195	NM_001321619_exon_6_0_chr2_201876115_r	0	-
chr2	201881713	201881893	NM_001321619_exon_7_0_chr2_201881714_r	0	-
chr2	201887553	201887655	NM_001321619_exon_8_0_chr2_201887554_r	0	-
chr2	201888681	201888762	NM_001321619_exon_9_0_chr2_201888682_r	0	-
chr2	201910218	201910316	NM_001321619_exon_10_0_chr2_201910219_r	0	-
chr2	201936176	201936351	NM_001321619_exon_11_0_chr2_201936177_r	0	-
chr2	202098165	202098345	NM_033358_exon_0_0_chr2_202098166_f	0	+
chr2	202098738	202098835	NM_033358_exon_1_0_chr2_202098739_f	0	+
chr2	202131183	202131514	NM_033358_exon_2_0_chr2_202131184_f	0	+
chr2	202136238	202136344	NM_033358_exon_3_0_chr2_202136239_f	0	+
chr2	202137360	202137499	NM_033358_exon_4_0_chr2_202137361_f	0	+
chr2	202137620	202137665	NM_033358_exon_5_0_chr2_202137621_f	0	+
chr2	202141549	202141691	NM_033358_exon_6_0_chr2_202141550_f	0	+
chr2	202146555	202146638	NM_033358_exon_7_0_chr2_202146556_f	0	+
chr2	201838440	201846594	NM_001321618_exon_0_0_chr2_201838441_r	0	-
chr2	201852984	201853144	NM_001321618_exon_1_0_chr2_201852985_r	0	-
chr2	201857003	201857091	NM_001321618_exon_2_0_chr2_201857004_r	0	-
chr2	201857609	201857726	NM_001321618_exon_3_0_chr2_201857610_r	0	-
chr2	201862167	201862263	NM_001321618_exon_4_0_chr2_201862168_r	0	-
chr2	201873695	201873811	NM_001321618_exon_5_0_chr2_201873696_r	0	-
chr2	201876114	201876195	NM_001321618_exon_6_0_chr2_201876115_r	0	-
chr2	201881713	201881893	NM_001321618_exon_7_0_chr2_201881714_r	0	-
chr2	201887553	201887655	NM_001321618_exon_8_0_chr2_201887554_r	0	-
chr2	201888681	201888762	NM_001321618_exon_9_0_chr2_201888682_r	0	-
chr2	201936332	201936394	NM_001321618_exon_10_0_chr2_201936333_r	0	-
chr2	201838440	201846594	NM_001321623_exon_0_0_chr2_201838441_r	0	-
chr2	201852087	201852255	NM_001321623_exon_1_0_chr2_201852088_r	0	-
chr2	201852984	201853144	NM_001321623_exon_2_0_chr2_201852985_r	0	-
chr2	201857003	201857091	NM_001321623_exon_3_0_chr2_201857004_r	0	-
chr2	201857609	201857726	NM_001321623_exon_4_0_chr2_201857610_r	0	-
chr2	201862167	201862263	NM_001321623_exon_5_0_chr2_201862168_r	0	-
chr2	201873695	201873811	NM_001321623_exon_6_0_chr2_201873696_r	0	-
chr2	201876114	201876195	NM_001321623_exon_7_0_chr2_201876115_r	0	-
chr2	201881713	201881893	NM_001321623_exon_8_0_chr2_201881714_r	0	-
chr2	201887553	201887655	NM_001321623_exon_9_0_chr2_201887554_r	0	-
chr2	201888681	201888762	NM_001321623_exon_10_0_chr2_201888682_r	0	-
chr2	201910218	201910316	NM_001321623_exon_11_0_chr2_201910219_r	0	-
chr2	201936332	201936394	NM_001321623_exon_12_0_chr2_201936333_r	0	-
chr2	201450730	201450876	NM_001159_exon_0_0_chr2_201450731_f	0	+
chr2	201457868	201457926	NM_001159_exon_1_0_chr2_201457869_f	0	+
chr2	201459994	201460091	NM_001159_exon_2_0_chr2_201459995_f	0	+
chr2	201462119	201462228	NM_001159_exon_3_0_chr2_201462120_f	0	+
chr2	201464342	201464469	NM_001159_exon_4_0_chr2_201464343_f	0	+
chr2	201467006	201467068	NM_001159_exon_5_0_chr2_201467007_f	0	+
chr2	201467989	201468079	NM_001159_exon_6_0_chr2_201467990_f	0	+
chr2	201468739	201468820	NM_001159_exon_7_0_chr2_201468740_f	0	+
chr2	201469418	201469563	NM_001159_exon_8_0_chr2_201469419_f	0	+
chr2	201470258	201470351	NM_001159_exon_9_0_chr2_201470259_f	0	+
chr2	201473706	201473858	NM_001159_exon_10_0_chr2_201473707_f	0	+
chr2	201474043	201474137	NM_001159_exon_11_0_chr2_201474044_f	0	+
chr2	201476106	201476216	NM_001159_exon_12_0_chr2_201476107_f	0	+
chr2	201477331	201477516	NM_001159_exon_13_0_chr2_201477332_f	0	+
chr2	201478526	201478689	NM_001159_exon_14_0_chr2_201478527_f	0	+
chr2	201480693	201480786	NM_001159_exon_15_0_chr2_201480694_f	0	+
chr2	201485372	201485542	NM_001159_exon_16_0_chr2_201485373_f	0	+
chr2	201485842	201485969	NM_001159_exon_17_0_chr2_201485843_f	0	+
chr2	201488583	201488706	NM_001159_exon_18_0_chr2_201488584_f	0	+
chr2	201492075	201492172	NM_001159_exon_19_0_chr2_201492076_f	0	+
chr2	201499513	201499638	NM_001159_exon_20_0_chr2_201499514_f	0	+
chr2	201501633	201501767	NM_001159_exon_21_0_chr2_201501634_f	0	+
chr2	201502937	201503025	NM_001159_exon_22_0_chr2_201502938_f	0	+
chr2	201505820	201505907	NM_001159_exon_23_0_chr2_201505821_f	0	+
chr2	201507332	201507524	NM_001159_exon_24_0_chr2_201507333_f	0	+
chr2	201515696	201515924	NM_001159_exon_25_0_chr2_201515697_f	0	+
chr2	201521564	201521660	NM_001159_exon_26_0_chr2_201521565_f	0	+
chr2	201523887	201524016	NM_001159_exon_27_0_chr2_201523888_f	0	+
chr2	201524717	201524792	NM_001159_exon_28_0_chr2_201524718_f	0	+
chr2	201526301	201526354	NM_001159_exon_29_0_chr2_201526302_f	0	+
chr2	201527577	201527692	NM_001159_exon_30_0_chr2_201527578_f	0	+
chr2	201531409	201531475	NM_001159_exon_31_0_chr2_201531410_f	0	+
chr2	201533337	201533526	NM_001159_exon_32_0_chr2_201533338_f	0	+
chr2	201534297	201534465	NM_001159_exon_33_0_chr2_201534298_f	0	+
chr2	201535351	201536217	NM_001159_exon_34_0_chr2_201535352_f	0	+
chr2	201980826	201981204	NR_147246_exon_0_0_chr2_201980827_f	0	+
chr2	201994451	201994730	NR_147246_exon_1_0_chr2_201994452_f	0	+
chr2	201997751	201997857	NR_147246_exon_2_0_chr2_201997752_f	0	+
chr2	202000694	202000830	NR_147246_exon_3_0_chr2_202000695_f	0	+
chr2	202005079	202005162	NR_147246_exon_4_0_chr2_202005080_f	0	+
chr2	202010100	202010155	NR_147246_exon_5_0_chr2_202010101_f	0	+
chr2	202013725	202013775	NR_147246_exon_6_0_chr2_202013726_f	0	+
chr2	202014476	202014558	NR_147246_exon_7_0_chr2_202014477_f	0	+
chr2	202025154	202025665	NR_147246_exon_8_0_chr2_202025155_f	0	+
chr2	202027718	202028775	NR_147246_exon_9_0_chr2_202027719_f	0	+
chr2	202031876	202037411	NR_147246_exon_10_0_chr2_202031877_f	0	+
chr2	201980826	201981204	NR_147245_exon_0_0_chr2_201980827_f	0	+
chr2	201994451	201994869	NR_147245_exon_1_0_chr2_201994452_f	0	+
chr2	201997751	201997857	NR_147245_exon_2_0_chr2_201997752_f	0	+
chr2	202000694	202000830	NR_147245_exon_3_0_chr2_202000695_f	0	+
chr2	202005079	202005162	NR_147245_exon_4_0_chr2_202005080_f	0	+
chr2	202010100	202010155	NR_147245_exon_5_0_chr2_202010101_f	0	+
chr2	202013725	202013775	NR_147245_exon_6_0_chr2_202013726_f	0	+
chr2	202014476	202014558	NR_147245_exon_7_0_chr2_202014477_f	0	+
chr2	202025154	202025665	NR_147245_exon_8_0_chr2_202025155_f	0	+
chr2	202028557	202028807	NR_147245_exon_9_0_chr2_202028558_f	0	+
chr2	202031876	202037411	NR_147245_exon_10_0_chr2_202031877_f	0	+
chr2	201980826	201981204	NR_147244_exon_0_0_chr2_201980827_f	0	+
chr2	201994451	201994869	NR_147244_exon_1_0_chr2_201994452_f	0	+
chr2	201997751	201997857	NR_147244_exon_2_0_chr2_201997752_f	0	+
chr2	202000694	202000830	NR_147244_exon_3_0_chr2_202000695_f	0	+
chr2	202005079	202005162	NR_147244_exon_4_0_chr2_202005080_f	0	+
chr2	202010100	202010155	NR_147244_exon_5_0_chr2_202010101_f	0	+
chr2	202013725	202013775	NR_147244_exon_6_0_chr2_202013726_f	0	+
chr2	202014476	202014558	NR_147244_exon_7_0_chr2_202014477_f	0	+
chr2	202025435	202025665	NR_147244_exon_8_0_chr2_202025436_f	0	+
chr2	202027718	202028807	NR_147244_exon_9_0_chr2_202027719_f	0	+
chr2	202031876	202037411	NR_147244_exon_10_0_chr2_202031877_f	0	+
chr2	201980826	201981204	NR_147248_exon_0_0_chr2_201980827_f	0	+
chr2	201997751	201997857	NR_147248_exon_1_0_chr2_201997752_f	0	+
chr2	202000694	202000830	NR_147248_exon_2_0_chr2_202000695_f	0	+
chr2	202005079	202005162	NR_147248_exon_3_0_chr2_202005080_f	0	+
chr2	202010100	202010155	NR_147248_exon_4_0_chr2_202010101_f	0	+
chr2	202013725	202013775	NR_147248_exon_5_0_chr2_202013726_f	0	+
chr2	202014476	202014558	NR_147248_exon_6_0_chr2_202014477_f	0	+
chr2	202025154	202025665	NR_147248_exon_7_0_chr2_202025155_f	0	+
chr2	202027718	202027829	NR_147248_exon_8_0_chr2_202027719_f	0	+
chr2	202028557	202028807	NR_147248_exon_9_0_chr2_202028558_f	0	+
chr2	202031876	202037411	NR_147248_exon_10_0_chr2_202031877_f	0	+
chr2	201980826	201981204	NR_147250_exon_0_0_chr2_201980827_f	0	+
chr2	201994451	201994869	NR_147250_exon_1_0_chr2_201994452_f	0	+
chr2	201997751	201997857	NR_147250_exon_2_0_chr2_201997752_f	0	+
chr2	202000694	202000830	NR_147250_exon_3_0_chr2_202000695_f	0	+
chr2	202010100	202010155	NR_147250_exon_4_0_chr2_202010101_f	0	+
chr2	202013725	202013775	NR_147250_exon_5_0_chr2_202013726_f	0	+
chr2	202014476	202014558	NR_147250_exon_6_0_chr2_202014477_f	0	+
chr2	202025154	202025665	NR_147250_exon_7_0_chr2_202025155_f	0	+
chr2	202027718	202037411	NR_147250_exon_8_0_chr2_202027719_f	0	+
chr2	201980826	201981204	NR_147251_exon_0_0_chr2_201980827_f	0	+
chr2	201994451	201994869	NR_147251_exon_1_0_chr2_201994452_f	0	+
chr2	201997751	201997857	NR_147251_exon_2_0_chr2_201997752_f	0	+
chr2	202000694	202000830	NR_147251_exon_3_0_chr2_202000695_f	0	+
chr2	202005079	202005162	NR_147251_exon_4_0_chr2_202005080_f	0	+
chr2	202010100	202010155	NR_147251_exon_5_0_chr2_202010101_f	0	+
chr2	202013725	202013775	NR_147251_exon_6_0_chr2_202013726_f	0	+
chr2	202014476	202014558	NR_147251_exon_7_0_chr2_202014477_f	0	+
chr2	202025154	202025665	NR_147251_exon_8_0_chr2_202025155_f	0	+
chr2	202027718	202028807	NR_147251_exon_9_0_chr2_202027719_f	0	+
chr2	202031876	202037411	NR_147251_exon_10_0_chr2_202031877_f	0	+
chr2	201980826	201981204	NM_001127184_exon_0_0_chr2_201980827_f	0	+
chr2	201994451	201994869	NM_001127184_exon_1_0_chr2_201994452_f	0	+
chr2	201997751	201997857	NM_001127184_exon_2_0_chr2_201997752_f	0	+
chr2	202000694	202000830	NM_001127184_exon_3_0_chr2_202000695_f	0	+
chr2	202005079	202005162	NM_001127184_exon_4_0_chr2_202005080_f	0	+
chr2	202006096	202006323	NM_001127184_exon_5_0_chr2_202006097_f	0	+
chr2	202624180	202626541	NM_001135745_exon_0_0_chr2_202624181_r	0	-
chr2	202631951	202632106	NM_001135745_exon_1_0_chr2_202631952_r	0	-
chr2	202633588	202633668	NM_001135745_exon_2_0_chr2_202633589_r	0	-
chr2	202645599	202645895	NM_001135745_exon_3_0_chr2_202645600_r	0	-
chr2	202899309	202903160	NM_003507_exon_0_0_chr2_202899310_f	0	+
chr2	202937975	202938434	NM_001277372_exon_0_0_chr2_202937976_f	0	+
chr2	202939613	202939898	NM_001277372_exon_1_0_chr2_202939614_f	0	+
chr2	202955492	202955652	NM_001277372_exon_2_0_chr2_202955493_f	0	+
chr2	202957752	202957908	NM_001277372_exon_3_0_chr2_202957753_f	0	+
chr2	202962157	202962300	NM_001277372_exon_4_0_chr2_202962158_f	0	+
chr2	202964335	202964519	NM_001277372_exon_5_0_chr2_202964336_f	0	+
chr2	202965029	202965172	NM_001277372_exon_6_0_chr2_202965030_f	0	+
chr2	202967668	202967837	NM_001277372_exon_7_0_chr2_202967669_f	0	+
chr2	202970483	202970633	NM_001277372_exon_8_0_chr2_202970484_f	0	+
chr2	202974335	202974512	NM_001277372_exon_9_0_chr2_202974336_f	0	+
chr2	202978058	202978169	NM_001277372_exon_10_0_chr2_202978059_f	0	+
chr2	202989936	202990005	NM_001277372_exon_11_0_chr2_202989937_f	0	+
chr2	203003154	203003231	NM_001277372_exon_12_0_chr2_203003155_f	0	+
chr2	203019395	203019533	NM_001277372_exon_13_0_chr2_203019396_f	0	+
chr2	203030006	203030079	NM_001277372_exon_14_0_chr2_203030007_f	0	+
chr2	203049475	203049566	NM_001277372_exon_15_0_chr2_203049476_f	0	+
chr2	203051655	203051821	NM_001277372_exon_16_0_chr2_203051656_f	0	+
chr2	203052874	203052989	NM_001277372_exon_17_0_chr2_203052875_f	0	+
chr2	203054896	203055216	NM_001277372_exon_18_0_chr2_203054897_f	0	+
chr2	203058023	203058226	NM_001277372_exon_19_0_chr2_203058024_f	0	+
chr2	203058912	203059085	NM_001277372_exon_20_0_chr2_203058913_f	0	+
chr2	203061522	203061742	NM_001277372_exon_21_0_chr2_203061523_f	0	+
chr2	203067151	203067310	NM_001277372_exon_22_0_chr2_203067152_f	0	+
chr2	203069720	203069924	NM_001277372_exon_23_0_chr2_203069721_f	0	+
chr2	202564985	202566612	NM_020919_exon_0_0_chr2_202564986_r	0	-
chr2	202568844	202568941	NM_020919_exon_1_0_chr2_202568845_r	0	-
chr2	202569176	202569326	NM_020919_exon_2_0_chr2_202569177_r	0	-
chr2	202569861	202569923	NM_020919_exon_3_0_chr2_202569862_r	0	-
chr2	202570138	202570184	NM_020919_exon_4_0_chr2_202570139_r	0	-
chr2	202571568	202571745	NM_020919_exon_5_0_chr2_202571569_r	0	-
chr2	202572591	202572714	NM_020919_exon_6_0_chr2_202572592_r	0	-
chr2	202574603	202574761	NM_020919_exon_7_0_chr2_202574604_r	0	-
chr2	202575713	202575831	NM_020919_exon_8_0_chr2_202575714_r	0	-
chr2	202580394	202580562	NM_020919_exon_9_0_chr2_202580395_r	0	-
chr2	202582799	202582933	NM_020919_exon_10_0_chr2_202582800_r	0	-
chr2	202587765	202587843	NM_020919_exon_11_0_chr2_202587766_r	0	-
chr2	202588052	202588164	NM_020919_exon_12_0_chr2_202588053_r	0	-
chr2	202589017	202589182	NM_020919_exon_13_0_chr2_202589018_r	0	-
chr2	202590078	202590177	NM_020919_exon_14_0_chr2_202590079_r	0	-
chr2	202591206	202591272	NM_020919_exon_15_0_chr2_202591207_r	0	-
chr2	202591386	202591589	NM_020919_exon_16_0_chr2_202591387_r	0	-
chr2	202591934	202592001	NM_020919_exon_17_0_chr2_202591935_r	0	-
chr2	202592427	202592498	NM_020919_exon_18_0_chr2_202592428_r	0	-
chr2	202593234	202593363	NM_020919_exon_19_0_chr2_202593235_r	0	-
chr2	202593774	202593906	NM_020919_exon_20_0_chr2_202593775_r	0	-
chr2	202597998	202598161	NM_020919_exon_21_0_chr2_202597999_r	0	-
chr2	202603392	202603458	NM_020919_exon_22_0_chr2_202603393_r	0	-
chr2	202606396	202606577	NM_020919_exon_23_0_chr2_202606397_r	0	-
chr2	202608980	202609152	NM_020919_exon_24_0_chr2_202608981_r	0	-
chr2	202611288	202611471	NM_020919_exon_25_0_chr2_202611289_r	0	-
chr2	202614434	202614512	NM_020919_exon_26_0_chr2_202614435_r	0	-
chr2	202617868	202617965	NM_020919_exon_27_0_chr2_202617869_r	0	-
chr2	202619225	202619394	NM_020919_exon_28_0_chr2_202619226_r	0	-
chr2	202622124	202622482	NM_020919_exon_29_0_chr2_202622125_r	0	-
chr2	202625603	202626541	NM_020919_exon_30_0_chr2_202625604_r	0	-
chr2	202631951	202632106	NM_020919_exon_31_0_chr2_202631952_r	0	-
chr2	202633588	202633668	NM_020919_exon_32_0_chr2_202633589_r	0	-
chr2	202645599	202645895	NM_020919_exon_33_0_chr2_202645600_r	0	-
chr2	203130485	203130709	NM_015934_exon_0_0_chr2_203130486_f	0	+
chr2	203139835	203139912	NM_015934_exon_1_0_chr2_203139836_f	0	+
chr2	203142672	203142725	NM_015934_exon_2_0_chr2_203142673_f	0	+
chr2	203147073	203147195	NM_015934_exon_3_0_chr2_203147074_f	0	+
chr2	203149067	203149204	NM_015934_exon_4_0_chr2_203149068_f	0	+
chr2	203152382	203152447	NM_015934_exon_5_0_chr2_203152383_f	0	+
chr2	203155045	203155180	NM_015934_exon_6_0_chr2_203155046_f	0	+
chr2	203155847	203155993	NM_015934_exon_7_0_chr2_203155848_f	0	+
chr2	203157499	203157626	NM_015934_exon_8_0_chr2_203157500_f	0	+
chr2	203160396	203160560	NM_015934_exon_9_0_chr2_203160397_f	0	+
chr2	203162101	203162236	NM_015934_exon_10_0_chr2_203162102_f	0	+
chr2	203162567	203162629	NM_015934_exon_11_0_chr2_203162568_f	0	+
chr2	203164956	203165090	NM_015934_exon_12_0_chr2_203164957_f	0	+
chr2	203167643	203167780	NM_015934_exon_13_0_chr2_203167644_f	0	+
chr2	203168108	203168384	NM_015934_exon_14_0_chr2_203168109_f	0	+
chr2	202484906	202489045	NM_001044385_exon_0_0_chr2_202484907_r	0	-
chr2	202490748	202490870	NM_001044385_exon_1_0_chr2_202490749_r	0	-
chr2	202492043	202492137	NM_001044385_exon_2_0_chr2_202492044_r	0	-
chr2	202492798	202492872	NM_001044385_exon_3_0_chr2_202492799_r	0	-
chr2	202493952	202494144	NM_001044385_exon_4_0_chr2_202493953_r	0	-
chr2	202494451	202494575	NM_001044385_exon_5_0_chr2_202494452_r	0	-
chr2	202496773	202496931	NM_001044385_exon_6_0_chr2_202496774_r	0	-
chr2	202498033	202498154	NM_001044385_exon_7_0_chr2_202498034_r	0	-
chr2	202501470	202501608	NM_001044385_exon_8_0_chr2_202501471_r	0	-
chr2	202503711	202503773	NM_001044385_exon_9_0_chr2_202503712_r	0	-
chr2	202505615	202505647	NM_001044385_exon_10_0_chr2_202505616_r	0	-
chr2	202508081	202508252	NM_001044385_exon_11_0_chr2_202508082_r	0	-
chr2	202484906	202489045	NM_152388_exon_0_0_chr2_202484907_r	0	-
chr2	202490748	202490870	NM_152388_exon_1_0_chr2_202490749_r	0	-
chr2	202492043	202492137	NM_152388_exon_2_0_chr2_202492044_r	0	-
chr2	202492798	202492872	NM_152388_exon_3_0_chr2_202492799_r	0	-
chr2	202493952	202494144	NM_152388_exon_4_0_chr2_202493953_r	0	-
chr2	202494451	202494575	NM_152388_exon_5_0_chr2_202494452_r	0	-
chr2	202496773	202496931	NM_152388_exon_6_0_chr2_202496774_r	0	-
chr2	202498033	202498154	NM_152388_exon_7_0_chr2_202498034_r	0	-
chr2	202501470	202501608	NM_152388_exon_8_0_chr2_202501471_r	0	-
chr2	202503711	202503773	NM_152388_exon_9_0_chr2_202503712_r	0	-
chr2	202505615	202505647	NM_152388_exon_10_0_chr2_202505616_r	0	-
chr2	202507331	202507667	NM_152388_exon_11_0_chr2_202507332_r	0	-
chr2	204298404	204306136	NM_213589_exon_0_0_chr2_204298405_r	0	-
chr2	204309590	204309733	NM_213589_exon_1_0_chr2_204309591_r	0	-
chr2	204312681	204312802	NM_213589_exon_2_0_chr2_204312682_r	0	-
chr2	204313460	204313559	NM_213589_exon_3_0_chr2_204313461_r	0	-
chr2	204319152	204319263	NM_213589_exon_4_0_chr2_204319153_r	0	-
chr2	204320159	204320303	NM_213589_exon_5_0_chr2_204320160_r	0	-
chr2	204322252	204322318	NM_213589_exon_6_0_chr2_204322253_r	0	-
chr2	204324629	204324751	NM_213589_exon_7_0_chr2_204324630_r	0	-
chr2	204325971	204326131	NM_213589_exon_8_0_chr2_204325972_r	0	-
chr2	204326570	204326648	NM_213589_exon_9_0_chr2_204326571_r	0	-
chr2	204354306	204354812	NM_213589_exon_10_0_chr2_204354307_r	0	-
chr2	204355936	204356042	NM_213589_exon_11_0_chr2_204355937_r	0	-
chr2	204359956	204360076	NM_213589_exon_12_0_chr2_204359957_r	0	-
chr2	204399833	204400058	NM_213589_exon_13_0_chr2_204399834_r	0	-
chr2	204192961	204193354	NM_005759_exon_0_0_chr2_204192962_f	0	+
chr2	204231599	204231767	NM_005759_exon_1_0_chr2_204231600_f	0	+
chr2	204244930	204245107	NM_005759_exon_2_0_chr2_204244931_f	0	+
chr2	204255768	204255866	NM_005759_exon_3_0_chr2_204255769_f	0	+
chr2	204259422	204259569	NM_005759_exon_4_0_chr2_204259423_f	0	+
chr2	204260378	204260503	NM_005759_exon_5_0_chr2_204260379_f	0	+
chr2	204267298	204267457	NM_005759_exon_6_0_chr2_204267299_f	0	+
chr2	204276007	204276094	NM_005759_exon_7_0_chr2_204276008_f	0	+
chr2	204281630	204281804	NM_005759_exon_8_0_chr2_204281631_f	0	+
chr2	204291899	204296896	NM_005759_exon_9_0_chr2_204291900_f	0	+
chr2	203637872	203644371	NM_001288623_exon_0_0_chr2_203637873_r	0	-
chr2	203650640	203650730	NM_001288623_exon_1_0_chr2_203650641_r	0	-
chr2	203653552	203653810	NM_001288623_exon_2_0_chr2_203653553_r	0	-
chr2	203661612	203661687	NM_001288623_exon_3_0_chr2_203661613_r	0	-
chr2	203676468	203676512	NM_001288623_exon_4_0_chr2_203676469_r	0	-
chr2	203679424	203679507	NM_001288623_exon_5_0_chr2_203679425_r	0	-
chr2	203680633	203680732	NM_001288623_exon_6_0_chr2_203680634_r	0	-
chr2	203682140	203682266	NM_001288623_exon_7_0_chr2_203682141_r	0	-
chr2	203684423	203684622	NM_001288623_exon_8_0_chr2_203684424_r	0	-
chr2	203686080	203686204	NM_001288623_exon_9_0_chr2_203686081_r	0	-
chr2	203690417	203690490	NM_001288623_exon_10_0_chr2_203690418_r	0	-
chr2	203693570	203693739	NM_001288623_exon_11_0_chr2_203693571_r	0	-
chr2	203735883	203736195	NM_001288623_exon_12_0_chr2_203735884_r	0	-
chr2	203776940	203777047	NM_001104586_exon_0_0_chr2_203776941_f	0	+
chr2	203782599	203782766	NM_001104586_exon_1_0_chr2_203782600_f	0	+
chr2	203806582	203806703	NM_001104586_exon_2_0_chr2_203806583_f	0	+
chr2	203807462	203807690	NM_001104586_exon_3_0_chr2_203807463_f	0	+
chr2	203817281	203817402	NM_001104586_exon_4_0_chr2_203817282_f	0	+
chr2	203818727	203818857	NM_001104586_exon_5_0_chr2_203818728_f	0	+
chr2	203820396	203820481	NM_001104586_exon_6_0_chr2_203820397_f	0	+
chr2	203825959	203826149	NM_001104586_exon_7_0_chr2_203825960_f	0	+
chr2	203831700	203831821	NM_001104586_exon_8_0_chr2_203831701_f	0	+
chr2	203834641	203834785	NM_001104586_exon_9_0_chr2_203834642_f	0	+
chr2	203836227	203836461	NM_001104586_exon_10_0_chr2_203836228_f	0	+
chr2	203839056	203839219	NM_001104586_exon_11_0_chr2_203839057_f	0	+
chr2	203841991	203842055	NM_001104586_exon_12_0_chr2_203841992_f	0	+
chr2	203846277	203846408	NM_001104586_exon_13_0_chr2_203846278_f	0	+
chr2	203846794	203847164	NM_001104586_exon_14_0_chr2_203846795_f	0	+
chr2	203848228	203852984	NM_001104586_exon_15_0_chr2_203848229_f	0	+
chr2	203776940	203777047	NM_001282910_exon_0_0_chr2_203776941_f	0	+
chr2	203782599	203782766	NM_001282910_exon_1_0_chr2_203782600_f	0	+
chr2	203806582	203806703	NM_001282910_exon_2_0_chr2_203806583_f	0	+
chr2	203817281	203817402	NM_001282910_exon_3_0_chr2_203817282_f	0	+
chr2	203818727	203818857	NM_001282910_exon_4_0_chr2_203818728_f	0	+
chr2	203820396	203820481	NM_001282910_exon_5_0_chr2_203820397_f	0	+
chr2	203825959	203826149	NM_001282910_exon_6_0_chr2_203825960_f	0	+
chr2	203831700	203831821	NM_001282910_exon_7_0_chr2_203831701_f	0	+
chr2	203834641	203834785	NM_001282910_exon_8_0_chr2_203834642_f	0	+
chr2	203836227	203836461	NM_001282910_exon_9_0_chr2_203836228_f	0	+
chr2	203839056	203839219	NM_001282910_exon_10_0_chr2_203839057_f	0	+
chr2	203841991	203842055	NM_001282910_exon_11_0_chr2_203841992_f	0	+
chr2	203846277	203846408	NM_001282910_exon_12_0_chr2_203846278_f	0	+
chr2	203846794	203847164	NM_001282910_exon_13_0_chr2_203846795_f	0	+
chr2	203848228	203852984	NM_001282910_exon_14_0_chr2_203848229_f	0	+
chr2	203776940	203777825	NM_024744_exon_0_0_chr2_203776941_f	0	+
chr2	203782599	203782766	NM_024744_exon_1_0_chr2_203782600_f	0	+
chr2	203789019	203789138	NM_024744_exon_2_0_chr2_203789020_f	0	+
chr2	203806582	203806703	NM_024744_exon_3_0_chr2_203806583_f	0	+
chr2	203807462	203807690	NM_024744_exon_4_0_chr2_203807463_f	0	+
chr2	203817281	203817402	NM_024744_exon_5_0_chr2_203817282_f	0	+
chr2	203818727	203818857	NM_024744_exon_6_0_chr2_203818728_f	0	+
chr2	203820396	203820481	NM_024744_exon_7_0_chr2_203820397_f	0	+
chr2	203825959	203826149	NM_024744_exon_8_0_chr2_203825960_f	0	+
chr2	203831700	203831821	NM_024744_exon_9_0_chr2_203831701_f	0	+
chr2	203834641	203834785	NM_024744_exon_10_0_chr2_203834642_f	0	+
chr2	203836227	203836461	NM_024744_exon_11_0_chr2_203836228_f	0	+
chr2	203839056	203839219	NM_024744_exon_12_0_chr2_203839057_f	0	+
chr2	203841991	203842055	NM_024744_exon_13_0_chr2_203841992_f	0	+
chr2	203846277	203846408	NM_024744_exon_14_0_chr2_203846278_f	0	+
chr2	203846794	203847164	NM_024744_exon_15_0_chr2_203846795_f	0	+
chr2	203848228	203852984	NM_024744_exon_16_0_chr2_203848229_f	0	+
chr2	203499900	203500511	NM_173511_exon_0_0_chr2_203499901_f	0	+
chr2	203560603	203560755	NM_173511_exon_1_0_chr2_203560604_f	0	+
chr2	203589639	203589732	NM_173511_exon_2_0_chr2_203589640_f	0	+
chr2	203590972	203591086	NM_173511_exon_3_0_chr2_203590973_f	0	+
chr2	203620260	203620404	NM_173511_exon_4_0_chr2_203620261_f	0	+
chr2	203621935	203622161	NM_173511_exon_5_0_chr2_203621936_f	0	+
chr2	203623955	203624076	NM_173511_exon_6_0_chr2_203623956_f	0	+
chr2	203630168	203634480	NM_173511_exon_7_0_chr2_203630169_f	0	+
chr2	203776940	203777047	NR_136331_exon_0_0_chr2_203776941_f	0	+
chr2	203782599	203782766	NR_136331_exon_1_0_chr2_203782600_f	0	+
chr2	203806582	203806703	NR_136331_exon_2_0_chr2_203806583_f	0	+
chr2	203807462	203807690	NR_136331_exon_3_0_chr2_203807463_f	0	+
chr2	203817281	203817402	NR_136331_exon_4_0_chr2_203817282_f	0	+
chr2	203818727	203818857	NR_136331_exon_5_0_chr2_203818728_f	0	+
chr2	203820396	203820481	NR_136331_exon_6_0_chr2_203820397_f	0	+
chr2	203831700	203831821	NR_136331_exon_7_0_chr2_203831701_f	0	+
chr2	203834641	203834785	NR_136331_exon_8_0_chr2_203834642_f	0	+
chr2	203836227	203836461	NR_136331_exon_9_0_chr2_203836228_f	0	+
chr2	203839056	203839219	NR_136331_exon_10_0_chr2_203839057_f	0	+
chr2	203841991	203842055	NR_136331_exon_11_0_chr2_203841992_f	0	+
chr2	203846277	203846408	NR_136331_exon_12_0_chr2_203846278_f	0	+
chr2	203848228	203852984	NR_136331_exon_13_0_chr2_203848229_f	0	+
chr2	204192961	204193354	NM_001282926_exon_0_0_chr2_204192962_f	0	+
chr2	204231599	204231767	NM_001282926_exon_1_0_chr2_204231600_f	0	+
chr2	204244930	204245107	NM_001282926_exon_2_0_chr2_204244931_f	0	+
chr2	204255768	204255866	NM_001282926_exon_3_0_chr2_204255769_f	0	+
chr2	204259422	204259569	NM_001282926_exon_4_0_chr2_204259423_f	0	+
chr2	204260378	204260503	NM_001282926_exon_5_0_chr2_204260379_f	0	+
chr2	204261507	204261690	NM_001282926_exon_6_0_chr2_204261508_f	0	+
chr2	204267298	204267457	NM_001282926_exon_7_0_chr2_204267299_f	0	+
chr2	204281630	204281804	NM_001282926_exon_8_0_chr2_204281631_f	0	+
chr2	204291899	204296896	NM_001282926_exon_9_0_chr2_204291900_f	0	+
chr2	204192961	204193354	NM_001282925_exon_0_0_chr2_204192962_f	0	+
chr2	204231599	204231767	NM_001282925_exon_1_0_chr2_204231600_f	0	+
chr2	204244930	204245107	NM_001282925_exon_2_0_chr2_204244931_f	0	+
chr2	204246911	204246929	NM_001282925_exon_3_0_chr2_204246912_f	0	+
chr2	204255768	204255866	NM_001282925_exon_4_0_chr2_204255769_f	0	+
chr2	204259422	204259569	NM_001282925_exon_5_0_chr2_204259423_f	0	+
chr2	204260378	204260503	NM_001282925_exon_6_0_chr2_204260379_f	0	+
chr2	204261507	204261690	NM_001282925_exon_7_0_chr2_204261508_f	0	+
chr2	204267298	204267457	NM_001282925_exon_8_0_chr2_204267299_f	0	+
chr2	204281630	204281804	NM_001282925_exon_9_0_chr2_204281631_f	0	+
chr2	204291899	204296896	NM_001282925_exon_10_0_chr2_204291900_f	0	+
chr2	203637872	203644371	NM_001288622_exon_0_0_chr2_203637873_r	0	-
chr2	203650640	203650730	NM_001288622_exon_1_0_chr2_203650641_r	0	-
chr2	203653552	203653810	NM_001288622_exon_2_0_chr2_203653553_r	0	-
chr2	203661612	203661687	NM_001288622_exon_3_0_chr2_203661613_r	0	-
chr2	203676468	203676512	NM_001288622_exon_4_0_chr2_203676469_r	0	-
chr2	203679424	203679507	NM_001288622_exon_5_0_chr2_203679425_r	0	-
chr2	203680633	203680732	NM_001288622_exon_6_0_chr2_203680634_r	0	-
chr2	203682140	203682266	NM_001288622_exon_7_0_chr2_203682141_r	0	-
chr2	203684423	203684622	NM_001288622_exon_8_0_chr2_203684424_r	0	-
chr2	203686080	203686204	NM_001288622_exon_9_0_chr2_203686081_r	0	-
chr2	203690417	203690490	NM_001288622_exon_10_0_chr2_203690418_r	0	-
chr2	203693570	203693739	NM_001288622_exon_11_0_chr2_203693571_r	0	-
chr2	203736341	203736708	NM_001288622_exon_12_0_chr2_203736342_r	0	-
chr2	204192961	204193354	NM_001282932_exon_0_0_chr2_204192962_f	0	+
chr2	204231603	204231767	NM_001282932_exon_1_0_chr2_204231604_f	0	+
chr2	204240654	204240855	NM_001282932_exon_2_0_chr2_204240655_f	0	+
chr2	204244930	204245107	NM_001282932_exon_3_0_chr2_204244931_f	0	+
chr2	204255768	204255866	NM_001282932_exon_4_0_chr2_204255769_f	0	+
chr2	204259422	204259569	NM_001282932_exon_5_0_chr2_204259423_f	0	+
chr2	204260378	204260503	NM_001282932_exon_6_0_chr2_204260379_f	0	+
chr2	204267298	204267457	NM_001282932_exon_7_0_chr2_204267299_f	0	+
chr2	204281630	204281804	NM_001282932_exon_8_0_chr2_204281631_f	0	+
chr2	204291899	204296896	NM_001282932_exon_9_0_chr2_204291900_f	0	+
chr2	203776940	203777047	NM_001322429_exon_0_0_chr2_203776941_f	0	+
chr2	203782599	203782766	NM_001322429_exon_1_0_chr2_203782600_f	0	+
chr2	203807462	203807690	NM_001322429_exon_2_0_chr2_203807463_f	0	+
chr2	203817281	203817402	NM_001322429_exon_3_0_chr2_203817282_f	0	+
chr2	203818727	203818857	NM_001322429_exon_4_0_chr2_203818728_f	0	+
chr2	203820396	203820481	NM_001322429_exon_5_0_chr2_203820397_f	0	+
chr2	203825959	203826149	NM_001322429_exon_6_0_chr2_203825960_f	0	+
chr2	203831700	203831821	NM_001322429_exon_7_0_chr2_203831701_f	0	+
chr2	203834641	203834785	NM_001322429_exon_8_0_chr2_203834642_f	0	+
chr2	203836227	203836461	NM_001322429_exon_9_0_chr2_203836228_f	0	+
chr2	203839056	203839219	NM_001322429_exon_10_0_chr2_203839057_f	0	+
chr2	203841991	203842055	NM_001322429_exon_11_0_chr2_203841992_f	0	+
chr2	203846277	203846408	NM_001322429_exon_12_0_chr2_203846278_f	0	+
chr2	203846794	203847164	NM_001322429_exon_13_0_chr2_203846795_f	0	+
chr2	203848228	203852984	NM_001322429_exon_14_0_chr2_203848229_f	0	+
chr2	203776940	203777047	NR_136330_exon_0_0_chr2_203776941_f	0	+
chr2	203782599	203782766	NR_136330_exon_1_0_chr2_203782600_f	0	+
chr2	203806582	203806703	NR_136330_exon_2_0_chr2_203806583_f	0	+
chr2	203807462	203807690	NR_136330_exon_3_0_chr2_203807463_f	0	+
chr2	203817281	203817402	NR_136330_exon_4_0_chr2_203817282_f	0	+
chr2	203818727	203818857	NR_136330_exon_5_0_chr2_203818728_f	0	+
chr2	203820396	203820481	NR_136330_exon_6_0_chr2_203820397_f	0	+
chr2	203825959	203826149	NR_136330_exon_7_0_chr2_203825960_f	0	+
chr2	203834641	203834785	NR_136330_exon_8_0_chr2_203834642_f	0	+
chr2	203836227	203836461	NR_136330_exon_9_0_chr2_203836228_f	0	+
chr2	203839056	203839219	NR_136330_exon_10_0_chr2_203839057_f	0	+
chr2	203841991	203842055	NR_136330_exon_11_0_chr2_203841992_f	0	+
chr2	203846277	203846408	NR_136330_exon_12_0_chr2_203846278_f	0	+
chr2	203846794	203847164	NR_136330_exon_13_0_chr2_203846795_f	0	+
chr2	203848228	203852984	NR_136330_exon_14_0_chr2_203848229_f	0	+
chr2	203776940	203777047	NM_001352678_exon_0_0_chr2_203776941_f	0	+
chr2	203782599	203782766	NM_001352678_exon_1_0_chr2_203782600_f	0	+
chr2	203806582	203806703	NM_001352678_exon_2_0_chr2_203806583_f	0	+
chr2	203807462	203807690	NM_001352678_exon_3_0_chr2_203807463_f	0	+
chr2	203817281	203817402	NM_001352678_exon_4_0_chr2_203817282_f	0	+
chr2	203818727	203818857	NM_001352678_exon_5_0_chr2_203818728_f	0	+
chr2	203820396	203820481	NM_001352678_exon_6_0_chr2_203820397_f	0	+
chr2	203834641	203834785	NM_001352678_exon_7_0_chr2_203834642_f	0	+
chr2	203836227	203836461	NM_001352678_exon_8_0_chr2_203836228_f	0	+
chr2	203839056	203839219	NM_001352678_exon_9_0_chr2_203839057_f	0	+
chr2	203841991	203842055	NM_001352678_exon_10_0_chr2_203841992_f	0	+
chr2	203846277	203846408	NM_001352678_exon_11_0_chr2_203846278_f	0	+
chr2	203846794	203847164	NM_001352678_exon_12_0_chr2_203846795_f	0	+
chr2	203848228	203852984	NM_001352678_exon_13_0_chr2_203848229_f	0	+
chr2	203776940	203777047	NM_001352677_exon_0_0_chr2_203776941_f	0	+
chr2	203782599	203782766	NM_001352677_exon_1_0_chr2_203782600_f	0	+
chr2	203789019	203789138	NM_001352677_exon_2_0_chr2_203789020_f	0	+
chr2	203817281	203817402	NM_001352677_exon_3_0_chr2_203817282_f	0	+
chr2	203818727	203818857	NM_001352677_exon_4_0_chr2_203818728_f	0	+
chr2	203820396	203820481	NM_001352677_exon_5_0_chr2_203820397_f	0	+
chr2	203825959	203826149	NM_001352677_exon_6_0_chr2_203825960_f	0	+
chr2	203831700	203831821	NM_001352677_exon_7_0_chr2_203831701_f	0	+
chr2	203834641	203834785	NM_001352677_exon_8_0_chr2_203834642_f	0	+
chr2	203836227	203836461	NM_001352677_exon_9_0_chr2_203836228_f	0	+
chr2	203839056	203839219	NM_001352677_exon_10_0_chr2_203839057_f	0	+
chr2	203841991	203842055	NM_001352677_exon_11_0_chr2_203841992_f	0	+
chr2	203846277	203846408	NM_001352677_exon_12_0_chr2_203846278_f	0	+
chr2	203848228	203852984	NM_001352677_exon_13_0_chr2_203848229_f	0	+
chr2	203776940	203777047	NM_001352676_exon_0_0_chr2_203776941_f	0	+
chr2	203782599	203782766	NM_001352676_exon_1_0_chr2_203782600_f	0	+
chr2	203806582	203806703	NM_001352676_exon_2_0_chr2_203806583_f	0	+
chr2	203807462	203807690	NM_001352676_exon_3_0_chr2_203807463_f	0	+
chr2	203820396	203820481	NM_001352676_exon_4_0_chr2_203820397_f	0	+
chr2	203825959	203826149	NM_001352676_exon_5_0_chr2_203825960_f	0	+
chr2	203831700	203831821	NM_001352676_exon_6_0_chr2_203831701_f	0	+
chr2	203834641	203834785	NM_001352676_exon_7_0_chr2_203834642_f	0	+
chr2	203836227	203836461	NM_001352676_exon_8_0_chr2_203836228_f	0	+
chr2	203839056	203839219	NM_001352676_exon_9_0_chr2_203839057_f	0	+
chr2	203841991	203842055	NM_001352676_exon_10_0_chr2_203841992_f	0	+
chr2	203846277	203846408	NM_001352676_exon_11_0_chr2_203846278_f	0	+
chr2	203846794	203847164	NM_001352676_exon_12_0_chr2_203846795_f	0	+
chr2	203848228	203852984	NM_001352676_exon_13_0_chr2_203848229_f	0	+
chr2	203776940	203777047	NM_001282912_exon_0_0_chr2_203776941_f	0	+
chr2	203782599	203782766	NM_001282912_exon_1_0_chr2_203782600_f	0	+
chr2	203817281	203817402	NM_001282912_exon_2_0_chr2_203817282_f	0	+
chr2	203818727	203818857	NM_001282912_exon_3_0_chr2_203818728_f	0	+
chr2	203820396	203820481	NM_001282912_exon_4_0_chr2_203820397_f	0	+
chr2	203825959	203826149	NM_001282912_exon_5_0_chr2_203825960_f	0	+
chr2	203831700	203831821	NM_001282912_exon_6_0_chr2_203831701_f	0	+
chr2	203834641	203834785	NM_001282912_exon_7_0_chr2_203834642_f	0	+
chr2	203836227	203836461	NM_001282912_exon_8_0_chr2_203836228_f	0	+
chr2	203839056	203839219	NM_001282912_exon_9_0_chr2_203839057_f	0	+
chr2	203841991	203842055	NM_001282912_exon_10_0_chr2_203841992_f	0	+
chr2	203846277	203846408	NM_001282912_exon_11_0_chr2_203846278_f	0	+
chr2	203846794	203847164	NM_001282912_exon_12_0_chr2_203846795_f	0	+
chr2	203848228	203852984	NM_001282912_exon_13_0_chr2_203848229_f	0	+
chr2	203776940	203777047	NM_001282911_exon_0_0_chr2_203776941_f	0	+
chr2	203777756	203777837	NM_001282911_exon_1_0_chr2_203777757_f	0	+
chr2	203782599	203782766	NM_001282911_exon_2_0_chr2_203782600_f	0	+
chr2	203806582	203806703	NM_001282911_exon_3_0_chr2_203806583_f	0	+
chr2	203817281	203817402	NM_001282911_exon_4_0_chr2_203817282_f	0	+
chr2	203818727	203818857	NM_001282911_exon_5_0_chr2_203818728_f	0	+
chr2	203820396	203820481	NM_001282911_exon_6_0_chr2_203820397_f	0	+
chr2	203825959	203826149	NM_001282911_exon_7_0_chr2_203825960_f	0	+
chr2	203831700	203831821	NM_001282911_exon_8_0_chr2_203831701_f	0	+
chr2	203834641	203834785	NM_001282911_exon_9_0_chr2_203834642_f	0	+
chr2	203836227	203836461	NM_001282911_exon_10_0_chr2_203836228_f	0	+
chr2	203839056	203839219	NM_001282911_exon_11_0_chr2_203839057_f	0	+
chr2	203841991	203842055	NM_001282911_exon_12_0_chr2_203841992_f	0	+
chr2	203846277	203846408	NM_001282911_exon_13_0_chr2_203846278_f	0	+
chr2	203846794	203847164	NM_001282911_exon_14_0_chr2_203846795_f	0	+
chr2	203848228	203852984	NM_001282911_exon_15_0_chr2_203848229_f	0	+
chr2	203776940	203777047	NM_001352679_exon_0_0_chr2_203776941_f	0	+
chr2	203782599	203782766	NM_001352679_exon_1_0_chr2_203782600_f	0	+
chr2	203806582	203806703	NM_001352679_exon_2_0_chr2_203806583_f	0	+
chr2	203807462	203807690	NM_001352679_exon_3_0_chr2_203807463_f	0	+
chr2	203820396	203820481	NM_001352679_exon_4_0_chr2_203820397_f	0	+
chr2	203825959	203826149	NM_001352679_exon_5_0_chr2_203825960_f	0	+
chr2	203834641	203834785	NM_001352679_exon_6_0_chr2_203834642_f	0	+
chr2	203836227	203836461	NM_001352679_exon_7_0_chr2_203836228_f	0	+
chr2	203839056	203839219	NM_001352679_exon_8_0_chr2_203839057_f	0	+
chr2	203841991	203842055	NM_001352679_exon_9_0_chr2_203841992_f	0	+
chr2	203846277	203846408	NM_001352679_exon_10_0_chr2_203846278_f	0	+
chr2	203846794	203847164	NM_001352679_exon_11_0_chr2_203846795_f	0	+
chr2	203848228	203852984	NM_001352679_exon_12_0_chr2_203848229_f	0	+
chr2	203684328	203684622	NM_001288624_exon_0_0_chr2_203684329_r	0	-
chr2	203686080	203686204	NM_001288624_exon_1_0_chr2_203686081_r	0	-
chr2	203690417	203690490	NM_001288624_exon_2_0_chr2_203690418_r	0	-
chr2	203693570	203693957	NM_001288624_exon_3_0_chr2_203693571_r	0	-
chr2	203776940	203777047	NR_148033_exon_0_0_chr2_203776941_f	0	+
chr2	203782599	203782766	NR_148033_exon_1_0_chr2_203782600_f	0	+
chr2	203806582	203806703	NR_148033_exon_2_0_chr2_203806583_f	0	+
chr2	203807462	203807690	NR_148033_exon_3_0_chr2_203807463_f	0	+
chr2	203817281	203817402	NR_148033_exon_4_0_chr2_203817282_f	0	+
chr2	203818727	203818857	NR_148033_exon_5_0_chr2_203818728_f	0	+
chr2	203820396	203820481	NR_148033_exon_6_0_chr2_203820397_f	0	+
chr2	203825959	203826149	NR_148033_exon_7_0_chr2_203825960_f	0	+
chr2	203831700	203831821	NR_148033_exon_8_0_chr2_203831701_f	0	+
chr2	203834641	203834785	NR_148033_exon_9_0_chr2_203834642_f	0	+
chr2	203836227	203836461	NR_148033_exon_10_0_chr2_203836228_f	0	+
chr2	203841991	203842055	NR_148033_exon_11_0_chr2_203841992_f	0	+
chr2	203846277	203846408	NR_148033_exon_12_0_chr2_203846278_f	0	+
chr2	203846794	203847164	NR_148033_exon_13_0_chr2_203846795_f	0	+
chr2	203848228	203852984	NR_148033_exon_14_0_chr2_203848229_f	0	+
chr2	203776940	203777047	NR_148034_exon_0_0_chr2_203776941_f	0	+
chr2	203782599	203782766	NR_148034_exon_1_0_chr2_203782600_f	0	+
chr2	203806582	203806703	NR_148034_exon_2_0_chr2_203806583_f	0	+
chr2	203807462	203807690	NR_148034_exon_3_0_chr2_203807463_f	0	+
chr2	203820396	203820481	NR_148034_exon_4_0_chr2_203820397_f	0	+
chr2	203825959	203826149	NR_148034_exon_5_0_chr2_203825960_f	0	+
chr2	203834641	203834785	NR_148034_exon_6_0_chr2_203834642_f	0	+
chr2	203836227	203836461	NR_148034_exon_7_0_chr2_203836228_f	0	+
chr2	203841991	203842055	NR_148034_exon_8_0_chr2_203841992_f	0	+
chr2	203846277	203846408	NR_148034_exon_9_0_chr2_203846278_f	0	+
chr2	203846794	203847164	NR_148034_exon_10_0_chr2_203846795_f	0	+
chr2	203848228	203852984	NR_148034_exon_11_0_chr2_203848229_f	0	+
chr2	204306191	204307396	NM_001329728_exon_0_0_chr2_204306192_r	0	-
chr2	204309590	204309733	NM_001329728_exon_1_0_chr2_204309591_r	0	-
chr2	204312681	204312802	NM_001329728_exon_2_0_chr2_204312682_r	0	-
chr2	204313460	204313559	NM_001329728_exon_3_0_chr2_204313461_r	0	-
chr2	204319152	204319263	NM_001329728_exon_4_0_chr2_204319153_r	0	-
chr2	204320159	204320303	NM_001329728_exon_5_0_chr2_204320160_r	0	-
chr2	204322252	204322318	NM_001329728_exon_6_0_chr2_204322253_r	0	-
chr2	204324629	204324751	NM_001329728_exon_7_0_chr2_204324630_r	0	-
chr2	204325971	204326131	NM_001329728_exon_8_0_chr2_204325972_r	0	-
chr2	204326570	204326648	NM_001329728_exon_9_0_chr2_204326571_r	0	-
chr2	204334961	204335036	NM_001329728_exon_10_0_chr2_204334962_r	0	-
chr2	204341798	204341879	NM_001329728_exon_11_0_chr2_204341799_r	0	-
chr2	204354306	204354812	NM_001329728_exon_12_0_chr2_204354307_r	0	-
chr2	204355936	204356042	NM_001329728_exon_13_0_chr2_204355937_r	0	-
chr2	204359956	204360076	NM_001329728_exon_14_0_chr2_204359957_r	0	-
chr2	204399833	204400059	NM_001329728_exon_15_0_chr2_204399834_r	0	-
chr2	203776940	203777047	NM_001322427_exon_0_0_chr2_203776941_f	0	+
chr2	203782599	203782766	NM_001322427_exon_1_0_chr2_203782600_f	0	+
chr2	203789079	203789138	NM_001322427_exon_2_0_chr2_203789080_f	0	+
chr2	203806582	203806703	NM_001322427_exon_3_0_chr2_203806583_f	0	+
chr2	203807462	203807690	NM_001322427_exon_4_0_chr2_203807463_f	0	+
chr2	203817281	203817402	NM_001322427_exon_5_0_chr2_203817282_f	0	+
chr2	203818727	203818857	NM_001322427_exon_6_0_chr2_203818728_f	0	+
chr2	203820396	203820481	NM_001322427_exon_7_0_chr2_203820397_f	0	+
chr2	203825959	203826149	NM_001322427_exon_8_0_chr2_203825960_f	0	+
chr2	203831700	203831821	NM_001322427_exon_9_0_chr2_203831701_f	0	+
chr2	203834641	203834785	NM_001322427_exon_10_0_chr2_203834642_f	0	+
chr2	203836227	203836461	NM_001322427_exon_11_0_chr2_203836228_f	0	+
chr2	203839056	203839219	NM_001322427_exon_12_0_chr2_203839057_f	0	+
chr2	203841991	203842055	NM_001322427_exon_13_0_chr2_203841992_f	0	+
chr2	203846277	203846408	NM_001322427_exon_14_0_chr2_203846278_f	0	+
chr2	203846794	203847164	NM_001322427_exon_15_0_chr2_203846795_f	0	+
chr2	203848228	203852984	NM_001322427_exon_16_0_chr2_203848229_f	0	+
chr2	203637872	203644371	NM_138468_exon_0_0_chr2_203637873_r	0	-
chr2	203650640	203650730	NM_138468_exon_1_0_chr2_203650641_r	0	-
chr2	203653552	203653810	NM_138468_exon_2_0_chr2_203653553_r	0	-
chr2	203661612	203661687	NM_138468_exon_3_0_chr2_203661613_r	0	-
chr2	203676468	203676512	NM_138468_exon_4_0_chr2_203676469_r	0	-
chr2	203679424	203679507	NM_138468_exon_5_0_chr2_203679425_r	0	-
chr2	203680633	203680732	NM_138468_exon_6_0_chr2_203680634_r	0	-
chr2	203682140	203682266	NM_138468_exon_7_0_chr2_203682141_r	0	-
chr2	203684423	203684622	NM_138468_exon_8_0_chr2_203684424_r	0	-
chr2	203686080	203686204	NM_138468_exon_9_0_chr2_203686081_r	0	-
chr2	203690417	203690490	NM_138468_exon_10_0_chr2_203690418_r	0	-
chr2	203693570	203693739	NM_138468_exon_11_0_chr2_203693571_r	0	-
chr2	203735252	203735379	NM_138468_exon_12_0_chr2_203735253_r	0	-
chr2	203736341	203736708	NM_138468_exon_13_0_chr2_203736342_r	0	-
chr2	204306191	204306803	NM_203365_exon_0_0_chr2_204306192_r	0	-
chr2	204309590	204309733	NM_203365_exon_1_0_chr2_204309591_r	0	-
chr2	204312681	204312802	NM_203365_exon_2_0_chr2_204312682_r	0	-
chr2	204313460	204313559	NM_203365_exon_3_0_chr2_204313461_r	0	-
chr2	204319152	204319263	NM_203365_exon_4_0_chr2_204319153_r	0	-
chr2	204320159	204320303	NM_203365_exon_5_0_chr2_204320160_r	0	-
chr2	204322252	204322318	NM_203365_exon_6_0_chr2_204322253_r	0	-
chr2	204324629	204324751	NM_203365_exon_7_0_chr2_204324630_r	0	-
chr2	204325971	204326131	NM_203365_exon_8_0_chr2_204325972_r	0	-
chr2	204326570	204326648	NM_203365_exon_9_0_chr2_204326571_r	0	-
chr2	204334961	204335036	NM_203365_exon_10_0_chr2_204334962_r	0	-
chr2	204341798	204341879	NM_203365_exon_11_0_chr2_204341799_r	0	-
chr2	204354306	204354812	NM_203365_exon_12_0_chr2_204354307_r	0	-
chr2	204355936	204356042	NM_203365_exon_13_0_chr2_204355937_r	0	-
chr2	204359956	204360076	NM_203365_exon_14_0_chr2_204359957_r	0	-
chr2	204399833	204400058	NM_203365_exon_15_0_chr2_204399834_r	0	-
chr2	203776940	203777837	NM_001322428_exon_0_0_chr2_203776941_f	0	+
chr2	203782599	203782766	NM_001322428_exon_1_0_chr2_203782600_f	0	+
chr2	203806582	203806703	NM_001322428_exon_2_0_chr2_203806583_f	0	+
chr2	203807462	203807690	NM_001322428_exon_3_0_chr2_203807463_f	0	+
chr2	203817281	203817402	NM_001322428_exon_4_0_chr2_203817282_f	0	+
chr2	203818727	203818857	NM_001322428_exon_5_0_chr2_203818728_f	0	+
chr2	203820396	203820481	NM_001322428_exon_6_0_chr2_203820397_f	0	+
chr2	203825959	203826149	NM_001322428_exon_7_0_chr2_203825960_f	0	+
chr2	203831700	203831821	NM_001322428_exon_8_0_chr2_203831701_f	0	+
chr2	203834641	203834785	NM_001322428_exon_9_0_chr2_203834642_f	0	+
chr2	203836227	203836461	NM_001322428_exon_10_0_chr2_203836228_f	0	+
chr2	203839056	203839219	NM_001322428_exon_11_0_chr2_203839057_f	0	+
chr2	203841991	203842055	NM_001322428_exon_12_0_chr2_203841992_f	0	+
chr2	203846277	203846408	NM_001322428_exon_13_0_chr2_203846278_f	0	+
chr2	203846794	203847164	NM_001322428_exon_14_0_chr2_203846795_f	0	+
chr2	203848228	203852984	NM_001322428_exon_15_0_chr2_203848229_f	0	+
chr2	203879601	203879705	NM_001114132_exon_0_0_chr2_203879602_f	0	+
chr2	203880878	203881158	NM_001114132_exon_1_0_chr2_203880879_f	0	+
chr2	203906487	203906579	NM_001114132_exon_2_0_chr2_203906488_f	0	+
chr2	203914536	203914698	NM_001114132_exon_3_0_chr2_203914537_f	0	+
chr2	203921149	203921231	NM_001114132_exon_4_0_chr2_203921150_f	0	+
chr2	203922048	203922176	NM_001114132_exon_5_0_chr2_203922049_f	0	+
chr2	203933115	203933198	NM_001114132_exon_6_0_chr2_203933116_f	0	+
chr2	203942474	203942560	NM_001114132_exon_7_0_chr2_203942475_f	0	+
chr2	203947941	203948248	NM_001114132_exon_8_0_chr2_203947942_f	0	+
chr2	203949185	203949292	NM_001114132_exon_9_0_chr2_203949186_f	0	+
chr2	203964351	203964435	NM_001114132_exon_10_0_chr2_203964352_f	0	+
chr2	203972142	203972241	NM_001114132_exon_11_0_chr2_203972143_f	0	+
chr2	203972330	203972911	NM_001114132_exon_12_0_chr2_203972331_f	0	+
chr2	203974872	203975005	NM_001114132_exon_13_0_chr2_203974873_f	0	+
chr2	203976701	203976821	NM_001114132_exon_14_0_chr2_203976702_f	0	+
chr2	203977737	203978041	NM_001114132_exon_15_0_chr2_203977738_f	0	+
chr2	203980707	203980793	NM_001114132_exon_16_0_chr2_203980708_f	0	+
chr2	203986976	203987066	NM_001114132_exon_17_0_chr2_203986977_f	0	+
chr2	203990074	203990243	NM_001114132_exon_18_0_chr2_203990075_f	0	+
chr2	203990682	203990816	NM_001114132_exon_19_0_chr2_203990683_f	0	+
chr2	203991279	203991439	NM_001114132_exon_20_0_chr2_203991280_f	0	+
chr2	203991546	203991649	NM_001114132_exon_21_0_chr2_203991547_f	0	+
chr2	203992503	203992660	NM_001114132_exon_22_0_chr2_203992504_f	0	+
chr2	203995040	203995199	NM_001114132_exon_23_0_chr2_203995041_f	0	+
chr2	203996695	203996855	NM_001114132_exon_24_0_chr2_203996696_f	0	+
chr2	203997780	203997869	NM_001114132_exon_25_0_chr2_203997781_f	0	+
chr2	204000399	204000975	NM_001114132_exon_26_0_chr2_204000400_f	0	+
chr2	204001321	204001497	NM_001114132_exon_27_0_chr2_204001322_f	0	+
chr2	204002884	204003038	NM_001114132_exon_28_0_chr2_204002885_f	0	+
chr2	204003342	204003471	NM_001114132_exon_29_0_chr2_204003343_f	0	+
chr2	204009322	204009628	NM_001114132_exon_30_0_chr2_204009323_f	0	+
chr2	204009733	204009883	NM_001114132_exon_31_0_chr2_204009734_f	0	+
chr2	204013713	204013871	NM_001114132_exon_32_0_chr2_204013714_f	0	+
chr2	204016187	204016312	NM_001114132_exon_33_0_chr2_204016188_f	0	+
chr2	204022421	204022548	NM_001114132_exon_34_0_chr2_204022422_f	0	+
chr2	204030871	204031020	NM_001114132_exon_35_0_chr2_204030872_f	0	+
chr2	204031949	204032083	NM_001114132_exon_36_0_chr2_204031950_f	0	+
chr2	204034469	204034574	NM_001114132_exon_37_0_chr2_204034470_f	0	+
chr2	204036650	204036746	NM_001114132_exon_38_0_chr2_204036651_f	0	+
chr2	204037451	204037576	NM_001114132_exon_39_0_chr2_204037452_f	0	+
chr2	204039869	204040010	NM_001114132_exon_40_0_chr2_204039870_f	0	+
chr2	204045104	204045235	NM_001114132_exon_41_0_chr2_204045105_f	0	+
chr2	204048001	204048111	NM_001114132_exon_42_0_chr2_204048002_f	0	+
chr2	204053194	204053312	NM_001114132_exon_43_0_chr2_204053195_f	0	+
chr2	204055014	204055112	NM_001114132_exon_44_0_chr2_204055015_f	0	+
chr2	204058517	204058634	NM_001114132_exon_45_0_chr2_204058518_f	0	+
chr2	204062024	204062114	NM_001114132_exon_46_0_chr2_204062025_f	0	+
chr2	204064060	204064170	NM_001114132_exon_47_0_chr2_204064061_f	0	+
chr2	204066265	204066438	NM_001114132_exon_48_0_chr2_204066266_f	0	+
chr2	204067409	204067504	NM_001114132_exon_49_0_chr2_204067410_f	0	+
chr2	204073359	204073476	NM_001114132_exon_50_0_chr2_204073360_f	0	+
chr2	204073883	204074045	NM_001114132_exon_51_0_chr2_204073884_f	0	+
chr2	204075680	204075829	NM_001114132_exon_52_0_chr2_204075681_f	0	+
chr2	204078240	204078376	NM_001114132_exon_53_0_chr2_204078241_f	0	+
chr2	204081975	204082717	NM_001114132_exon_54_0_chr2_204081976_f	0	+
chr2	204571197	204571471	NM_006139_exon_0_0_chr2_204571198_f	0	+
chr2	204591355	204591712	NM_006139_exon_1_0_chr2_204591356_f	0	+
chr2	204594370	204594495	NM_006139_exon_2_0_chr2_204594371_f	0	+
chr2	204599506	204603636	NM_006139_exon_3_0_chr2_204599507_f	0	+
chr2	204732493	204732774	NM_005214_exon_0_0_chr2_204732494_f	0	+
chr2	204735308	204735656	NM_005214_exon_1_0_chr2_204735309_f	0	+
chr2	204736100	204736210	NM_005214_exon_2_0_chr2_204736101_f	0	+
chr2	204737430	204738688	NM_005214_exon_3_0_chr2_204737431_f	0	+
chr2	204571197	204571471	NM_001243078_exon_0_0_chr2_204571198_f	0	+
chr2	204594370	204594495	NM_001243078_exon_1_0_chr2_204594371_f	0	+
chr2	204599506	204603636	NM_001243078_exon_2_0_chr2_204599507_f	0	+
chr2	204571197	204571471	NM_001243077_exon_0_0_chr2_204571198_f	0	+
chr2	204591355	204591421	NM_001243077_exon_1_0_chr2_204591356_f	0	+
chr2	204594370	204594495	NM_001243077_exon_2_0_chr2_204594371_f	0	+
chr2	204599506	204603636	NM_001243077_exon_3_0_chr2_204599507_f	0	+
chr2	204732493	204732774	NM_001037631_exon_0_0_chr2_204732494_f	0	+
chr2	204735308	204735656	NM_001037631_exon_1_0_chr2_204735309_f	0	+
chr2	204737430	204738688	NM_001037631_exon_2_0_chr2_204737431_f	0	+
chr2	207308367	207308804	NM_003812_exon_0_0_chr2_207308368_f	0	+
chr2	207310030	207310248	NM_003812_exon_1_0_chr2_207310031_f	0	+
chr2	207345955	207346032	NM_003812_exon_2_0_chr2_207345956_f	0	+
chr2	207395608	207395672	NM_003812_exon_3_0_chr2_207395609_f	0	+
chr2	207406775	207406858	NM_003812_exon_4_0_chr2_207406776_f	0	+
chr2	207407976	207408040	NM_003812_exon_5_0_chr2_207407977_f	0	+
chr2	207412152	207412225	NM_003812_exon_6_0_chr2_207412153_f	0	+
chr2	207413004	207413078	NM_003812_exon_7_0_chr2_207413005_f	0	+
chr2	207414818	207414884	NM_003812_exon_8_0_chr2_207414819_f	0	+
chr2	207422150	207422222	NM_003812_exon_9_0_chr2_207422151_f	0	+
chr2	207424678	207424842	NM_003812_exon_10_0_chr2_207424679_f	0	+
chr2	207425851	207425936	NM_003812_exon_11_0_chr2_207425852_f	0	+
chr2	207426926	207427017	NM_003812_exon_12_0_chr2_207426927_f	0	+
chr2	207429743	207429792	NM_003812_exon_13_0_chr2_207429744_f	0	+
chr2	207431946	207432046	NM_003812_exon_14_0_chr2_207431947_f	0	+
chr2	207435463	207435535	NM_003812_exon_15_0_chr2_207435464_f	0	+
chr2	207436450	207436540	NM_003812_exon_16_0_chr2_207436451_f	0	+
chr2	207437838	207437919	NM_003812_exon_17_0_chr2_207437839_f	0	+
chr2	207452048	207452099	NM_003812_exon_18_0_chr2_207452049_f	0	+
chr2	207452814	207452878	NM_003812_exon_19_0_chr2_207452815_f	0	+
chr2	207454132	207454238	NM_003812_exon_20_0_chr2_207454133_f	0	+
chr2	207457340	207457460	NM_003812_exon_21_0_chr2_207457341_f	0	+
chr2	207459460	207459629	NM_003812_exon_22_0_chr2_207459461_f	0	+
chr2	207460774	207460886	NM_003812_exon_23_0_chr2_207460775_f	0	+
chr2	207474633	207474724	NM_003812_exon_24_0_chr2_207474634_f	0	+
chr2	207482302	207485854	NM_003812_exon_25_0_chr2_207482303_f	0	+
chr2	207068099	207068401	NR_104359_exon_0_0_chr2_207068100_f	0	+
chr2	207105166	207105312	NR_104359_exon_1_0_chr2_207105167_f	0	+
chr2	207120589	207120706	NR_104359_exon_2_0_chr2_207120590_f	0	+
chr2	207121152	207121245	NR_104359_exon_3_0_chr2_207121153_f	0	+
chr2	207124554	207124739	NR_104359_exon_4_0_chr2_207124555_f	0	+
chr2	207128102	207130967	NR_104359_exon_5_0_chr2_207128103_f	0	+
chr2	208394615	208394858	NM_134442_exon_0_0_chr2_208394616_f	0	+
chr2	208420351	208420473	NM_134442_exon_1_0_chr2_208420352_f	0	+
chr2	208424949	208425096	NM_134442_exon_2_0_chr2_208424950_f	0	+
chr2	208425842	208425884	NM_134442_exon_3_0_chr2_208425843_f	0	+
chr2	208432186	208432287	NM_134442_exon_4_0_chr2_208432187_f	0	+
chr2	208434902	208435045	NM_134442_exon_5_0_chr2_208434903_f	0	+
chr2	208439995	208440178	NM_134442_exon_6_0_chr2_208439996_f	0	+
chr2	208442228	208442379	NM_134442_exon_7_0_chr2_208442229_f	0	+
chr2	208461637	208470713	NM_134442_exon_8_0_chr2_208461638_f	0	+
chr2	208394615	208394858	NM_001320793_exon_0_0_chr2_208394616_f	0	+
chr2	208420351	208420473	NM_001320793_exon_1_0_chr2_208420352_f	0	+
chr2	208424949	208425096	NM_001320793_exon_2_0_chr2_208424950_f	0	+
chr2	208432186	208432287	NM_001320793_exon_3_0_chr2_208432187_f	0	+
chr2	208434902	208435045	NM_001320793_exon_4_0_chr2_208434903_f	0	+
chr2	208439995	208440178	NM_001320793_exon_5_0_chr2_208439996_f	0	+
chr2	208441354	208441649	NM_001320793_exon_6_0_chr2_208441355_f	0	+
chr2	207938861	207945988	NR_073108_exon_0_0_chr2_207938862_r	0	-
chr2	207953181	207953305	NR_073108_exon_1_0_chr2_207953182_r	0	-
chr2	207989067	207989128	NR_073108_exon_2_0_chr2_207989068_r	0	-
chr2	208030190	208030430	NR_073108_exon_3_0_chr2_208030191_r	0	-
chr2	208030636	208030910	NR_073108_exon_4_0_chr2_208030637_r	0	-
chr2	208527107	208527246	NR_135566_exon_0_0_chr2_208527108_f	0	+
chr2	208532222	208532288	NR_135566_exon_1_0_chr2_208532223_f	0	+
chr2	208539673	208539797	NR_135566_exon_2_0_chr2_208539674_f	0	+
chr2	208543265	208543846	NR_135566_exon_3_0_chr2_208543266_f	0	+
chr2	207938861	207945988	NM_001270943_exon_0_0_chr2_207938862_r	0	-
chr2	207953181	207953305	NM_001270943_exon_1_0_chr2_207953182_r	0	-
chr2	207988497	207989128	NM_001270943_exon_2_0_chr2_207988498_r	0	-
chr2	208031863	208031970	NM_001270943_exon_3_0_chr2_208031864_r	0	-
chr2	207938861	207945988	NM_001270942_exon_0_0_chr2_207938862_r	0	-
chr2	207953181	207953305	NM_001270942_exon_1_0_chr2_207953182_r	0	-
chr2	207988699	207989128	NM_001270942_exon_2_0_chr2_207988700_r	0	-
chr2	208030190	208030430	NM_001270942_exon_3_0_chr2_208030191_r	0	-
chr2	208031480	208031580	NM_001270942_exon_4_0_chr2_208031481_r	0	-
chr2	208394615	208394858	NR_135473_exon_0_0_chr2_208394616_f	0	+
chr2	208420351	208420473	NR_135473_exon_1_0_chr2_208420352_f	0	+
chr2	208424949	208425096	NR_135473_exon_2_0_chr2_208424950_f	0	+
chr2	208425842	208425884	NR_135473_exon_3_0_chr2_208425843_f	0	+
chr2	208432186	208432287	NR_135473_exon_4_0_chr2_208432187_f	0	+
chr2	208434902	208435045	NR_135473_exon_5_0_chr2_208434903_f	0	+
chr2	208439995	208440178	NR_135473_exon_6_0_chr2_208439996_f	0	+
chr2	208442228	208442379	NR_135473_exon_7_0_chr2_208442229_f	0	+
chr2	208461637	208462207	NR_135473_exon_8_0_chr2_208461638_f	0	+
chr2	208463803	208470713	NR_135473_exon_9_0_chr2_208463804_f	0	+
chr2	207938861	207945988	NM_003709_exon_0_0_chr2_207938862_r	0	-
chr2	207953181	207953305	NM_003709_exon_1_0_chr2_207953182_r	0	-
chr2	207988497	207989128	NM_003709_exon_2_0_chr2_207988498_r	0	-
chr2	208030190	208030740	NM_003709_exon_3_0_chr2_208030191_r	0	-
chr2	208394615	208394858	NM_004379_exon_0_0_chr2_208394616_f	0	+
chr2	208420351	208420473	NM_004379_exon_1_0_chr2_208420352_f	0	+
chr2	208424949	208425096	NM_004379_exon_2_0_chr2_208424950_f	0	+
chr2	208432186	208432287	NM_004379_exon_3_0_chr2_208432187_f	0	+
chr2	208434902	208435045	NM_004379_exon_4_0_chr2_208434903_f	0	+
chr2	208439995	208440178	NM_004379_exon_5_0_chr2_208439996_f	0	+
chr2	208442228	208442379	NM_004379_exon_6_0_chr2_208442229_f	0	+
chr2	208461637	208470713	NM_004379_exon_7_0_chr2_208461638_f	0	+
chr2	209130990	209131139	NM_015040_exon_0_0_chr2_209130991_f	0	+
chr2	209136234	209136415	NM_015040_exon_1_0_chr2_209136235_f	0	+
chr2	209138307	209138457	NM_015040_exon_2_0_chr2_209138308_f	0	+
chr2	209141435	209141554	NM_015040_exon_3_0_chr2_209141436_f	0	+
chr2	209142260	209142432	NM_015040_exon_4_0_chr2_209142261_f	0	+
chr2	209150449	209150657	NM_015040_exon_5_0_chr2_209150450_f	0	+
chr2	209153452	209153542	NM_015040_exon_6_0_chr2_209153453_f	0	+
chr2	209163364	209163503	NM_015040_exon_7_0_chr2_209163365_f	0	+
chr2	209165660	209165818	NM_015040_exon_8_0_chr2_209165661_f	0	+
chr2	209166965	209167077	NM_015040_exon_9_0_chr2_209166966_f	0	+
chr2	209168894	209169042	NM_015040_exon_10_0_chr2_209168895_f	0	+
chr2	209169569	209169737	NM_015040_exon_11_0_chr2_209169570_f	0	+
chr2	209176959	209177019	NM_015040_exon_12_0_chr2_209176960_f	0	+
chr2	209179017	209179147	NM_015040_exon_13_0_chr2_209179018_f	0	+
chr2	209179916	209180097	NM_015040_exon_14_0_chr2_209179917_f	0	+
chr2	209182590	209182665	NM_015040_exon_15_0_chr2_209182591_f	0	+
chr2	209184975	209185083	NM_015040_exon_16_0_chr2_209184976_f	0	+
chr2	209188865	209189006	NM_015040_exon_17_0_chr2_209188866_f	0	+
chr2	209189634	209189761	NM_015040_exon_18_0_chr2_209189635_f	0	+
chr2	209189993	209191153	NM_015040_exon_19_0_chr2_209189994_f	0	+
chr2	209192903	209193004	NM_015040_exon_20_0_chr2_209192904_f	0	+
chr2	209194565	209194637	NM_015040_exon_21_0_chr2_209194566_f	0	+
chr2	209195246	209195418	NM_015040_exon_22_0_chr2_209195247_f	0	+
chr2	209198038	209198217	NM_015040_exon_23_0_chr2_209198039_f	0	+
chr2	209200029	209200143	NM_015040_exon_24_0_chr2_209200030_f	0	+
chr2	209200516	209200625	NM_015040_exon_25_0_chr2_209200517_f	0	+
chr2	209200769	209200924	NM_015040_exon_26_0_chr2_209200770_f	0	+
chr2	209201561	209201652	NM_015040_exon_27_0_chr2_209201562_f	0	+
chr2	209203231	209203292	NM_015040_exon_28_0_chr2_209203232_f	0	+
chr2	209204141	209204279	NM_015040_exon_29_0_chr2_209204142_f	0	+
chr2	209204734	209204855	NM_015040_exon_30_0_chr2_209204735_f	0	+
chr2	209207277	209207373	NM_015040_exon_31_0_chr2_209207278_f	0	+
chr2	209209834	209209918	NM_015040_exon_32_0_chr2_209209835_f	0	+
chr2	209210773	209210871	NM_015040_exon_33_0_chr2_209210774_f	0	+
chr2	209212582	209212747	NM_015040_exon_34_0_chr2_209212583_f	0	+
chr2	209214747	209214807	NM_015040_exon_35_0_chr2_209214748_f	0	+
chr2	209215494	209215671	NM_015040_exon_36_0_chr2_209215495_f	0	+
chr2	209216075	209216179	NM_015040_exon_37_0_chr2_209216076_f	0	+
chr2	209217377	209217506	NM_015040_exon_38_0_chr2_209217378_f	0	+
chr2	209218621	209218883	NM_015040_exon_39_0_chr2_209218622_f	0	+
chr2	209219294	209219369	NM_015040_exon_40_0_chr2_209219295_f	0	+
chr2	209219913	209223475	NM_015040_exon_41_0_chr2_209219914_f	0	+
chr2	209271554	209271843	NM_005048_exon_0_0_chr2_209271555_f	0	+
chr2	209292925	209293028	NM_005048_exon_1_0_chr2_209292926_f	0	+
chr2	209302261	209302372	NM_005048_exon_2_0_chr2_209302262_f	0	+
chr2	209302484	209302606	NM_005048_exon_3_0_chr2_209302485_f	0	+
chr2	209307088	209307186	NM_005048_exon_4_0_chr2_209307089_f	0	+
chr2	209308072	209308262	NM_005048_exon_5_0_chr2_209308073_f	0	+
chr2	209309458	209309612	NM_005048_exon_6_0_chr2_209309459_f	0	+
chr2	209315473	209315534	NM_005048_exon_7_0_chr2_209315474_f	0	+
chr2	209324619	209324686	NM_005048_exon_8_0_chr2_209324620_f	0	+
chr2	209345794	209345889	NM_005048_exon_9_0_chr2_209345795_f	0	+
chr2	209353736	209353875	NM_005048_exon_10_0_chr2_209353737_f	0	+
chr2	209355363	209355405	NM_005048_exon_11_0_chr2_209355364_f	0	+
chr2	209357988	209359231	NM_005048_exon_12_0_chr2_209357989_f	0	+
chr2	209224568	209224962	NM_001309516_exon_0_0_chr2_209224569_f	0	+
chr2	209292925	209293028	NM_001309516_exon_1_0_chr2_209292926_f	0	+
chr2	209302261	209302372	NM_001309516_exon_2_0_chr2_209302262_f	0	+
chr2	209302484	209302606	NM_001309516_exon_3_0_chr2_209302485_f	0	+
chr2	209307088	209307186	NM_001309516_exon_4_0_chr2_209307089_f	0	+
chr2	209308072	209308262	NM_001309516_exon_5_0_chr2_209308073_f	0	+
chr2	209309458	209309612	NM_001309516_exon_6_0_chr2_209309459_f	0	+
chr2	209315473	209315534	NM_001309516_exon_7_0_chr2_209315474_f	0	+
chr2	209324619	209324686	NM_001309516_exon_8_0_chr2_209324620_f	0	+
chr2	209345794	209345889	NM_001309516_exon_9_0_chr2_209345795_f	0	+
chr2	209353736	209353875	NM_001309516_exon_10_0_chr2_209353737_f	0	+
chr2	209355363	209355405	NM_001309516_exon_11_0_chr2_209355364_f	0	+
chr2	209357988	209359231	NM_001309516_exon_12_0_chr2_209357989_f	0	+
chr2	209407366	209407716	NR_136588_exon_0_0_chr2_209407367_f	0	+
chr2	209436737	209436892	NR_136588_exon_1_0_chr2_209436738_f	0	+
chr2	209521549	209521713	NR_136588_exon_2_0_chr2_209521550_f	0	+
chr2	209684275	209684379	NR_136588_exon_3_0_chr2_209684276_f	0	+
chr2	209688918	209689074	NR_136588_exon_4_0_chr2_209688919_f	0	+
chr2	209690122	209690311	NR_136588_exon_5_0_chr2_209690123_f	0	+
chr2	208686011	208693220	NM_001080475_exon_0_0_chr2_208686012_r	0	-
chr2	208725828	208725986	NM_001080475_exon_1_0_chr2_208725829_r	0	-
chr2	208773237	208773301	NM_001080475_exon_2_0_chr2_208773238_r	0	-
chr2	208795649	208795843	NM_001080475_exon_3_0_chr2_208795650_r	0	-
chr2	208811090	208811236	NM_001080475_exon_4_0_chr2_208811091_r	0	-
chr2	208841374	208842310	NM_001080475_exon_5_0_chr2_208841375_r	0	-
chr2	208865753	208866681	NM_001080475_exon_6_0_chr2_208865754_r	0	-
chr2	208890112	208890284	NM_001080475_exon_7_0_chr2_208890113_r	0	-
chr2	210444402	210444479	NM_002374_exon_0_0_chr2_210444403_f	0	+
chr2	210444759	210444824	NM_002374_exon_1_0_chr2_210444760_f	0	+
chr2	210489776	210489853	NM_002374_exon_2_0_chr2_210489777_f	0	+
chr2	210517865	210518156	NM_002374_exon_3_0_chr2_210517866_f	0	+
chr2	210543295	210543409	NM_002374_exon_4_0_chr2_210543296_f	0	+
chr2	210545473	210545551	NM_002374_exon_5_0_chr2_210545474_f	0	+
chr2	210557348	210561074	NM_002374_exon_6_0_chr2_210557349_f	0	+
chr2	210561265	210561472	NM_002374_exon_7_0_chr2_210561266_f	0	+
chr2	210561640	210561775	NM_002374_exon_8_0_chr2_210561641_f	0	+
chr2	210565000	210565062	NM_002374_exon_9_0_chr2_210565001_f	0	+
chr2	210570303	210570451	NM_002374_exon_10_0_chr2_210570304_f	0	+
chr2	210574637	210574978	NM_002374_exon_11_0_chr2_210574638_f	0	+
chr2	210590432	210590514	NM_002374_exon_12_0_chr2_210590433_f	0	+
chr2	210594573	210594686	NM_002374_exon_13_0_chr2_210594574_f	0	+
chr2	210594905	210598834	NM_002374_exon_14_0_chr2_210594906_f	0	+
chr2	210444059	210444162	NM_001363913_exon_0_0_chr2_210444060_f	0	+
chr2	210444759	210444824	NM_001363913_exon_1_0_chr2_210444760_f	0	+
chr2	210489776	210489853	NM_001363913_exon_2_0_chr2_210489777_f	0	+
chr2	210517865	210518156	NM_001363913_exon_3_0_chr2_210517866_f	0	+
chr2	210543295	210543409	NM_001363913_exon_4_0_chr2_210543296_f	0	+
chr2	210545473	210545551	NM_001363913_exon_5_0_chr2_210545474_f	0	+
chr2	210565000	210565062	NM_001363913_exon_6_0_chr2_210565001_f	0	+
chr2	210570303	210570451	NM_001363913_exon_7_0_chr2_210570304_f	0	+
chr2	210574637	210574978	NM_001363913_exon_8_0_chr2_210574638_f	0	+
chr2	210590432	210590514	NM_001363913_exon_9_0_chr2_210590433_f	0	+
chr2	210594573	210594686	NM_001363913_exon_10_0_chr2_210594574_f	0	+
chr2	210594905	210598834	NM_001363913_exon_11_0_chr2_210594906_f	0	+
chr2	210444402	210444479	NM_031845_exon_0_0_chr2_210444403_f	0	+
chr2	210444759	210444824	NM_031845_exon_1_0_chr2_210444760_f	0	+
chr2	210489776	210489853	NM_031845_exon_2_0_chr2_210489777_f	0	+
chr2	210517865	210518156	NM_031845_exon_3_0_chr2_210517866_f	0	+
chr2	210543295	210543409	NM_031845_exon_4_0_chr2_210543296_f	0	+
chr2	210545473	210545551	NM_031845_exon_5_0_chr2_210545474_f	0	+
chr2	210565000	210565062	NM_031845_exon_6_0_chr2_210565001_f	0	+
chr2	210570303	210570451	NM_031845_exon_7_0_chr2_210570304_f	0	+
chr2	210574637	210574978	NM_031845_exon_8_0_chr2_210574638_f	0	+
chr2	210590432	210590514	NM_031845_exon_9_0_chr2_210590433_f	0	+
chr2	210594573	210594686	NM_031845_exon_10_0_chr2_210594574_f	0	+
chr2	210594905	210598834	NM_031845_exon_11_0_chr2_210594906_f	0	+
chr2	210444402	210444479	NM_001363911_exon_0_0_chr2_210444403_f	0	+
chr2	210444759	210444824	NM_001363911_exon_1_0_chr2_210444760_f	0	+
chr2	210489776	210489853	NM_001363911_exon_2_0_chr2_210489777_f	0	+
chr2	210517865	210518156	NM_001363911_exon_3_0_chr2_210517866_f	0	+
chr2	210543295	210543409	NM_001363911_exon_4_0_chr2_210543296_f	0	+
chr2	210545473	210545551	NM_001363911_exon_5_0_chr2_210545474_f	0	+
chr2	210557360	210561074	NM_001363911_exon_6_0_chr2_210557361_f	0	+
chr2	210561265	210561472	NM_001363911_exon_7_0_chr2_210561266_f	0	+
chr2	210561640	210561775	NM_001363911_exon_8_0_chr2_210561641_f	0	+
chr2	210565000	210565062	NM_001363911_exon_9_0_chr2_210565001_f	0	+
chr2	210570303	210570451	NM_001363911_exon_10_0_chr2_210570304_f	0	+
chr2	210574637	210574978	NM_001363911_exon_11_0_chr2_210574638_f	0	+
chr2	210590432	210590514	NM_001363911_exon_12_0_chr2_210590433_f	0	+
chr2	210594573	210594686	NM_001363911_exon_13_0_chr2_210594574_f	0	+
chr2	210594905	210598834	NM_001363911_exon_14_0_chr2_210594906_f	0	+
chr2	210288770	210289000	NM_001363910_exon_0_0_chr2_210288771_f	0	+
chr2	210372315	210372365	NM_001363910_exon_1_0_chr2_210372316_f	0	+
chr2	210444759	210444824	NM_001363910_exon_2_0_chr2_210444760_f	0	+
chr2	210489776	210489853	NM_001363910_exon_3_0_chr2_210489777_f	0	+
chr2	210517865	210518156	NM_001363910_exon_4_0_chr2_210517866_f	0	+
chr2	210543295	210543409	NM_001363910_exon_5_0_chr2_210543296_f	0	+
chr2	210545473	210545551	NM_001363910_exon_6_0_chr2_210545474_f	0	+
chr2	210557360	210561074	NM_001363910_exon_7_0_chr2_210557361_f	0	+
chr2	210561265	210561472	NM_001363910_exon_8_0_chr2_210561266_f	0	+
chr2	210561640	210561775	NM_001363910_exon_9_0_chr2_210561641_f	0	+
chr2	210565000	210565062	NM_001363910_exon_10_0_chr2_210565001_f	0	+
chr2	210570303	210570451	NM_001363910_exon_11_0_chr2_210570304_f	0	+
chr2	210574637	210574978	NM_001363910_exon_12_0_chr2_210574638_f	0	+
chr2	210590432	210590514	NM_001363910_exon_13_0_chr2_210590433_f	0	+
chr2	210594573	210594686	NM_001363910_exon_14_0_chr2_210594574_f	0	+
chr2	210594905	210598834	NM_001363910_exon_15_0_chr2_210594906_f	0	+
chr2	210444402	210444479	NM_031847_exon_0_0_chr2_210444403_f	0	+
chr2	210444759	210444824	NM_031847_exon_1_0_chr2_210444760_f	0	+
chr2	210489776	210489853	NM_031847_exon_2_0_chr2_210489777_f	0	+
chr2	210517865	210518156	NM_031847_exon_3_0_chr2_210517866_f	0	+
chr2	210543295	210543409	NM_031847_exon_4_0_chr2_210543296_f	0	+
chr2	210545473	210545551	NM_031847_exon_5_0_chr2_210545474_f	0	+
chr2	210565000	210565062	NM_031847_exon_6_0_chr2_210565001_f	0	+
chr2	210570303	210570451	NM_031847_exon_7_0_chr2_210570304_f	0	+
chr2	210574637	210574978	NM_031847_exon_8_0_chr2_210574638_f	0	+
chr2	210588318	210588411	NM_031847_exon_9_0_chr2_210588319_f	0	+
chr2	210590432	210590514	NM_031847_exon_10_0_chr2_210590433_f	0	+
chr2	210594573	210594686	NM_031847_exon_11_0_chr2_210594574_f	0	+
chr2	210594905	210598834	NM_031847_exon_12_0_chr2_210594906_f	0	+
chr2	210288770	210289000	NM_001039538_exon_0_0_chr2_210288771_f	0	+
chr2	210372315	210372365	NM_001039538_exon_1_0_chr2_210372316_f	0	+
chr2	210444759	210444824	NM_001039538_exon_2_0_chr2_210444760_f	0	+
chr2	210489776	210489853	NM_001039538_exon_3_0_chr2_210489777_f	0	+
chr2	210517865	210518156	NM_001039538_exon_4_0_chr2_210517866_f	0	+
chr2	210543295	210543409	NM_001039538_exon_5_0_chr2_210543296_f	0	+
chr2	210545473	210545551	NM_001039538_exon_6_0_chr2_210545474_f	0	+
chr2	210565000	210565062	NM_001039538_exon_7_0_chr2_210565001_f	0	+
chr2	210569173	210569344	NM_001039538_exon_8_0_chr2_210569174_f	0	+
chr2	210570303	210570451	NM_001039538_exon_9_0_chr2_210570304_f	0	+
chr2	210574637	210574978	NM_001039538_exon_10_0_chr2_210574638_f	0	+
chr2	210588318	210588411	NM_001039538_exon_11_0_chr2_210588319_f	0	+
chr2	210590432	210590514	NM_001039538_exon_12_0_chr2_210590433_f	0	+
chr2	210594573	210594686	NM_001039538_exon_13_0_chr2_210594574_f	0	+
chr2	210594905	210598834	NM_001039538_exon_14_0_chr2_210594906_f	0	+
chr2	211189435	211189558	NR_110606_exon_0_0_chr2_211189436_f	0	+
chr2	211294088	211294175	NR_110606_exon_1_0_chr2_211294089_f	0	+
chr2	211325198	211325240	NR_110606_exon_2_0_chr2_211325199_f	0	+
chr2	211333228	211333308	NR_110606_exon_3_0_chr2_211333229_f	0	+
chr2	211333405	211335057	NR_110606_exon_4_0_chr2_211333406_f	0	+
chr2	211342405	211342490	NM_001122633_exon_0_0_chr2_211342406_f	0	+
chr2	211421442	211421583	NM_001122633_exon_1_0_chr2_211421443_f	0	+
chr2	211438021	211438131	NM_001122633_exon_2_0_chr2_211438022_f	0	+
chr2	211441069	211441214	NM_001122633_exon_3_0_chr2_211441070_f	0	+
chr2	211442144	211442234	NM_001122633_exon_4_0_chr2_211442145_f	0	+
chr2	211444437	211444494	NM_001122633_exon_5_0_chr2_211444438_f	0	+
chr2	211447340	211447433	NM_001122633_exon_6_0_chr2_211447341_f	0	+
chr2	211452781	211452871	NM_001122633_exon_7_0_chr2_211452782_f	0	+
chr2	211454829	211454958	NM_001122633_exon_8_0_chr2_211454830_f	0	+
chr2	211455523	211455630	NM_001122633_exon_9_0_chr2_211455524_f	0	+
chr2	211456554	211456693	NM_001122633_exon_10_0_chr2_211456555_f	0	+
chr2	211457602	211457680	NM_001122633_exon_11_0_chr2_211457603_f	0	+
chr2	211459231	211459330	NM_001122633_exon_12_0_chr2_211459232_f	0	+
chr2	211460210	211460306	NM_001122633_exon_13_0_chr2_211460211_f	0	+
chr2	211464095	211464285	NM_001122633_exon_14_0_chr2_211464096_f	0	+
chr2	211465278	211465436	NM_001122633_exon_15_0_chr2_211465279_f	0	+
chr2	211466925	211467054	NM_001122633_exon_16_0_chr2_211466926_f	0	+
chr2	211469825	211469970	NM_001122633_exon_17_0_chr2_211469826_f	0	+
chr2	211471454	211471665	NM_001122633_exon_18_0_chr2_211471455_f	0	+
chr2	211473084	211473283	NM_001122633_exon_19_0_chr2_211473085_f	0	+
chr2	211476840	211477017	NM_001122633_exon_20_0_chr2_211476841_f	0	+
chr2	211481146	211481265	NM_001122633_exon_21_0_chr2_211481147_f	0	+
chr2	211502425	211502567	NM_001122633_exon_22_0_chr2_211502426_f	0	+
chr2	211503873	211503939	NM_001122633_exon_23_0_chr2_211503874_f	0	+
chr2	211504719	211504783	NM_001122633_exon_24_0_chr2_211504720_f	0	+
chr2	211507207	211507389	NM_001122633_exon_25_0_chr2_211507208_f	0	+
chr2	211512586	211512781	NM_001122633_exon_26_0_chr2_211512587_f	0	+
chr2	211513196	211513264	NM_001122633_exon_27_0_chr2_211513197_f	0	+
chr2	211515086	211515162	NM_001122633_exon_28_0_chr2_211515087_f	0	+
chr2	211518748	211518826	NM_001122633_exon_29_0_chr2_211518749_f	0	+
chr2	211521248	211521356	NM_001122633_exon_30_0_chr2_211521249_f	0	+
chr2	211523322	211523412	NM_001122633_exon_31_0_chr2_211523323_f	0	+
chr2	211525208	211525379	NM_001122633_exon_32_0_chr2_211525209_f	0	+
chr2	211527846	211527921	NM_001122633_exon_33_0_chr2_211527847_f	0	+
chr2	211532909	211533008	NM_001122633_exon_34_0_chr2_211532910_f	0	+
chr2	211539625	211539685	NM_001122633_exon_35_0_chr2_211539626_f	0	+
chr2	211540451	211540564	NM_001122633_exon_36_0_chr2_211540452_f	0	+
chr2	211541730	211541860	NM_001122633_exon_37_0_chr2_211541731_f	0	+
chr2	211542610	211543831	NM_001122633_exon_38_0_chr2_211542611_f	0	+
chr2	210886144	210887903	NM_152519_exon_0_0_chr2_210886145_r	0	-
chr2	210888756	210888925	NM_152519_exon_1_0_chr2_210888757_r	0	-
chr2	210889827	210889940	NM_152519_exon_2_0_chr2_210889828_r	0	-
chr2	210892019	210892074	NM_152519_exon_3_0_chr2_210892020_r	0	-
chr2	210893568	210893693	NM_152519_exon_4_0_chr2_210893569_r	0	-
chr2	210894526	210894642	NM_152519_exon_5_0_chr2_210894527_r	0	-
chr2	210896144	210896270	NM_152519_exon_6_0_chr2_210896145_r	0	-
chr2	210905143	210905251	NM_152519_exon_7_0_chr2_210905144_r	0	-
chr2	210908662	210908828	NM_152519_exon_8_0_chr2_210908663_r	0	-
chr2	210940275	210940480	NM_152519_exon_9_0_chr2_210940276_r	0	-
chr2	210962809	210962931	NM_152519_exon_10_0_chr2_210962810_r	0	-
chr2	210968827	210969025	NM_152519_exon_11_0_chr2_210968828_r	0	-
chr2	210993754	210993896	NM_152519_exon_12_0_chr2_210993755_r	0	-
chr2	211018218	211019335	NM_152519_exon_13_0_chr2_211018219_r	0	-
chr2	211035872	211036133	NM_152519_exon_14_0_chr2_211035873_r	0	-
chr2	211154873	211155191	NM_079420_exon_0_0_chr2_211154874_r	0	-
chr2	211155755	211155798	NM_079420_exon_1_0_chr2_211155756_r	0	-
chr2	211158446	211158524	NM_079420_exon_2_0_chr2_211158447_r	0	-
chr2	211158968	211159142	NM_079420_exon_3_0_chr2_211158969_r	0	-
chr2	211163143	211163287	NM_079420_exon_4_0_chr2_211163144_r	0	-
chr2	211167211	211167239	NM_079420_exon_5_0_chr2_211167212_r	0	-
chr2	211179634	211179898	NM_079420_exon_6_0_chr2_211179635_r	0	-
chr2	211189435	211189558	NR_110605_exon_0_0_chr2_211189436_f	0	+
chr2	211294088	211294175	NR_110605_exon_1_0_chr2_211294089_f	0	+
chr2	211307265	211307423	NR_110605_exon_2_0_chr2_211307266_f	0	+
chr2	211325198	211325240	NR_110605_exon_3_0_chr2_211325199_f	0	+
chr2	211333228	211333308	NR_110605_exon_4_0_chr2_211333229_f	0	+
chr2	211333405	211335057	NR_110605_exon_5_0_chr2_211333406_f	0	+
chr2	211189435	211189558	NR_110604_exon_0_0_chr2_211189436_f	0	+
chr2	211294088	211294175	NR_110604_exon_1_0_chr2_211294089_f	0	+
chr2	211307265	211307423	NR_110604_exon_2_0_chr2_211307266_f	0	+
chr2	211325198	211325267	NR_110604_exon_3_0_chr2_211325199_f	0	+
chr2	211333228	211333308	NR_110604_exon_4_0_chr2_211333229_f	0	+
chr2	211333405	211335057	NR_110604_exon_5_0_chr2_211333406_f	0	+
chr2	210886144	210887903	NM_001307976_exon_0_0_chr2_210886145_r	0	-
chr2	210888756	210888925	NM_001307976_exon_1_0_chr2_210888757_r	0	-
chr2	210889827	210889940	NM_001307976_exon_2_0_chr2_210889828_r	0	-
chr2	210892019	210892074	NM_001307976_exon_3_0_chr2_210892020_r	0	-
chr2	210893568	210893693	NM_001307976_exon_4_0_chr2_210893569_r	0	-
chr2	210894526	210894642	NM_001307976_exon_5_0_chr2_210894527_r	0	-
chr2	210905143	210905251	NM_001307976_exon_6_0_chr2_210905144_r	0	-
chr2	210908662	210908828	NM_001307976_exon_7_0_chr2_210908663_r	0	-
chr2	210940275	210940480	NM_001307976_exon_8_0_chr2_210940276_r	0	-
chr2	210962809	210962931	NM_001307976_exon_9_0_chr2_210962810_r	0	-
chr2	210968827	210969025	NM_001307976_exon_10_0_chr2_210968828_r	0	-
chr2	210993754	210993896	NM_001307976_exon_11_0_chr2_210993755_r	0	-
chr2	211018218	211019335	NM_001307976_exon_12_0_chr2_211018219_r	0	-
chr2	211035872	211036094	NM_001307976_exon_13_0_chr2_211035873_r	0	-
chr2	210894645	210894722	NR_110291_exon_0_0_chr2_210894646_f	0	+
chr2	210896190	210896231	NR_110291_exon_1_0_chr2_210896191_f	0	+
chr2	210896886	210897648	NR_110291_exon_2_0_chr2_210896887_f	0	+
chr2	210899879	210899968	NR_110291_exon_3_0_chr2_210899880_f	0	+
chr2	210928507	210929080	NR_110291_exon_4_0_chr2_210928508_f	0	+
chr2	211154867	211155191	NM_079422_exon_0_0_chr2_211154868_r	0	-
chr2	211155755	211155798	NM_079422_exon_1_0_chr2_211155756_r	0	-
chr2	211158446	211158524	NM_079422_exon_2_0_chr2_211158447_r	0	-
chr2	211158968	211159142	NM_079422_exon_3_0_chr2_211158969_r	0	-
chr2	211163143	211163287	NM_079422_exon_4_0_chr2_211163144_r	0	-
chr2	211167491	211167516	NM_079422_exon_5_0_chr2_211167492_r	0	-
chr2	211168265	211168339	NM_079422_exon_6_0_chr2_211168266_r	0	-
chr2	214149102	214149343	NM_001025436_exon_0_0_chr2_214149103_f	0	+
chr2	214160787	214160834	NM_001025436_exon_1_0_chr2_214160788_f	0	+
chr2	214161985	214162081	NM_001025436_exon_2_0_chr2_214161986_f	0	+
chr2	214174782	214174901	NM_001025436_exon_3_0_chr2_214174783_f	0	+
chr2	214181942	214182709	NM_001025436_exon_4_0_chr2_214181943_f	0	+
chr2	215275777	215276510	NM_001080500_exon_0_0_chr2_215275778_f	0	+
chr2	215278837	215279307	NM_001080500_exon_1_0_chr2_215278838_f	0	+
chr2	215301352	215301482	NM_001080500_exon_2_0_chr2_215301353_f	0	+
chr2	215440395	215443699	NM_001080500_exon_3_0_chr2_215440396_f	0	+
chr2	215674952	215675156	NR_110292_exon_0_0_chr2_215674953_f	0	+
chr2	215698712	215698829	NR_110292_exon_1_0_chr2_215698713_f	0	+
chr2	215812548	215812671	NR_110292_exon_2_0_chr2_215812549_f	0	+
chr2	215826533	215828329	NR_110292_exon_3_0_chr2_215826534_f	0	+
chr2	215796265	215797465	NR_103740_exon_0_0_chr2_215796266_r	0	-
chr2	215798801	215798939	NR_103740_exon_1_0_chr2_215798802_r	0	-
chr2	215802233	215802339	NR_103740_exon_2_0_chr2_215802234_r	0	-
chr2	215807648	215807741	NR_103740_exon_3_0_chr2_215807649_r	0	-
chr2	215809724	215809828	NR_103740_exon_4_0_chr2_215809725_r	0	-
chr2	215812145	215812280	NR_103740_exon_5_0_chr2_215812146_r	0	-
chr2	215813319	215813461	NR_103740_exon_6_0_chr2_215813320_r	0	-
chr2	215813763	215813873	NR_103740_exon_7_0_chr2_215813764_r	0	-
chr2	215815602	215815807	NR_103740_exon_8_0_chr2_215815603_r	0	-
chr2	215818577	215818831	NR_103740_exon_9_0_chr2_215818578_r	0	-
chr2	215819925	215820085	NR_103740_exon_10_0_chr2_215819926_r	0	-
chr2	215821386	215821502	NR_103740_exon_11_0_chr2_215821387_r	0	-
chr2	215823000	215823178	NR_103740_exon_12_0_chr2_215823001_r	0	-
chr2	215823747	215823802	NR_103740_exon_13_0_chr2_215823748_r	0	-
chr2	215831571	215831677	NR_103740_exon_14_0_chr2_215831572_r	0	-
chr2	215833443	215833531	NR_103740_exon_15_0_chr2_215833444_r	0	-
chr2	215834996	215835124	NR_103740_exon_16_0_chr2_215834997_r	0	-
chr2	215838672	215838766	NR_103740_exon_17_0_chr2_215838673_r	0	-
chr2	215839501	215839588	NR_103740_exon_18_0_chr2_215839502_r	0	-
chr2	215840508	215840761	NR_103740_exon_19_0_chr2_215840509_r	0	-
chr2	215843039	215843190	NR_103740_exon_20_0_chr2_215843040_r	0	-
chr2	215843527	215843764	NR_103740_exon_21_0_chr2_215843528_r	0	-
chr2	215845206	215845367	NR_103740_exon_22_0_chr2_215845207_r	0	-
chr2	215846910	215847107	NR_103740_exon_23_0_chr2_215846911_r	0	-
chr2	215848370	215848589	NR_103740_exon_24_0_chr2_215848371_r	0	-
chr2	215851265	215851452	NR_103740_exon_25_0_chr2_215851266_r	0	-
chr2	215852370	215852517	NR_103740_exon_26_0_chr2_215852371_r	0	-
chr2	215854052	215854187	NR_103740_exon_27_0_chr2_215854053_r	0	-
chr2	215854275	215854345	NR_103740_exon_28_0_chr2_215854276_r	0	-
chr2	215855425	215855755	NR_103740_exon_29_0_chr2_215855426_r	0	-
chr2	215862418	215862533	NR_103740_exon_30_0_chr2_215862419_r	0	-
chr2	215864511	215864567	NR_103740_exon_31_0_chr2_215864512_r	0	-
chr2	215865428	215865744	NR_103740_exon_32_0_chr2_215865429_r	0	-
chr2	215866281	215866461	NR_103740_exon_33_0_chr2_215866282_r	0	-
chr2	215868932	215869023	NR_103740_exon_34_0_chr2_215868933_r	0	-
chr2	215872450	215872570	NR_103740_exon_35_0_chr2_215872451_r	0	-
chr2	215875054	215875194	NR_103740_exon_36_0_chr2_215875055_r	0	-
chr2	215876162	215876373	NR_103740_exon_37_0_chr2_215876163_r	0	-
chr2	215876694	215876859	NR_103740_exon_38_0_chr2_215876695_r	0	-
chr2	215880213	215880387	NR_103740_exon_39_0_chr2_215880214_r	0	-
chr2	215882731	215882856	NR_103740_exon_40_0_chr2_215882732_r	0	-
chr2	215884059	215884172	NR_103740_exon_41_0_chr2_215884060_r	0	-
chr2	215884263	215884520	NR_103740_exon_42_0_chr2_215884264_r	0	-
chr2	215890396	215890503	NR_103740_exon_43_0_chr2_215890397_r	0	-
chr2	215891543	215891662	NR_103740_exon_44_0_chr2_215891544_r	0	-
chr2	215896544	215896620	NR_103740_exon_45_0_chr2_215896545_r	0	-
chr2	215901676	215901789	NR_103740_exon_46_0_chr2_215901677_r	0	-
chr2	215910560	215910739	NR_103740_exon_47_0_chr2_215910561_r	0	-
chr2	215914349	215914535	NR_103740_exon_48_0_chr2_215914350_r	0	-
chr2	215915517	215915541	NR_103740_exon_49_0_chr2_215915518_r	0	-
chr2	215917210	215917308	NR_103740_exon_50_0_chr2_215917211_r	0	-
chr2	215919296	215919388	NR_103740_exon_51_0_chr2_215919297_r	0	-
chr2	215928788	215928942	NR_103740_exon_52_0_chr2_215928789_r	0	-
chr2	215976319	215976413	NR_103740_exon_53_0_chr2_215976320_r	0	-
chr2	216002862	216003151	NR_103740_exon_54_0_chr2_216002863_r	0	-
chr2	215590369	215593732	NR_104216_exon_0_0_chr2_215590370_r	0	-
chr2	215595134	215595232	NR_104216_exon_1_0_chr2_215595135_r	0	-
chr2	215609790	215609883	NR_104216_exon_2_0_chr2_215609791_r	0	-
chr2	215610445	215610578	NR_104216_exon_3_0_chr2_215610446_r	0	-
chr2	215617170	215617279	NR_104216_exon_4_0_chr2_215617171_r	0	-
chr2	215632205	215632378	NR_104216_exon_5_0_chr2_215632206_r	0	-
chr2	215633955	215634036	NR_104216_exon_6_0_chr2_215633956_r	0	-
chr2	215657020	215657169	NR_104216_exon_7_0_chr2_215657021_r	0	-
chr2	215661784	215661841	NR_104216_exon_8_0_chr2_215661785_r	0	-
chr2	215674135	215674435	NR_104216_exon_9_0_chr2_215674136_r	0	-
chr2	215275777	215276510	NM_001345929_exon_0_0_chr2_215275778_f	0	+
chr2	215278837	215279307	NM_001345929_exon_1_0_chr2_215278838_f	0	+
chr2	215440395	215443699	NM_001345929_exon_2_0_chr2_215440396_f	0	+
chr2	215796265	215797465	NM_173076_exon_0_0_chr2_215796266_r	0	-
chr2	215798801	215798939	NM_173076_exon_1_0_chr2_215798802_r	0	-
chr2	215802233	215802339	NM_173076_exon_2_0_chr2_215802234_r	0	-
chr2	215807648	215807741	NM_173076_exon_3_0_chr2_215807649_r	0	-
chr2	215809724	215809828	NM_173076_exon_4_0_chr2_215809725_r	0	-
chr2	215812145	215812280	NM_173076_exon_5_0_chr2_215812146_r	0	-
chr2	215813319	215813461	NM_173076_exon_6_0_chr2_215813320_r	0	-
chr2	215813763	215813873	NM_173076_exon_7_0_chr2_215813764_r	0	-
chr2	215815602	215815807	NM_173076_exon_8_0_chr2_215815603_r	0	-
chr2	215818577	215818831	NM_173076_exon_9_0_chr2_215818578_r	0	-
chr2	215819925	215820085	NM_173076_exon_10_0_chr2_215819926_r	0	-
chr2	215821386	215821502	NM_173076_exon_11_0_chr2_215821387_r	0	-
chr2	215823000	215823178	NM_173076_exon_12_0_chr2_215823001_r	0	-
chr2	215823747	215823802	NM_173076_exon_13_0_chr2_215823748_r	0	-
chr2	215831571	215831677	NM_173076_exon_14_0_chr2_215831572_r	0	-
chr2	215833443	215833531	NM_173076_exon_15_0_chr2_215833444_r	0	-
chr2	215834996	215835124	NM_173076_exon_16_0_chr2_215834997_r	0	-
chr2	215838672	215838766	NM_173076_exon_17_0_chr2_215838673_r	0	-
chr2	215839501	215839588	NM_173076_exon_18_0_chr2_215839502_r	0	-
chr2	215840508	215840761	NM_173076_exon_19_0_chr2_215840509_r	0	-
chr2	215843039	215843190	NM_173076_exon_20_0_chr2_215843040_r	0	-
chr2	215843527	215843764	NM_173076_exon_21_0_chr2_215843528_r	0	-
chr2	215845206	215845367	NM_173076_exon_22_0_chr2_215845207_r	0	-
chr2	215846910	215847107	NM_173076_exon_23_0_chr2_215846911_r	0	-
chr2	215848370	215848589	NM_173076_exon_24_0_chr2_215848371_r	0	-
chr2	215851265	215851452	NM_173076_exon_25_0_chr2_215851266_r	0	-
chr2	215852370	215852517	NM_173076_exon_26_0_chr2_215852371_r	0	-
chr2	215854052	215854187	NM_173076_exon_27_0_chr2_215854053_r	0	-
chr2	215854275	215854345	NM_173076_exon_28_0_chr2_215854276_r	0	-
chr2	215855425	215855755	NM_173076_exon_29_0_chr2_215855426_r	0	-
chr2	215862418	215862533	NM_173076_exon_30_0_chr2_215862419_r	0	-
chr2	215865428	215865744	NM_173076_exon_31_0_chr2_215865429_r	0	-
chr2	215866281	215866461	NM_173076_exon_32_0_chr2_215866282_r	0	-
chr2	215868932	215869023	NM_173076_exon_33_0_chr2_215868933_r	0	-
chr2	215872450	215872570	NM_173076_exon_34_0_chr2_215872451_r	0	-
chr2	215875054	215875194	NM_173076_exon_35_0_chr2_215875055_r	0	-
chr2	215876162	215876373	NM_173076_exon_36_0_chr2_215876163_r	0	-
chr2	215876694	215876859	NM_173076_exon_37_0_chr2_215876695_r	0	-
chr2	215880213	215880387	NM_173076_exon_38_0_chr2_215880214_r	0	-
chr2	215882731	215882856	NM_173076_exon_39_0_chr2_215882732_r	0	-
chr2	215884059	215884172	NM_173076_exon_40_0_chr2_215884060_r	0	-
chr2	215884263	215884520	NM_173076_exon_41_0_chr2_215884264_r	0	-
chr2	215890396	215890503	NM_173076_exon_42_0_chr2_215890397_r	0	-
chr2	215891543	215891662	NM_173076_exon_43_0_chr2_215891544_r	0	-
chr2	215896544	215896620	NM_173076_exon_44_0_chr2_215896545_r	0	-
chr2	215901676	215901789	NM_173076_exon_45_0_chr2_215901677_r	0	-
chr2	215910560	215910739	NM_173076_exon_46_0_chr2_215910561_r	0	-
chr2	215914349	215914535	NM_173076_exon_47_0_chr2_215914350_r	0	-
chr2	215917210	215917308	NM_173076_exon_48_0_chr2_215917211_r	0	-
chr2	215919296	215919388	NM_173076_exon_49_0_chr2_215919297_r	0	-
chr2	215928788	215928942	NM_173076_exon_50_0_chr2_215928789_r	0	-
chr2	215976319	215976413	NM_173076_exon_51_0_chr2_215976320_r	0	-
chr2	216002862	216003151	NM_173076_exon_52_0_chr2_216002863_r	0	-
chr2	215275777	215276510	NR_159945_exon_0_0_chr2_215275778_f	0	+
chr2	215278837	215279307	NR_159945_exon_1_0_chr2_215278838_f	0	+
chr2	215301352	215301482	NR_159945_exon_2_0_chr2_215301353_f	0	+
chr2	215398719	215398869	NR_159945_exon_3_0_chr2_215398720_f	0	+
chr2	215440395	215443699	NR_159945_exon_4_0_chr2_215440396_f	0	+
chr2	215590369	215593732	NM_001282549_exon_0_0_chr2_215590370_r	0	-
chr2	215595134	215595232	NM_001282549_exon_1_0_chr2_215595135_r	0	-
chr2	215657020	215657169	NM_001282549_exon_2_0_chr2_215657021_r	0	-
chr2	215661784	215661841	NM_001282549_exon_3_0_chr2_215661785_r	0	-
chr2	215674135	215674435	NM_001282549_exon_4_0_chr2_215674136_r	0	-
chr2	215590369	215593732	NM_001282548_exon_0_0_chr2_215590370_r	0	-
chr2	215595134	215595232	NM_001282548_exon_1_0_chr2_215595135_r	0	-
chr2	215609790	215609883	NM_001282548_exon_2_0_chr2_215609791_r	0	-
chr2	215610445	215610578	NM_001282548_exon_3_0_chr2_215610446_r	0	-
chr2	215617170	215617279	NM_001282548_exon_4_0_chr2_215617171_r	0	-
chr2	215674135	215674435	NM_001282548_exon_5_0_chr2_215674136_r	0	-
chr2	215590369	215593732	NM_001282545_exon_0_0_chr2_215590370_r	0	-
chr2	215595134	215595232	NM_001282545_exon_1_0_chr2_215595135_r	0	-
chr2	215609790	215609883	NM_001282545_exon_2_0_chr2_215609791_r	0	-
chr2	215610445	215610578	NM_001282545_exon_3_0_chr2_215610446_r	0	-
chr2	215617170	215617279	NM_001282545_exon_4_0_chr2_215617171_r	0	-
chr2	215661784	215661841	NM_001282545_exon_5_0_chr2_215661785_r	0	-
chr2	215674135	215674435	NM_001282545_exon_6_0_chr2_215674136_r	0	-
chr2	215590369	215593732	NM_001282543_exon_0_0_chr2_215590370_r	0	-
chr2	215595134	215595232	NM_001282543_exon_1_0_chr2_215595135_r	0	-
chr2	215609790	215609883	NM_001282543_exon_2_0_chr2_215609791_r	0	-
chr2	215610445	215610578	NM_001282543_exon_3_0_chr2_215610446_r	0	-
chr2	215617170	215617279	NM_001282543_exon_4_0_chr2_215617171_r	0	-
chr2	215632205	215632378	NM_001282543_exon_5_0_chr2_215632206_r	0	-
chr2	215633955	215634036	NM_001282543_exon_6_0_chr2_215633956_r	0	-
chr2	215645283	215646233	NM_001282543_exon_7_0_chr2_215645284_r	0	-
chr2	215657020	215657169	NM_001282543_exon_8_0_chr2_215657021_r	0	-
chr2	215674135	215674435	NM_001282543_exon_9_0_chr2_215674136_r	0	-
chr2	215590369	215593732	NR_104212_exon_0_0_chr2_215590370_r	0	-
chr2	215595134	215595232	NR_104212_exon_1_0_chr2_215595135_r	0	-
chr2	215609790	215609883	NR_104212_exon_2_0_chr2_215609791_r	0	-
chr2	215610445	215610578	NR_104212_exon_3_0_chr2_215610446_r	0	-
chr2	215617170	215617279	NR_104212_exon_4_0_chr2_215617171_r	0	-
chr2	215632205	215632378	NR_104212_exon_5_0_chr2_215632206_r	0	-
chr2	215633955	215634036	NR_104212_exon_6_0_chr2_215633956_r	0	-
chr2	215645283	215646233	NR_104212_exon_7_0_chr2_215645284_r	0	-
chr2	215661784	215661841	NR_104212_exon_8_0_chr2_215661785_r	0	-
chr2	215674135	215674435	NR_104212_exon_9_0_chr2_215674136_r	0	-
chr2	215590369	215593732	NR_104215_exon_0_0_chr2_215590370_r	0	-
chr2	215595134	215595232	NR_104215_exon_1_0_chr2_215595135_r	0	-
chr2	215609790	215609883	NR_104215_exon_2_0_chr2_215609791_r	0	-
chr2	215610445	215610578	NR_104215_exon_3_0_chr2_215610446_r	0	-
chr2	215617170	215617279	NR_104215_exon_4_0_chr2_215617171_r	0	-
chr2	215632205	215632378	NR_104215_exon_5_0_chr2_215632206_r	0	-
chr2	215633955	215634036	NR_104215_exon_6_0_chr2_215633956_r	0	-
chr2	215645283	215646233	NR_104215_exon_7_0_chr2_215645284_r	0	-
chr2	215674135	215674435	NR_104215_exon_8_0_chr2_215674136_r	0	-
chr2	215796265	215797465	NM_015657_exon_0_0_chr2_215796266_r	0	-
chr2	215798801	215798939	NM_015657_exon_1_0_chr2_215798802_r	0	-
chr2	215802233	215802339	NM_015657_exon_2_0_chr2_215802234_r	0	-
chr2	215807648	215807741	NM_015657_exon_3_0_chr2_215807649_r	0	-
chr2	215809724	215809828	NM_015657_exon_4_0_chr2_215809725_r	0	-
chr2	215812145	215812280	NM_015657_exon_5_0_chr2_215812146_r	0	-
chr2	215813319	215813461	NM_015657_exon_6_0_chr2_215813320_r	0	-
chr2	215813763	215813873	NM_015657_exon_7_0_chr2_215813764_r	0	-
chr2	215815602	215815807	NM_015657_exon_8_0_chr2_215815603_r	0	-
chr2	215818577	215818831	NM_015657_exon_9_0_chr2_215818578_r	0	-
chr2	215819925	215820085	NM_015657_exon_10_0_chr2_215819926_r	0	-
chr2	215821386	215821502	NM_015657_exon_11_0_chr2_215821387_r	0	-
chr2	215823000	215823178	NM_015657_exon_12_0_chr2_215823001_r	0	-
chr2	215823747	215823802	NM_015657_exon_13_0_chr2_215823748_r	0	-
chr2	215831571	215831677	NM_015657_exon_14_0_chr2_215831572_r	0	-
chr2	215833443	215833531	NM_015657_exon_15_0_chr2_215833444_r	0	-
chr2	215834996	215835124	NM_015657_exon_16_0_chr2_215834997_r	0	-
chr2	215838672	215838766	NM_015657_exon_17_0_chr2_215838673_r	0	-
chr2	215839501	215839588	NM_015657_exon_18_0_chr2_215839502_r	0	-
chr2	215840508	215840761	NM_015657_exon_19_0_chr2_215840509_r	0	-
chr2	215843039	215843190	NM_015657_exon_20_0_chr2_215843040_r	0	-
chr2	215843527	215843764	NM_015657_exon_21_0_chr2_215843528_r	0	-
chr2	215845206	215845367	NM_015657_exon_22_0_chr2_215845207_r	0	-
chr2	215846910	215847107	NM_015657_exon_23_0_chr2_215846911_r	0	-
chr2	215848370	215848589	NM_015657_exon_24_0_chr2_215848371_r	0	-
chr2	215851265	215851452	NM_015657_exon_25_0_chr2_215851266_r	0	-
chr2	215852370	215852517	NM_015657_exon_26_0_chr2_215852371_r	0	-
chr2	215854052	215854187	NM_015657_exon_27_0_chr2_215854053_r	0	-
chr2	215854275	215854345	NM_015657_exon_28_0_chr2_215854276_r	0	-
chr2	215855425	215855755	NM_015657_exon_29_0_chr2_215855426_r	0	-
chr2	215862418	215862533	NM_015657_exon_30_0_chr2_215862419_r	0	-
chr2	215865428	215865744	NM_015657_exon_31_0_chr2_215865429_r	0	-
chr2	215866281	215866461	NM_015657_exon_32_0_chr2_215866282_r	0	-
chr2	215868932	215869023	NM_015657_exon_33_0_chr2_215868933_r	0	-
chr2	215872450	215872570	NM_015657_exon_34_0_chr2_215872451_r	0	-
chr2	215875054	215875194	NM_015657_exon_35_0_chr2_215875055_r	0	-
chr2	215876162	215876373	NM_015657_exon_36_0_chr2_215876163_r	0	-
chr2	215876694	215876859	NM_015657_exon_37_0_chr2_215876695_r	0	-
chr2	215880213	215880387	NM_015657_exon_38_0_chr2_215880214_r	0	-
chr2	215882731	215882856	NM_015657_exon_39_0_chr2_215882732_r	0	-
chr2	215884059	215884172	NM_015657_exon_40_0_chr2_215884060_r	0	-
chr2	215884263	215884520	NM_015657_exon_41_0_chr2_215884264_r	0	-
chr2	215890396	215890503	NM_015657_exon_42_0_chr2_215890397_r	0	-
chr2	215891543	215891662	NM_015657_exon_43_0_chr2_215891544_r	0	-
chr2	215896544	215896810	NM_015657_exon_44_0_chr2_215896545_r	0	-
chr2	215590369	215593732	NM_000465_exon_0_0_chr2_215590370_r	0	-
chr2	215595134	215595232	NM_000465_exon_1_0_chr2_215595135_r	0	-
chr2	215609790	215609883	NM_000465_exon_2_0_chr2_215609791_r	0	-
chr2	215610445	215610578	NM_000465_exon_3_0_chr2_215610446_r	0	-
chr2	215617170	215617279	NM_000465_exon_4_0_chr2_215617171_r	0	-
chr2	215632205	215632378	NM_000465_exon_5_0_chr2_215632206_r	0	-
chr2	215633955	215634036	NM_000465_exon_6_0_chr2_215633956_r	0	-
chr2	215645283	215646233	NM_000465_exon_7_0_chr2_215645284_r	0	-
chr2	215657020	215657169	NM_000465_exon_8_0_chr2_215657021_r	0	-
chr2	215661784	215661841	NM_000465_exon_9_0_chr2_215661785_r	0	-
chr2	215674135	215674435	NM_000465_exon_10_0_chr2_215674136_r	0	-
chr2	216476285	216478461	NR_037195_exon_0_0_chr2_216476286_r	0	-
chr2	216479999	216480357	NR_037195_exon_1_0_chr2_216480000_r	0	-
chr2	216485840	216486073	NR_037195_exon_2_0_chr2_216485841_r	0	-
chr2	216487408	216487484	NR_037195_exon_3_0_chr2_216487409_r	0	-
chr2	216488834	216488958	NR_037195_exon_4_0_chr2_216488835_r	0	-
chr2	216605599	216605744	NR_037195_exon_5_0_chr2_216605600_r	0	-
chr2	216608536	216608637	NR_037195_exon_6_0_chr2_216608537_r	0	-
chr2	216612026	216612117	NR_037195_exon_7_0_chr2_216612027_r	0	-
chr2	216614965	216615140	NR_037195_exon_8_0_chr2_216614966_r	0	-
chr2	216708048	216708259	NR_037195_exon_9_0_chr2_216708049_r	0	-
chr2	216225162	216226349	NM_001306129_exon_0_0_chr2_216225163_r	0	-
chr2	216226691	216226802	NM_001306129_exon_1_0_chr2_216226692_r	0	-
chr2	216229601	216229708	NM_001306129_exon_2_0_chr2_216229602_r	0	-
chr2	216230227	216230353	NM_001306129_exon_3_0_chr2_216230228_r	0	-
chr2	216232585	216232750	NM_001306129_exon_4_0_chr2_216232586_r	0	-
chr2	216235016	216235155	NM_001306129_exon_5_0_chr2_216235017_r	0	-
chr2	216236631	216236738	NM_001306129_exon_6_0_chr2_216236632_r	0	-
chr2	216236831	216237098	NM_001306129_exon_7_0_chr2_216236832_r	0	-
chr2	216238044	216238134	NM_001306129_exon_8_0_chr2_216238045_r	0	-
chr2	216239936	216240116	NM_001306129_exon_9_0_chr2_216239937_r	0	-
chr2	216240351	216240441	NM_001306129_exon_10_0_chr2_216240352_r	0	-
chr2	216241220	216241397	NM_001306129_exon_11_0_chr2_216241221_r	0	-
chr2	216242897	216242985	NM_001306129_exon_12_0_chr2_216242898_r	0	-
chr2	216243852	216244040	NM_001306129_exon_13_0_chr2_216243853_r	0	-
chr2	216245533	216245803	NM_001306129_exon_14_0_chr2_216245534_r	0	-
chr2	216246934	216247048	NM_001306129_exon_15_0_chr2_216246935_r	0	-
chr2	216248050	216248206	NM_001306129_exon_16_0_chr2_216248051_r	0	-
chr2	216248742	216248907	NM_001306129_exon_17_0_chr2_216248743_r	0	-
chr2	216249582	216249699	NM_001306129_exon_18_0_chr2_216249583_r	0	-
chr2	216251411	216251681	NM_001306129_exon_19_0_chr2_216251412_r	0	-
chr2	216252934	216253024	NM_001306129_exon_20_0_chr2_216252935_r	0	-
chr2	216256354	216256537	NM_001306129_exon_21_0_chr2_216256355_r	0	-
chr2	216257653	216257926	NM_001306129_exon_22_0_chr2_216257654_r	0	-
chr2	216259250	216259442	NM_001306129_exon_23_0_chr2_216259251_r	0	-
chr2	216261859	216261946	NM_001306129_exon_24_0_chr2_216261860_r	0	-
chr2	216262402	216262571	NM_001306129_exon_25_0_chr2_216262403_r	0	-
chr2	216263979	216264074	NM_001306129_exon_26_0_chr2_216263980_r	0	-
chr2	216269111	216269378	NM_001306129_exon_27_0_chr2_216269112_r	0	-
chr2	216270960	216271233	NM_001306129_exon_28_0_chr2_216270961_r	0	-
chr2	216271849	216272044	NM_001306129_exon_29_0_chr2_216271850_r	0	-
chr2	216272830	216272920	NM_001306129_exon_30_0_chr2_216272831_r	0	-
chr2	216273020	216273149	NM_001306129_exon_31_0_chr2_216273021_r	0	-
chr2	216274285	216274462	NM_001306129_exon_32_0_chr2_216274286_r	0	-
chr2	216274656	216274837	NM_001306129_exon_33_0_chr2_216274657_r	0	-
chr2	216279559	216279681	NM_001306129_exon_34_0_chr2_216279560_r	0	-
chr2	216283964	216284108	NM_001306129_exon_35_0_chr2_216283965_r	0	-
chr2	216285395	216285524	NM_001306129_exon_36_0_chr2_216285396_r	0	-
chr2	216286813	216286966	NM_001306129_exon_37_0_chr2_216286814_r	0	-
chr2	216288072	216288249	NM_001306129_exon_38_0_chr2_216288073_r	0	-
chr2	216288868	216289048	NM_001306129_exon_39_0_chr2_216288869_r	0	-
chr2	216289816	216290008	NM_001306129_exon_40_0_chr2_216289817_r	0	-
chr2	216292902	216293061	NM_001306129_exon_41_0_chr2_216292903_r	0	-
chr2	216295437	216295575	NM_001306129_exon_42_0_chr2_216295438_r	0	-
chr2	216296555	216296687	NM_001306129_exon_43_0_chr2_216296556_r	0	-
chr2	216298046	216298184	NM_001306129_exon_44_0_chr2_216298047_r	0	-
chr2	216299418	216299547	NM_001306129_exon_45_0_chr2_216299419_r	0	-
chr2	216300377	216300793	NM_001306129_exon_46_0_chr2_216300378_r	0	-
chr2	216225162	216226349	NM_212476_exon_0_0_chr2_216225163_r	0	-
chr2	216226691	216226802	NM_212476_exon_1_0_chr2_216226692_r	0	-
chr2	216229601	216229708	NM_212476_exon_2_0_chr2_216229602_r	0	-
chr2	216230227	216230353	NM_212476_exon_3_0_chr2_216230228_r	0	-
chr2	216232585	216232750	NM_212476_exon_4_0_chr2_216232586_r	0	-
chr2	216235016	216235155	NM_212476_exon_5_0_chr2_216235017_r	0	-
chr2	216236631	216237098	NM_212476_exon_6_0_chr2_216236632_r	0	-
chr2	216238044	216238134	NM_212476_exon_7_0_chr2_216238045_r	0	-
chr2	216239936	216240116	NM_212476_exon_8_0_chr2_216239937_r	0	-
chr2	216240351	216240441	NM_212476_exon_9_0_chr2_216240352_r	0	-
chr2	216241220	216241397	NM_212476_exon_10_0_chr2_216241221_r	0	-
chr2	216242897	216242985	NM_212476_exon_11_0_chr2_216242898_r	0	-
chr2	216243852	216244040	NM_212476_exon_12_0_chr2_216243853_r	0	-
chr2	216246934	216247048	NM_212476_exon_13_0_chr2_216246935_r	0	-
chr2	216248050	216248206	NM_212476_exon_14_0_chr2_216248051_r	0	-
chr2	216248742	216248907	NM_212476_exon_15_0_chr2_216248743_r	0	-
chr2	216249582	216249699	NM_212476_exon_16_0_chr2_216249583_r	0	-
chr2	216251411	216251681	NM_212476_exon_17_0_chr2_216251412_r	0	-
chr2	216252934	216253024	NM_212476_exon_18_0_chr2_216252935_r	0	-
chr2	216256354	216256537	NM_212476_exon_19_0_chr2_216256355_r	0	-
chr2	216259250	216259442	NM_212476_exon_20_0_chr2_216259251_r	0	-
chr2	216261859	216261946	NM_212476_exon_21_0_chr2_216261860_r	0	-
chr2	216262402	216262571	NM_212476_exon_22_0_chr2_216262403_r	0	-
chr2	216263979	216264074	NM_212476_exon_23_0_chr2_216263980_r	0	-
chr2	216269111	216269378	NM_212476_exon_24_0_chr2_216269112_r	0	-
chr2	216270960	216271233	NM_212476_exon_25_0_chr2_216270961_r	0	-
chr2	216271849	216272044	NM_212476_exon_26_0_chr2_216271850_r	0	-
chr2	216272830	216272920	NM_212476_exon_27_0_chr2_216272831_r	0	-
chr2	216273020	216273149	NM_212476_exon_28_0_chr2_216273021_r	0	-
chr2	216274285	216274462	NM_212476_exon_29_0_chr2_216274286_r	0	-
chr2	216274656	216274837	NM_212476_exon_30_0_chr2_216274657_r	0	-
chr2	216279559	216279681	NM_212476_exon_31_0_chr2_216279560_r	0	-
chr2	216283964	216284108	NM_212476_exon_32_0_chr2_216283965_r	0	-
chr2	216285395	216285524	NM_212476_exon_33_0_chr2_216285396_r	0	-
chr2	216286813	216286966	NM_212476_exon_34_0_chr2_216286814_r	0	-
chr2	216288072	216288249	NM_212476_exon_35_0_chr2_216288073_r	0	-
chr2	216288868	216289048	NM_212476_exon_36_0_chr2_216288869_r	0	-
chr2	216289816	216290008	NM_212476_exon_37_0_chr2_216289817_r	0	-
chr2	216292902	216293061	NM_212476_exon_38_0_chr2_216292903_r	0	-
chr2	216295437	216295575	NM_212476_exon_39_0_chr2_216295438_r	0	-
chr2	216296555	216296687	NM_212476_exon_40_0_chr2_216296556_r	0	-
chr2	216298046	216298184	NM_212476_exon_41_0_chr2_216298047_r	0	-
chr2	216299418	216299547	NM_212476_exon_42_0_chr2_216299419_r	0	-
chr2	216300377	216300791	NM_212476_exon_43_0_chr2_216300378_r	0	-
chr2	216225162	216226349	NM_001306132_exon_0_0_chr2_216225163_r	0	-
chr2	216226691	216226802	NM_001306132_exon_1_0_chr2_216226692_r	0	-
chr2	216229601	216229708	NM_001306132_exon_2_0_chr2_216229602_r	0	-
chr2	216230227	216230353	NM_001306132_exon_3_0_chr2_216230228_r	0	-
chr2	216232585	216232750	NM_001306132_exon_4_0_chr2_216232586_r	0	-
chr2	216235016	216235155	NM_001306132_exon_5_0_chr2_216235017_r	0	-
chr2	216236631	216236738	NM_001306132_exon_6_0_chr2_216236632_r	0	-
chr2	216236831	216237023	NM_001306132_exon_7_0_chr2_216236832_r	0	-
chr2	216238044	216238134	NM_001306132_exon_8_0_chr2_216238045_r	0	-
chr2	216239936	216240116	NM_001306132_exon_9_0_chr2_216239937_r	0	-
chr2	216240351	216240441	NM_001306132_exon_10_0_chr2_216240352_r	0	-
chr2	216241220	216241397	NM_001306132_exon_11_0_chr2_216241221_r	0	-
chr2	216242897	216242985	NM_001306132_exon_12_0_chr2_216242898_r	0	-
chr2	216243852	216244040	NM_001306132_exon_13_0_chr2_216243853_r	0	-
chr2	216246934	216247048	NM_001306132_exon_14_0_chr2_216246935_r	0	-
chr2	216248050	216248206	NM_001306132_exon_15_0_chr2_216248051_r	0	-
chr2	216248742	216248907	NM_001306132_exon_16_0_chr2_216248743_r	0	-
chr2	216249582	216249699	NM_001306132_exon_17_0_chr2_216249583_r	0	-
chr2	216251411	216251681	NM_001306132_exon_18_0_chr2_216251412_r	0	-
chr2	216252934	216253024	NM_001306132_exon_19_0_chr2_216252935_r	0	-
chr2	216256354	216256537	NM_001306132_exon_20_0_chr2_216256355_r	0	-
chr2	216259250	216259442	NM_001306132_exon_21_0_chr2_216259251_r	0	-
chr2	216261859	216261946	NM_001306132_exon_22_0_chr2_216261860_r	0	-
chr2	216262402	216262571	NM_001306132_exon_23_0_chr2_216262403_r	0	-
chr2	216263979	216264074	NM_001306132_exon_24_0_chr2_216263980_r	0	-
chr2	216269111	216269378	NM_001306132_exon_25_0_chr2_216269112_r	0	-
chr2	216270960	216271233	NM_001306132_exon_26_0_chr2_216270961_r	0	-
chr2	216271849	216272044	NM_001306132_exon_27_0_chr2_216271850_r	0	-
chr2	216272830	216272920	NM_001306132_exon_28_0_chr2_216272831_r	0	-
chr2	216273020	216273149	NM_001306132_exon_29_0_chr2_216273021_r	0	-
chr2	216274285	216274462	NM_001306132_exon_30_0_chr2_216274286_r	0	-
chr2	216274656	216274837	NM_001306132_exon_31_0_chr2_216274657_r	0	-
chr2	216279559	216279681	NM_001306132_exon_32_0_chr2_216279560_r	0	-
chr2	216283964	216284108	NM_001306132_exon_33_0_chr2_216283965_r	0	-
chr2	216285395	216285524	NM_001306132_exon_34_0_chr2_216285396_r	0	-
chr2	216286813	216286966	NM_001306132_exon_35_0_chr2_216286814_r	0	-
chr2	216288072	216288249	NM_001306132_exon_36_0_chr2_216288073_r	0	-
chr2	216288868	216289048	NM_001306132_exon_37_0_chr2_216288869_r	0	-
chr2	216289816	216290008	NM_001306132_exon_38_0_chr2_216289817_r	0	-
chr2	216292902	216293061	NM_001306132_exon_39_0_chr2_216292903_r	0	-
chr2	216295437	216295575	NM_001306132_exon_40_0_chr2_216295438_r	0	-
chr2	216296555	216296687	NM_001306132_exon_41_0_chr2_216296556_r	0	-
chr2	216298046	216298184	NM_001306132_exon_42_0_chr2_216298047_r	0	-
chr2	216299418	216299547	NM_001306132_exon_43_0_chr2_216299419_r	0	-
chr2	216300377	216300793	NM_001306132_exon_44_0_chr2_216300378_r	0	-
chr2	216225162	216226349	NM_212478_exon_0_0_chr2_216225163_r	0	-
chr2	216226691	216226802	NM_212478_exon_1_0_chr2_216226692_r	0	-
chr2	216229601	216229708	NM_212478_exon_2_0_chr2_216229602_r	0	-
chr2	216230227	216230353	NM_212478_exon_3_0_chr2_216230228_r	0	-
chr2	216232585	216232750	NM_212478_exon_4_0_chr2_216232586_r	0	-
chr2	216235016	216235155	NM_212478_exon_5_0_chr2_216235017_r	0	-
chr2	216236631	216236738	NM_212478_exon_6_0_chr2_216236632_r	0	-
chr2	216236831	216237023	NM_212478_exon_7_0_chr2_216236832_r	0	-
chr2	216238044	216238134	NM_212478_exon_8_0_chr2_216238045_r	0	-
chr2	216239936	216240116	NM_212478_exon_9_0_chr2_216239937_r	0	-
chr2	216240351	216240441	NM_212478_exon_10_0_chr2_216240352_r	0	-
chr2	216241220	216241397	NM_212478_exon_11_0_chr2_216241221_r	0	-
chr2	216242897	216242985	NM_212478_exon_12_0_chr2_216242898_r	0	-
chr2	216243852	216244040	NM_212478_exon_13_0_chr2_216243853_r	0	-
chr2	216245533	216245803	NM_212478_exon_14_0_chr2_216245534_r	0	-
chr2	216246934	216247048	NM_212478_exon_15_0_chr2_216246935_r	0	-
chr2	216248050	216248206	NM_212478_exon_16_0_chr2_216248051_r	0	-
chr2	216248742	216248907	NM_212478_exon_17_0_chr2_216248743_r	0	-
chr2	216249582	216249699	NM_212478_exon_18_0_chr2_216249583_r	0	-
chr2	216251411	216251681	NM_212478_exon_19_0_chr2_216251412_r	0	-
chr2	216252934	216253024	NM_212478_exon_20_0_chr2_216252935_r	0	-
chr2	216256354	216256537	NM_212478_exon_21_0_chr2_216256355_r	0	-
chr2	216259250	216259442	NM_212478_exon_22_0_chr2_216259251_r	0	-
chr2	216261859	216261946	NM_212478_exon_23_0_chr2_216261860_r	0	-
chr2	216262402	216262571	NM_212478_exon_24_0_chr2_216262403_r	0	-
chr2	216263979	216264074	NM_212478_exon_25_0_chr2_216263980_r	0	-
chr2	216269111	216269378	NM_212478_exon_26_0_chr2_216269112_r	0	-
chr2	216270960	216271233	NM_212478_exon_27_0_chr2_216270961_r	0	-
chr2	216271849	216272044	NM_212478_exon_28_0_chr2_216271850_r	0	-
chr2	216272830	216272920	NM_212478_exon_29_0_chr2_216272831_r	0	-
chr2	216273020	216273149	NM_212478_exon_30_0_chr2_216273021_r	0	-
chr2	216274285	216274462	NM_212478_exon_31_0_chr2_216274286_r	0	-
chr2	216274656	216274837	NM_212478_exon_32_0_chr2_216274657_r	0	-
chr2	216279559	216279681	NM_212478_exon_33_0_chr2_216279560_r	0	-
chr2	216283964	216284108	NM_212478_exon_34_0_chr2_216283965_r	0	-
chr2	216285395	216285524	NM_212478_exon_35_0_chr2_216285396_r	0	-
chr2	216286813	216286966	NM_212478_exon_36_0_chr2_216286814_r	0	-
chr2	216288072	216288249	NM_212478_exon_37_0_chr2_216288073_r	0	-
chr2	216288868	216289048	NM_212478_exon_38_0_chr2_216288869_r	0	-
chr2	216289816	216290008	NM_212478_exon_39_0_chr2_216289817_r	0	-
chr2	216292902	216293061	NM_212478_exon_40_0_chr2_216292903_r	0	-
chr2	216295437	216295575	NM_212478_exon_41_0_chr2_216295438_r	0	-
chr2	216296555	216296687	NM_212478_exon_42_0_chr2_216296556_r	0	-
chr2	216298046	216298184	NM_212478_exon_43_0_chr2_216298047_r	0	-
chr2	216299418	216299547	NM_212478_exon_44_0_chr2_216299419_r	0	-
chr2	216300377	216300791	NM_212478_exon_45_0_chr2_216300378_r	0	-
chr2	216225162	216226349	NM_002026_exon_0_0_chr2_216225163_r	0	-
chr2	216226691	216226802	NM_002026_exon_1_0_chr2_216226692_r	0	-
chr2	216229601	216229708	NM_002026_exon_2_0_chr2_216229602_r	0	-
chr2	216230227	216230353	NM_002026_exon_3_0_chr2_216230228_r	0	-
chr2	216232585	216232750	NM_002026_exon_4_0_chr2_216232586_r	0	-
chr2	216235016	216235155	NM_002026_exon_5_0_chr2_216235017_r	0	-
chr2	216236631	216236738	NM_002026_exon_6_0_chr2_216236632_r	0	-
chr2	216236831	216237098	NM_002026_exon_7_0_chr2_216236832_r	0	-
chr2	216238044	216238134	NM_002026_exon_8_0_chr2_216238045_r	0	-
chr2	216239936	216240116	NM_002026_exon_9_0_chr2_216239937_r	0	-
chr2	216240351	216240441	NM_002026_exon_10_0_chr2_216240352_r	0	-
chr2	216241220	216241397	NM_002026_exon_11_0_chr2_216241221_r	0	-
chr2	216242897	216242985	NM_002026_exon_12_0_chr2_216242898_r	0	-
chr2	216243852	216244040	NM_002026_exon_13_0_chr2_216243853_r	0	-
chr2	216245533	216245803	NM_002026_exon_14_0_chr2_216245534_r	0	-
chr2	216246934	216247048	NM_002026_exon_15_0_chr2_216246935_r	0	-
chr2	216248050	216248206	NM_002026_exon_16_0_chr2_216248051_r	0	-
chr2	216248742	216248907	NM_002026_exon_17_0_chr2_216248743_r	0	-
chr2	216249582	216249699	NM_002026_exon_18_0_chr2_216249583_r	0	-
chr2	216251411	216251681	NM_002026_exon_19_0_chr2_216251412_r	0	-
chr2	216252934	216253024	NM_002026_exon_20_0_chr2_216252935_r	0	-
chr2	216256354	216256537	NM_002026_exon_21_0_chr2_216256355_r	0	-
chr2	216259250	216259442	NM_002026_exon_22_0_chr2_216259251_r	0	-
chr2	216261859	216261946	NM_002026_exon_23_0_chr2_216261860_r	0	-
chr2	216262402	216262571	NM_002026_exon_24_0_chr2_216262403_r	0	-
chr2	216263979	216264074	NM_002026_exon_25_0_chr2_216263980_r	0	-
chr2	216269111	216269378	NM_002026_exon_26_0_chr2_216269112_r	0	-
chr2	216270960	216271233	NM_002026_exon_27_0_chr2_216270961_r	0	-
chr2	216271849	216272044	NM_002026_exon_28_0_chr2_216271850_r	0	-
chr2	216272830	216272920	NM_002026_exon_29_0_chr2_216272831_r	0	-
chr2	216273020	216273149	NM_002026_exon_30_0_chr2_216273021_r	0	-
chr2	216274285	216274462	NM_002026_exon_31_0_chr2_216274286_r	0	-
chr2	216274656	216274837	NM_002026_exon_32_0_chr2_216274657_r	0	-
chr2	216279559	216279681	NM_002026_exon_33_0_chr2_216279560_r	0	-
chr2	216283964	216284108	NM_002026_exon_34_0_chr2_216283965_r	0	-
chr2	216285395	216285524	NM_002026_exon_35_0_chr2_216285396_r	0	-
chr2	216286813	216286966	NM_002026_exon_36_0_chr2_216286814_r	0	-
chr2	216288072	216288249	NM_002026_exon_37_0_chr2_216288073_r	0	-
chr2	216288868	216289048	NM_002026_exon_38_0_chr2_216288869_r	0	-
chr2	216289816	216290008	NM_002026_exon_39_0_chr2_216289817_r	0	-
chr2	216292902	216293061	NM_002026_exon_40_0_chr2_216292903_r	0	-
chr2	216295437	216295575	NM_002026_exon_41_0_chr2_216295438_r	0	-
chr2	216296555	216296687	NM_002026_exon_42_0_chr2_216296556_r	0	-
chr2	216298046	216298184	NM_002026_exon_43_0_chr2_216298047_r	0	-
chr2	216299418	216299547	NM_002026_exon_44_0_chr2_216299419_r	0	-
chr2	216300377	216300791	NM_002026_exon_45_0_chr2_216300378_r	0	-
chr2	216225162	216226349	NM_001306131_exon_0_0_chr2_216225163_r	0	-
chr2	216226691	216226802	NM_001306131_exon_1_0_chr2_216226692_r	0	-
chr2	216229601	216229708	NM_001306131_exon_2_0_chr2_216229602_r	0	-
chr2	216230227	216230353	NM_001306131_exon_3_0_chr2_216230228_r	0	-
chr2	216232585	216232750	NM_001306131_exon_4_0_chr2_216232586_r	0	-
chr2	216235016	216235155	NM_001306131_exon_5_0_chr2_216235017_r	0	-
chr2	216236631	216236738	NM_001306131_exon_6_0_chr2_216236632_r	0	-
chr2	216236831	216237098	NM_001306131_exon_7_0_chr2_216236832_r	0	-
chr2	216238044	216238134	NM_001306131_exon_8_0_chr2_216238045_r	0	-
chr2	216239936	216240116	NM_001306131_exon_9_0_chr2_216239937_r	0	-
chr2	216240351	216240441	NM_001306131_exon_10_0_chr2_216240352_r	0	-
chr2	216241220	216241397	NM_001306131_exon_11_0_chr2_216241221_r	0	-
chr2	216242897	216242985	NM_001306131_exon_12_0_chr2_216242898_r	0	-
chr2	216243852	216244040	NM_001306131_exon_13_0_chr2_216243853_r	0	-
chr2	216246934	216247048	NM_001306131_exon_14_0_chr2_216246935_r	0	-
chr2	216248050	216248206	NM_001306131_exon_15_0_chr2_216248051_r	0	-
chr2	216248742	216248907	NM_001306131_exon_16_0_chr2_216248743_r	0	-
chr2	216249582	216249699	NM_001306131_exon_17_0_chr2_216249583_r	0	-
chr2	216251411	216251681	NM_001306131_exon_18_0_chr2_216251412_r	0	-
chr2	216252934	216253024	NM_001306131_exon_19_0_chr2_216252935_r	0	-
chr2	216256354	216256537	NM_001306131_exon_20_0_chr2_216256355_r	0	-
chr2	216259250	216259442	NM_001306131_exon_21_0_chr2_216259251_r	0	-
chr2	216261859	216261946	NM_001306131_exon_22_0_chr2_216261860_r	0	-
chr2	216262402	216262571	NM_001306131_exon_23_0_chr2_216262403_r	0	-
chr2	216263979	216264074	NM_001306131_exon_24_0_chr2_216263980_r	0	-
chr2	216269111	216269378	NM_001306131_exon_25_0_chr2_216269112_r	0	-
chr2	216270960	216271233	NM_001306131_exon_26_0_chr2_216270961_r	0	-
chr2	216271849	216272044	NM_001306131_exon_27_0_chr2_216271850_r	0	-
chr2	216272830	216272920	NM_001306131_exon_28_0_chr2_216272831_r	0	-
chr2	216273020	216273149	NM_001306131_exon_29_0_chr2_216273021_r	0	-
chr2	216274285	216274462	NM_001306131_exon_30_0_chr2_216274286_r	0	-
chr2	216274656	216274837	NM_001306131_exon_31_0_chr2_216274657_r	0	-
chr2	216279559	216279681	NM_001306131_exon_32_0_chr2_216279560_r	0	-
chr2	216283964	216284108	NM_001306131_exon_33_0_chr2_216283965_r	0	-
chr2	216285395	216285524	NM_001306131_exon_34_0_chr2_216285396_r	0	-
chr2	216286813	216286966	NM_001306131_exon_35_0_chr2_216286814_r	0	-
chr2	216288072	216288249	NM_001306131_exon_36_0_chr2_216288073_r	0	-
chr2	216288868	216289048	NM_001306131_exon_37_0_chr2_216288869_r	0	-
chr2	216289816	216290008	NM_001306131_exon_38_0_chr2_216289817_r	0	-
chr2	216292902	216293061	NM_001306131_exon_39_0_chr2_216292903_r	0	-
chr2	216295437	216295575	NM_001306131_exon_40_0_chr2_216295438_r	0	-
chr2	216296555	216296687	NM_001306131_exon_41_0_chr2_216296556_r	0	-
chr2	216298046	216298184	NM_001306131_exon_42_0_chr2_216298047_r	0	-
chr2	216299418	216299547	NM_001306131_exon_43_0_chr2_216299419_r	0	-
chr2	216300377	216300793	NM_001306131_exon_44_0_chr2_216300378_r	0	-
chr2	216903110	216904083	NM_018441_exon_0_0_chr2_216903111_r	0	-
chr2	216908626	216908738	NM_018441_exon_1_0_chr2_216908627_r	0	-
chr2	216913985	216914096	NM_018441_exon_2_0_chr2_216913986_r	0	-
chr2	216916171	216916268	NM_018441_exon_3_0_chr2_216916172_r	0	-
chr2	216923617	216923699	NM_018441_exon_4_0_chr2_216923618_r	0	-
chr2	216930034	216930200	NM_018441_exon_5_0_chr2_216930035_r	0	-
chr2	216931107	216931241	NM_018441_exon_6_0_chr2_216931108_r	0	-
chr2	216946340	216946532	NM_018441_exon_7_0_chr2_216946341_r	0	-
chr2	216225162	216226349	NM_001306130_exon_0_0_chr2_216225163_r	0	-
chr2	216226691	216226802	NM_001306130_exon_1_0_chr2_216226692_r	0	-
chr2	216229601	216229708	NM_001306130_exon_2_0_chr2_216229602_r	0	-
chr2	216230227	216230353	NM_001306130_exon_3_0_chr2_216230228_r	0	-
chr2	216232585	216232750	NM_001306130_exon_4_0_chr2_216232586_r	0	-
chr2	216235016	216235155	NM_001306130_exon_5_0_chr2_216235017_r	0	-
chr2	216236631	216236738	NM_001306130_exon_6_0_chr2_216236632_r	0	-
chr2	216238044	216238134	NM_001306130_exon_7_0_chr2_216238045_r	0	-
chr2	216239936	216240116	NM_001306130_exon_8_0_chr2_216239937_r	0	-
chr2	216240351	216240441	NM_001306130_exon_9_0_chr2_216240352_r	0	-
chr2	216241220	216241397	NM_001306130_exon_10_0_chr2_216241221_r	0	-
chr2	216242897	216242985	NM_001306130_exon_11_0_chr2_216242898_r	0	-
chr2	216243852	216244040	NM_001306130_exon_12_0_chr2_216243853_r	0	-
chr2	216246934	216247048	NM_001306130_exon_13_0_chr2_216246935_r	0	-
chr2	216248050	216248206	NM_001306130_exon_14_0_chr2_216248051_r	0	-
chr2	216248742	216248907	NM_001306130_exon_15_0_chr2_216248743_r	0	-
chr2	216249582	216249699	NM_001306130_exon_16_0_chr2_216249583_r	0	-
chr2	216251411	216251681	NM_001306130_exon_17_0_chr2_216251412_r	0	-
chr2	216252934	216253024	NM_001306130_exon_18_0_chr2_216252935_r	0	-
chr2	216256354	216256537	NM_001306130_exon_19_0_chr2_216256355_r	0	-
chr2	216257653	216257926	NM_001306130_exon_20_0_chr2_216257654_r	0	-
chr2	216259250	216259442	NM_001306130_exon_21_0_chr2_216259251_r	0	-
chr2	216261859	216261946	NM_001306130_exon_22_0_chr2_216261860_r	0	-
chr2	216262402	216262571	NM_001306130_exon_23_0_chr2_216262403_r	0	-
chr2	216263979	216264074	NM_001306130_exon_24_0_chr2_216263980_r	0	-
chr2	216269111	216269378	NM_001306130_exon_25_0_chr2_216269112_r	0	-
chr2	216270960	216271233	NM_001306130_exon_26_0_chr2_216270961_r	0	-
chr2	216271849	216272044	NM_001306130_exon_27_0_chr2_216271850_r	0	-
chr2	216272830	216272920	NM_001306130_exon_28_0_chr2_216272831_r	0	-
chr2	216273020	216273149	NM_001306130_exon_29_0_chr2_216273021_r	0	-
chr2	216274285	216274462	NM_001306130_exon_30_0_chr2_216274286_r	0	-
chr2	216274656	216274837	NM_001306130_exon_31_0_chr2_216274657_r	0	-
chr2	216279559	216279681	NM_001306130_exon_32_0_chr2_216279560_r	0	-
chr2	216283964	216284108	NM_001306130_exon_33_0_chr2_216283965_r	0	-
chr2	216285395	216285524	NM_001306130_exon_34_0_chr2_216285396_r	0	-
chr2	216286813	216286966	NM_001306130_exon_35_0_chr2_216286814_r	0	-
chr2	216288072	216288249	NM_001306130_exon_36_0_chr2_216288073_r	0	-
chr2	216288868	216289048	NM_001306130_exon_37_0_chr2_216288869_r	0	-
chr2	216289816	216290008	NM_001306130_exon_38_0_chr2_216289817_r	0	-
chr2	216292902	216293061	NM_001306130_exon_39_0_chr2_216292903_r	0	-
chr2	216295437	216295575	NM_001306130_exon_40_0_chr2_216295438_r	0	-
chr2	216296555	216296687	NM_001306130_exon_41_0_chr2_216296556_r	0	-
chr2	216298046	216298184	NM_001306130_exon_42_0_chr2_216298047_r	0	-
chr2	216299418	216299547	NM_001306130_exon_43_0_chr2_216299419_r	0	-
chr2	216300377	216300793	NM_001306130_exon_44_0_chr2_216300378_r	0	-
chr2	216225162	216226349	NM_212474_exon_0_0_chr2_216225163_r	0	-
chr2	216226691	216226802	NM_212474_exon_1_0_chr2_216226692_r	0	-
chr2	216229601	216229708	NM_212474_exon_2_0_chr2_216229602_r	0	-
chr2	216230227	216230353	NM_212474_exon_3_0_chr2_216230228_r	0	-
chr2	216232585	216232750	NM_212474_exon_4_0_chr2_216232586_r	0	-
chr2	216235016	216235155	NM_212474_exon_5_0_chr2_216235017_r	0	-
chr2	216236631	216236738	NM_212474_exon_6_0_chr2_216236632_r	0	-
chr2	216238044	216238134	NM_212474_exon_7_0_chr2_216238045_r	0	-
chr2	216239936	216240116	NM_212474_exon_8_0_chr2_216239937_r	0	-
chr2	216240351	216240441	NM_212474_exon_9_0_chr2_216240352_r	0	-
chr2	216241220	216241397	NM_212474_exon_10_0_chr2_216241221_r	0	-
chr2	216242897	216242985	NM_212474_exon_11_0_chr2_216242898_r	0	-
chr2	216243852	216244040	NM_212474_exon_12_0_chr2_216243853_r	0	-
chr2	216246934	216247048	NM_212474_exon_13_0_chr2_216246935_r	0	-
chr2	216248050	216248206	NM_212474_exon_14_0_chr2_216248051_r	0	-
chr2	216248742	216248907	NM_212474_exon_15_0_chr2_216248743_r	0	-
chr2	216249582	216249699	NM_212474_exon_16_0_chr2_216249583_r	0	-
chr2	216251411	216251681	NM_212474_exon_17_0_chr2_216251412_r	0	-
chr2	216252934	216253024	NM_212474_exon_18_0_chr2_216252935_r	0	-
chr2	216256354	216256537	NM_212474_exon_19_0_chr2_216256355_r	0	-
chr2	216259250	216259442	NM_212474_exon_20_0_chr2_216259251_r	0	-
chr2	216261859	216261946	NM_212474_exon_21_0_chr2_216261860_r	0	-
chr2	216262402	216262571	NM_212474_exon_22_0_chr2_216262403_r	0	-
chr2	216263979	216264074	NM_212474_exon_23_0_chr2_216263980_r	0	-
chr2	216269111	216269378	NM_212474_exon_24_0_chr2_216269112_r	0	-
chr2	216270960	216271233	NM_212474_exon_25_0_chr2_216270961_r	0	-
chr2	216271849	216272044	NM_212474_exon_26_0_chr2_216271850_r	0	-
chr2	216272830	216272920	NM_212474_exon_27_0_chr2_216272831_r	0	-
chr2	216273020	216273149	NM_212474_exon_28_0_chr2_216273021_r	0	-
chr2	216274285	216274462	NM_212474_exon_29_0_chr2_216274286_r	0	-
chr2	216274656	216274837	NM_212474_exon_30_0_chr2_216274657_r	0	-
chr2	216279559	216279681	NM_212474_exon_31_0_chr2_216279560_r	0	-
chr2	216283964	216284108	NM_212474_exon_32_0_chr2_216283965_r	0	-
chr2	216285395	216285524	NM_212474_exon_33_0_chr2_216285396_r	0	-
chr2	216286813	216286966	NM_212474_exon_34_0_chr2_216286814_r	0	-
chr2	216288072	216288249	NM_212474_exon_35_0_chr2_216288073_r	0	-
chr2	216288868	216289048	NM_212474_exon_36_0_chr2_216288869_r	0	-
chr2	216289816	216290008	NM_212474_exon_37_0_chr2_216289817_r	0	-
chr2	216292902	216293061	NM_212474_exon_38_0_chr2_216292903_r	0	-
chr2	216295437	216295575	NM_212474_exon_39_0_chr2_216295438_r	0	-
chr2	216296555	216296687	NM_212474_exon_40_0_chr2_216296556_r	0	-
chr2	216298046	216298184	NM_212474_exon_41_0_chr2_216298047_r	0	-
chr2	216299418	216299547	NM_212474_exon_42_0_chr2_216299419_r	0	-
chr2	216300377	216300791	NM_212474_exon_43_0_chr2_216300378_r	0	-
chr2	216225173	216226349	NM_212482_exon_0_0_chr2_216225174_r	0	-
chr2	216226691	216226802	NM_212482_exon_1_0_chr2_216226692_r	0	-
chr2	216229601	216229708	NM_212482_exon_2_0_chr2_216229602_r	0	-
chr2	216230227	216230353	NM_212482_exon_3_0_chr2_216230228_r	0	-
chr2	216232585	216232750	NM_212482_exon_4_0_chr2_216232586_r	0	-
chr2	216235016	216235155	NM_212482_exon_5_0_chr2_216235017_r	0	-
chr2	216236631	216237098	NM_212482_exon_6_0_chr2_216236632_r	0	-
chr2	216238044	216238134	NM_212482_exon_7_0_chr2_216238045_r	0	-
chr2	216239936	216240116	NM_212482_exon_8_0_chr2_216239937_r	0	-
chr2	216240351	216240441	NM_212482_exon_9_0_chr2_216240352_r	0	-
chr2	216241220	216241397	NM_212482_exon_10_0_chr2_216241221_r	0	-
chr2	216242897	216242985	NM_212482_exon_11_0_chr2_216242898_r	0	-
chr2	216243852	216244040	NM_212482_exon_12_0_chr2_216243853_r	0	-
chr2	216245533	216245803	NM_212482_exon_13_0_chr2_216245534_r	0	-
chr2	216246934	216247048	NM_212482_exon_14_0_chr2_216246935_r	0	-
chr2	216248050	216248206	NM_212482_exon_15_0_chr2_216248051_r	0	-
chr2	216248742	216248907	NM_212482_exon_16_0_chr2_216248743_r	0	-
chr2	216249582	216249699	NM_212482_exon_17_0_chr2_216249583_r	0	-
chr2	216251411	216251681	NM_212482_exon_18_0_chr2_216251412_r	0	-
chr2	216252934	216253024	NM_212482_exon_19_0_chr2_216252935_r	0	-
chr2	216256354	216256537	NM_212482_exon_20_0_chr2_216256355_r	0	-
chr2	216257653	216257926	NM_212482_exon_21_0_chr2_216257654_r	0	-
chr2	216259250	216259442	NM_212482_exon_22_0_chr2_216259251_r	0	-
chr2	216261859	216261946	NM_212482_exon_23_0_chr2_216261860_r	0	-
chr2	216262402	216262571	NM_212482_exon_24_0_chr2_216262403_r	0	-
chr2	216263979	216264074	NM_212482_exon_25_0_chr2_216263980_r	0	-
chr2	216269111	216269378	NM_212482_exon_26_0_chr2_216269112_r	0	-
chr2	216270960	216271233	NM_212482_exon_27_0_chr2_216270961_r	0	-
chr2	216271849	216272044	NM_212482_exon_28_0_chr2_216271850_r	0	-
chr2	216272830	216272920	NM_212482_exon_29_0_chr2_216272831_r	0	-
chr2	216273020	216273149	NM_212482_exon_30_0_chr2_216273021_r	0	-
chr2	216274285	216274462	NM_212482_exon_31_0_chr2_216274286_r	0	-
chr2	216274656	216274837	NM_212482_exon_32_0_chr2_216274657_r	0	-
chr2	216279559	216279681	NM_212482_exon_33_0_chr2_216279560_r	0	-
chr2	216283964	216284108	NM_212482_exon_34_0_chr2_216283965_r	0	-
chr2	216285395	216285524	NM_212482_exon_35_0_chr2_216285396_r	0	-
chr2	216286813	216286966	NM_212482_exon_36_0_chr2_216286814_r	0	-
chr2	216288072	216288249	NM_212482_exon_37_0_chr2_216288073_r	0	-
chr2	216288868	216289048	NM_212482_exon_38_0_chr2_216288869_r	0	-
chr2	216289816	216290008	NM_212482_exon_39_0_chr2_216289817_r	0	-
chr2	216292902	216293061	NM_212482_exon_40_0_chr2_216292903_r	0	-
chr2	216295437	216295575	NM_212482_exon_41_0_chr2_216295438_r	0	-
chr2	216296555	216296687	NM_212482_exon_42_0_chr2_216296556_r	0	-
chr2	216298046	216298184	NM_212482_exon_43_0_chr2_216298047_r	0	-
chr2	216299418	216299547	NM_212482_exon_44_0_chr2_216299419_r	0	-
chr2	216300377	216300791	NM_212482_exon_45_0_chr2_216300378_r	0	-
chr2	216225162	216226349	NM_001365517_exon_0_0_chr2_216225163_r	0	-
chr2	216226691	216226802	NM_001365517_exon_1_0_chr2_216226692_r	0	-
chr2	216229601	216229708	NM_001365517_exon_2_0_chr2_216229602_r	0	-
chr2	216230227	216230353	NM_001365517_exon_3_0_chr2_216230228_r	0	-
chr2	216232585	216232750	NM_001365517_exon_4_0_chr2_216232586_r	0	-
chr2	216235016	216235155	NM_001365517_exon_5_0_chr2_216235017_r	0	-
chr2	216236631	216237098	NM_001365517_exon_6_0_chr2_216236632_r	0	-
chr2	216238044	216238134	NM_001365517_exon_7_0_chr2_216238045_r	0	-
chr2	216239936	216240116	NM_001365517_exon_8_0_chr2_216239937_r	0	-
chr2	216240351	216240441	NM_001365517_exon_9_0_chr2_216240352_r	0	-
chr2	216241220	216241397	NM_001365517_exon_10_0_chr2_216241221_r	0	-
chr2	216242897	216242985	NM_001365517_exon_11_0_chr2_216242898_r	0	-
chr2	216243852	216244040	NM_001365517_exon_12_0_chr2_216243853_r	0	-
chr2	216246934	216247048	NM_001365517_exon_13_0_chr2_216246935_r	0	-
chr2	216248050	216248206	NM_001365517_exon_14_0_chr2_216248051_r	0	-
chr2	216248742	216248907	NM_001365517_exon_15_0_chr2_216248743_r	0	-
chr2	216249582	216249699	NM_001365517_exon_16_0_chr2_216249583_r	0	-
chr2	216251411	216251681	NM_001365517_exon_17_0_chr2_216251412_r	0	-
chr2	216252934	216253024	NM_001365517_exon_18_0_chr2_216252935_r	0	-
chr2	216256354	216256537	NM_001365517_exon_19_0_chr2_216256355_r	0	-
chr2	216257653	216257926	NM_001365517_exon_20_0_chr2_216257654_r	0	-
chr2	216259250	216259442	NM_001365517_exon_21_0_chr2_216259251_r	0	-
chr2	216261859	216261946	NM_001365517_exon_22_0_chr2_216261860_r	0	-
chr2	216262402	216262571	NM_001365517_exon_23_0_chr2_216262403_r	0	-
chr2	216263979	216264074	NM_001365517_exon_24_0_chr2_216263980_r	0	-
chr2	216269111	216269378	NM_001365517_exon_25_0_chr2_216269112_r	0	-
chr2	216270960	216271233	NM_001365517_exon_26_0_chr2_216270961_r	0	-
chr2	216271849	216272044	NM_001365517_exon_27_0_chr2_216271850_r	0	-
chr2	216272830	216272920	NM_001365517_exon_28_0_chr2_216272831_r	0	-
chr2	216273020	216273149	NM_001365517_exon_29_0_chr2_216273021_r	0	-
chr2	216274285	216274462	NM_001365517_exon_30_0_chr2_216274286_r	0	-
chr2	216274656	216274837	NM_001365517_exon_31_0_chr2_216274657_r	0	-
chr2	216279559	216279681	NM_001365517_exon_32_0_chr2_216279560_r	0	-
chr2	216283964	216284108	NM_001365517_exon_33_0_chr2_216283965_r	0	-
chr2	216285395	216285524	NM_001365517_exon_34_0_chr2_216285396_r	0	-
chr2	216286813	216286966	NM_001365517_exon_35_0_chr2_216286814_r	0	-
chr2	216288072	216288249	NM_001365517_exon_36_0_chr2_216288073_r	0	-
chr2	216288868	216289048	NM_001365517_exon_37_0_chr2_216288869_r	0	-
chr2	216289816	216290008	NM_001365517_exon_38_0_chr2_216289817_r	0	-
chr2	216292902	216293061	NM_001365517_exon_39_0_chr2_216292903_r	0	-
chr2	216295437	216295575	NM_001365517_exon_40_0_chr2_216295438_r	0	-
chr2	216296555	216296687	NM_001365517_exon_41_0_chr2_216296556_r	0	-
chr2	216298046	216298184	NM_001365517_exon_42_0_chr2_216298047_r	0	-
chr2	216299418	216299547	NM_001365517_exon_43_0_chr2_216299419_r	0	-
chr2	216300377	216300791	NM_001365517_exon_44_0_chr2_216300378_r	0	-
chr2	216225162	216226349	NM_001365519_exon_0_0_chr2_216225163_r	0	-
chr2	216226691	216226802	NM_001365519_exon_1_0_chr2_216226692_r	0	-
chr2	216229601	216229708	NM_001365519_exon_2_0_chr2_216229602_r	0	-
chr2	216230227	216230353	NM_001365519_exon_3_0_chr2_216230228_r	0	-
chr2	216232585	216232750	NM_001365519_exon_4_0_chr2_216232586_r	0	-
chr2	216235016	216235155	NM_001365519_exon_5_0_chr2_216235017_r	0	-
chr2	216236631	216237023	NM_001365519_exon_6_0_chr2_216236632_r	0	-
chr2	216238044	216238134	NM_001365519_exon_7_0_chr2_216238045_r	0	-
chr2	216239936	216240116	NM_001365519_exon_8_0_chr2_216239937_r	0	-
chr2	216240351	216240441	NM_001365519_exon_9_0_chr2_216240352_r	0	-
chr2	216241220	216241397	NM_001365519_exon_10_0_chr2_216241221_r	0	-
chr2	216242897	216242985	NM_001365519_exon_11_0_chr2_216242898_r	0	-
chr2	216243852	216244040	NM_001365519_exon_12_0_chr2_216243853_r	0	-
chr2	216246934	216247048	NM_001365519_exon_13_0_chr2_216246935_r	0	-
chr2	216248050	216248206	NM_001365519_exon_14_0_chr2_216248051_r	0	-
chr2	216248742	216248907	NM_001365519_exon_15_0_chr2_216248743_r	0	-
chr2	216249582	216249699	NM_001365519_exon_16_0_chr2_216249583_r	0	-
chr2	216251411	216251681	NM_001365519_exon_17_0_chr2_216251412_r	0	-
chr2	216252934	216253024	NM_001365519_exon_18_0_chr2_216252935_r	0	-
chr2	216256354	216256537	NM_001365519_exon_19_0_chr2_216256355_r	0	-
chr2	216257653	216257926	NM_001365519_exon_20_0_chr2_216257654_r	0	-
chr2	216259250	216259442	NM_001365519_exon_21_0_chr2_216259251_r	0	-
chr2	216261859	216261946	NM_001365519_exon_22_0_chr2_216261860_r	0	-
chr2	216262402	216262571	NM_001365519_exon_23_0_chr2_216262403_r	0	-
chr2	216263979	216264074	NM_001365519_exon_24_0_chr2_216263980_r	0	-
chr2	216269111	216269378	NM_001365519_exon_25_0_chr2_216269112_r	0	-
chr2	216270960	216271233	NM_001365519_exon_26_0_chr2_216270961_r	0	-
chr2	216271849	216272044	NM_001365519_exon_27_0_chr2_216271850_r	0	-
chr2	216272830	216272920	NM_001365519_exon_28_0_chr2_216272831_r	0	-
chr2	216273020	216273149	NM_001365519_exon_29_0_chr2_216273021_r	0	-
chr2	216274285	216274462	NM_001365519_exon_30_0_chr2_216274286_r	0	-
chr2	216274656	216274837	NM_001365519_exon_31_0_chr2_216274657_r	0	-
chr2	216279559	216279681	NM_001365519_exon_32_0_chr2_216279560_r	0	-
chr2	216283964	216284108	NM_001365519_exon_33_0_chr2_216283965_r	0	-
chr2	216285395	216285524	NM_001365519_exon_34_0_chr2_216285396_r	0	-
chr2	216286813	216286966	NM_001365519_exon_35_0_chr2_216286814_r	0	-
chr2	216288072	216288249	NM_001365519_exon_36_0_chr2_216288073_r	0	-
chr2	216288868	216289048	NM_001365519_exon_37_0_chr2_216288869_r	0	-
chr2	216289816	216290008	NM_001365519_exon_38_0_chr2_216289817_r	0	-
chr2	216292902	216293061	NM_001365519_exon_39_0_chr2_216292903_r	0	-
chr2	216295437	216295575	NM_001365519_exon_40_0_chr2_216295438_r	0	-
chr2	216296555	216296687	NM_001365519_exon_41_0_chr2_216296556_r	0	-
chr2	216298046	216298184	NM_001365519_exon_42_0_chr2_216298047_r	0	-
chr2	216299418	216299547	NM_001365519_exon_43_0_chr2_216299419_r	0	-
chr2	216300377	216300791	NM_001365519_exon_44_0_chr2_216300378_r	0	-
chr2	216225162	216226349	NM_001365521_exon_0_0_chr2_216225163_r	0	-
chr2	216226691	216226802	NM_001365521_exon_1_0_chr2_216226692_r	0	-
chr2	216229601	216229708	NM_001365521_exon_2_0_chr2_216229602_r	0	-
chr2	216230227	216230353	NM_001365521_exon_3_0_chr2_216230228_r	0	-
chr2	216232585	216232750	NM_001365521_exon_4_0_chr2_216232586_r	0	-
chr2	216235016	216235155	NM_001365521_exon_5_0_chr2_216235017_r	0	-
chr2	216236631	216236738	NM_001365521_exon_6_0_chr2_216236632_r	0	-
chr2	216236831	216237098	NM_001365521_exon_7_0_chr2_216236832_r	0	-
chr2	216238044	216238134	NM_001365521_exon_8_0_chr2_216238045_r	0	-
chr2	216239936	216240116	NM_001365521_exon_9_0_chr2_216239937_r	0	-
chr2	216240351	216240441	NM_001365521_exon_10_0_chr2_216240352_r	0	-
chr2	216241220	216241397	NM_001365521_exon_11_0_chr2_216241221_r	0	-
chr2	216242897	216242985	NM_001365521_exon_12_0_chr2_216242898_r	0	-
chr2	216243852	216244040	NM_001365521_exon_13_0_chr2_216243853_r	0	-
chr2	216246934	216247048	NM_001365521_exon_14_0_chr2_216246935_r	0	-
chr2	216248050	216248206	NM_001365521_exon_15_0_chr2_216248051_r	0	-
chr2	216248742	216248907	NM_001365521_exon_16_0_chr2_216248743_r	0	-
chr2	216249582	216249699	NM_001365521_exon_17_0_chr2_216249583_r	0	-
chr2	216251411	216251681	NM_001365521_exon_18_0_chr2_216251412_r	0	-
chr2	216252934	216253024	NM_001365521_exon_19_0_chr2_216252935_r	0	-
chr2	216256354	216256537	NM_001365521_exon_20_0_chr2_216256355_r	0	-
chr2	216257653	216257926	NM_001365521_exon_21_0_chr2_216257654_r	0	-
chr2	216259250	216259442	NM_001365521_exon_22_0_chr2_216259251_r	0	-
chr2	216261859	216261946	NM_001365521_exon_23_0_chr2_216261860_r	0	-
chr2	216262402	216262571	NM_001365521_exon_24_0_chr2_216262403_r	0	-
chr2	216263979	216264074	NM_001365521_exon_25_0_chr2_216263980_r	0	-
chr2	216269111	216269378	NM_001365521_exon_26_0_chr2_216269112_r	0	-
chr2	216270960	216271233	NM_001365521_exon_27_0_chr2_216270961_r	0	-
chr2	216271849	216272044	NM_001365521_exon_28_0_chr2_216271850_r	0	-
chr2	216272830	216272920	NM_001365521_exon_29_0_chr2_216272831_r	0	-
chr2	216273020	216273149	NM_001365521_exon_30_0_chr2_216273021_r	0	-
chr2	216274285	216274462	NM_001365521_exon_31_0_chr2_216274286_r	0	-
chr2	216274656	216274837	NM_001365521_exon_32_0_chr2_216274657_r	0	-
chr2	216279559	216279681	NM_001365521_exon_33_0_chr2_216279560_r	0	-
chr2	216283964	216284108	NM_001365521_exon_34_0_chr2_216283965_r	0	-
chr2	216285395	216285524	NM_001365521_exon_35_0_chr2_216285396_r	0	-
chr2	216286813	216286966	NM_001365521_exon_36_0_chr2_216286814_r	0	-
chr2	216288072	216288249	NM_001365521_exon_37_0_chr2_216288073_r	0	-
chr2	216288868	216289048	NM_001365521_exon_38_0_chr2_216288869_r	0	-
chr2	216289816	216290008	NM_001365521_exon_39_0_chr2_216289817_r	0	-
chr2	216292902	216293061	NM_001365521_exon_40_0_chr2_216292903_r	0	-
chr2	216295437	216295575	NM_001365521_exon_41_0_chr2_216295438_r	0	-
chr2	216296555	216296687	NM_001365521_exon_42_0_chr2_216296556_r	0	-
chr2	216298046	216298184	NM_001365521_exon_43_0_chr2_216298047_r	0	-
chr2	216299418	216299547	NM_001365521_exon_44_0_chr2_216299419_r	0	-
chr2	216300377	216300791	NM_001365521_exon_45_0_chr2_216300378_r	0	-
chr2	216225162	216226349	NM_001365522_exon_0_0_chr2_216225163_r	0	-
chr2	216226691	216226802	NM_001365522_exon_1_0_chr2_216226692_r	0	-
chr2	216229601	216229708	NM_001365522_exon_2_0_chr2_216229602_r	0	-
chr2	216230227	216230353	NM_001365522_exon_3_0_chr2_216230228_r	0	-
chr2	216232585	216232750	NM_001365522_exon_4_0_chr2_216232586_r	0	-
chr2	216235016	216235155	NM_001365522_exon_5_0_chr2_216235017_r	0	-
chr2	216236631	216236738	NM_001365522_exon_6_0_chr2_216236632_r	0	-
chr2	216236831	216237023	NM_001365522_exon_7_0_chr2_216236832_r	0	-
chr2	216238044	216238134	NM_001365522_exon_8_0_chr2_216238045_r	0	-
chr2	216239936	216240116	NM_001365522_exon_9_0_chr2_216239937_r	0	-
chr2	216240351	216240441	NM_001365522_exon_10_0_chr2_216240352_r	0	-
chr2	216241220	216241397	NM_001365522_exon_11_0_chr2_216241221_r	0	-
chr2	216242897	216242985	NM_001365522_exon_12_0_chr2_216242898_r	0	-
chr2	216243852	216244040	NM_001365522_exon_13_0_chr2_216243853_r	0	-
chr2	216246934	216247048	NM_001365522_exon_14_0_chr2_216246935_r	0	-
chr2	216248050	216248206	NM_001365522_exon_15_0_chr2_216248051_r	0	-
chr2	216248742	216248907	NM_001365522_exon_16_0_chr2_216248743_r	0	-
chr2	216249582	216249699	NM_001365522_exon_17_0_chr2_216249583_r	0	-
chr2	216251411	216251681	NM_001365522_exon_18_0_chr2_216251412_r	0	-
chr2	216252934	216253024	NM_001365522_exon_19_0_chr2_216252935_r	0	-
chr2	216256354	216256537	NM_001365522_exon_20_0_chr2_216256355_r	0	-
chr2	216257653	216257926	NM_001365522_exon_21_0_chr2_216257654_r	0	-
chr2	216259250	216259442	NM_001365522_exon_22_0_chr2_216259251_r	0	-
chr2	216261859	216261946	NM_001365522_exon_23_0_chr2_216261860_r	0	-
chr2	216262402	216262571	NM_001365522_exon_24_0_chr2_216262403_r	0	-
chr2	216263979	216264074	NM_001365522_exon_25_0_chr2_216263980_r	0	-
chr2	216269111	216269378	NM_001365522_exon_26_0_chr2_216269112_r	0	-
chr2	216270960	216271233	NM_001365522_exon_27_0_chr2_216270961_r	0	-
chr2	216271849	216272044	NM_001365522_exon_28_0_chr2_216271850_r	0	-
chr2	216272830	216272920	NM_001365522_exon_29_0_chr2_216272831_r	0	-
chr2	216273020	216273149	NM_001365522_exon_30_0_chr2_216273021_r	0	-
chr2	216274285	216274462	NM_001365522_exon_31_0_chr2_216274286_r	0	-
chr2	216274656	216274837	NM_001365522_exon_32_0_chr2_216274657_r	0	-
chr2	216279559	216279681	NM_001365522_exon_33_0_chr2_216279560_r	0	-
chr2	216283964	216284108	NM_001365522_exon_34_0_chr2_216283965_r	0	-
chr2	216285395	216285524	NM_001365522_exon_35_0_chr2_216285396_r	0	-
chr2	216286813	216286966	NM_001365522_exon_36_0_chr2_216286814_r	0	-
chr2	216288072	216288249	NM_001365522_exon_37_0_chr2_216288073_r	0	-
chr2	216288868	216289048	NM_001365522_exon_38_0_chr2_216288869_r	0	-
chr2	216289816	216290008	NM_001365522_exon_39_0_chr2_216289817_r	0	-
chr2	216292902	216293061	NM_001365522_exon_40_0_chr2_216292903_r	0	-
chr2	216295437	216295575	NM_001365522_exon_41_0_chr2_216295438_r	0	-
chr2	216296555	216296687	NM_001365522_exon_42_0_chr2_216296556_r	0	-
chr2	216298046	216298184	NM_001365522_exon_43_0_chr2_216298047_r	0	-
chr2	216299418	216299547	NM_001365522_exon_44_0_chr2_216299419_r	0	-
chr2	216300377	216300791	NM_001365522_exon_45_0_chr2_216300378_r	0	-
chr2	216225162	216226349	NM_001365523_exon_0_0_chr2_216225163_r	0	-
chr2	216226691	216226802	NM_001365523_exon_1_0_chr2_216226692_r	0	-
chr2	216229601	216229708	NM_001365523_exon_2_0_chr2_216229602_r	0	-
chr2	216230227	216230353	NM_001365523_exon_3_0_chr2_216230228_r	0	-
chr2	216232585	216232750	NM_001365523_exon_4_0_chr2_216232586_r	0	-
chr2	216235016	216235155	NM_001365523_exon_5_0_chr2_216235017_r	0	-
chr2	216236631	216237023	NM_001365523_exon_6_0_chr2_216236632_r	0	-
chr2	216238044	216238134	NM_001365523_exon_7_0_chr2_216238045_r	0	-
chr2	216239936	216240116	NM_001365523_exon_8_0_chr2_216239937_r	0	-
chr2	216240351	216240441	NM_001365523_exon_9_0_chr2_216240352_r	0	-
chr2	216241220	216241397	NM_001365523_exon_10_0_chr2_216241221_r	0	-
chr2	216242897	216242985	NM_001365523_exon_11_0_chr2_216242898_r	0	-
chr2	216243852	216244040	NM_001365523_exon_12_0_chr2_216243853_r	0	-
chr2	216246934	216247048	NM_001365523_exon_13_0_chr2_216246935_r	0	-
chr2	216248050	216248206	NM_001365523_exon_14_0_chr2_216248051_r	0	-
chr2	216248742	216248907	NM_001365523_exon_15_0_chr2_216248743_r	0	-
chr2	216249582	216249699	NM_001365523_exon_16_0_chr2_216249583_r	0	-
chr2	216251411	216251681	NM_001365523_exon_17_0_chr2_216251412_r	0	-
chr2	216252934	216253024	NM_001365523_exon_18_0_chr2_216252935_r	0	-
chr2	216256354	216256537	NM_001365523_exon_19_0_chr2_216256355_r	0	-
chr2	216259250	216259442	NM_001365523_exon_20_0_chr2_216259251_r	0	-
chr2	216261859	216261946	NM_001365523_exon_21_0_chr2_216261860_r	0	-
chr2	216262402	216262571	NM_001365523_exon_22_0_chr2_216262403_r	0	-
chr2	216263979	216264074	NM_001365523_exon_23_0_chr2_216263980_r	0	-
chr2	216269111	216269378	NM_001365523_exon_24_0_chr2_216269112_r	0	-
chr2	216270960	216271233	NM_001365523_exon_25_0_chr2_216270961_r	0	-
chr2	216271849	216272044	NM_001365523_exon_26_0_chr2_216271850_r	0	-
chr2	216272830	216272920	NM_001365523_exon_27_0_chr2_216272831_r	0	-
chr2	216273020	216273149	NM_001365523_exon_28_0_chr2_216273021_r	0	-
chr2	216274285	216274462	NM_001365523_exon_29_0_chr2_216274286_r	0	-
chr2	216274656	216274837	NM_001365523_exon_30_0_chr2_216274657_r	0	-
chr2	216279559	216279681	NM_001365523_exon_31_0_chr2_216279560_r	0	-
chr2	216283964	216284108	NM_001365523_exon_32_0_chr2_216283965_r	0	-
chr2	216285395	216285524	NM_001365523_exon_33_0_chr2_216285396_r	0	-
chr2	216286813	216286966	NM_001365523_exon_34_0_chr2_216286814_r	0	-
chr2	216288072	216288249	NM_001365523_exon_35_0_chr2_216288073_r	0	-
chr2	216288868	216289048	NM_001365523_exon_36_0_chr2_216288869_r	0	-
chr2	216289816	216290008	NM_001365523_exon_37_0_chr2_216289817_r	0	-
chr2	216292902	216293061	NM_001365523_exon_38_0_chr2_216292903_r	0	-
chr2	216295437	216295575	NM_001365523_exon_39_0_chr2_216295438_r	0	-
chr2	216296555	216296687	NM_001365523_exon_40_0_chr2_216296556_r	0	-
chr2	216298046	216298184	NM_001365523_exon_41_0_chr2_216298047_r	0	-
chr2	216299418	216299547	NM_001365523_exon_42_0_chr2_216299419_r	0	-
chr2	216300377	216300791	NM_001365523_exon_43_0_chr2_216300378_r	0	-
chr2	216225162	216226349	NM_001365520_exon_0_0_chr2_216225163_r	0	-
chr2	216226691	216226802	NM_001365520_exon_1_0_chr2_216226692_r	0	-
chr2	216229601	216229708	NM_001365520_exon_2_0_chr2_216229602_r	0	-
chr2	216230227	216230353	NM_001365520_exon_3_0_chr2_216230228_r	0	-
chr2	216232585	216232750	NM_001365520_exon_4_0_chr2_216232586_r	0	-
chr2	216235016	216235155	NM_001365520_exon_5_0_chr2_216235017_r	0	-
chr2	216236631	216237023	NM_001365520_exon_6_0_chr2_216236632_r	0	-
chr2	216238044	216238134	NM_001365520_exon_7_0_chr2_216238045_r	0	-
chr2	216239936	216240116	NM_001365520_exon_8_0_chr2_216239937_r	0	-
chr2	216240351	216240441	NM_001365520_exon_9_0_chr2_216240352_r	0	-
chr2	216241220	216241397	NM_001365520_exon_10_0_chr2_216241221_r	0	-
chr2	216242897	216242985	NM_001365520_exon_11_0_chr2_216242898_r	0	-
chr2	216243852	216244040	NM_001365520_exon_12_0_chr2_216243853_r	0	-
chr2	216245533	216245803	NM_001365520_exon_13_0_chr2_216245534_r	0	-
chr2	216246934	216247048	NM_001365520_exon_14_0_chr2_216246935_r	0	-
chr2	216248050	216248206	NM_001365520_exon_15_0_chr2_216248051_r	0	-
chr2	216248742	216248907	NM_001365520_exon_16_0_chr2_216248743_r	0	-
chr2	216249582	216249699	NM_001365520_exon_17_0_chr2_216249583_r	0	-
chr2	216251411	216251681	NM_001365520_exon_18_0_chr2_216251412_r	0	-
chr2	216252934	216253024	NM_001365520_exon_19_0_chr2_216252935_r	0	-
chr2	216256354	216256537	NM_001365520_exon_20_0_chr2_216256355_r	0	-
chr2	216259250	216259442	NM_001365520_exon_21_0_chr2_216259251_r	0	-
chr2	216261859	216261946	NM_001365520_exon_22_0_chr2_216261860_r	0	-
chr2	216262402	216262571	NM_001365520_exon_23_0_chr2_216262403_r	0	-
chr2	216263979	216264074	NM_001365520_exon_24_0_chr2_216263980_r	0	-
chr2	216269111	216269378	NM_001365520_exon_25_0_chr2_216269112_r	0	-
chr2	216270960	216271233	NM_001365520_exon_26_0_chr2_216270961_r	0	-
chr2	216271849	216272044	NM_001365520_exon_27_0_chr2_216271850_r	0	-
chr2	216272830	216272920	NM_001365520_exon_28_0_chr2_216272831_r	0	-
chr2	216273020	216273149	NM_001365520_exon_29_0_chr2_216273021_r	0	-
chr2	216274285	216274462	NM_001365520_exon_30_0_chr2_216274286_r	0	-
chr2	216274656	216274837	NM_001365520_exon_31_0_chr2_216274657_r	0	-
chr2	216279559	216279681	NM_001365520_exon_32_0_chr2_216279560_r	0	-
chr2	216283964	216284108	NM_001365520_exon_33_0_chr2_216283965_r	0	-
chr2	216285395	216285524	NM_001365520_exon_34_0_chr2_216285396_r	0	-
chr2	216286813	216286966	NM_001365520_exon_35_0_chr2_216286814_r	0	-
chr2	216288072	216288249	NM_001365520_exon_36_0_chr2_216288073_r	0	-
chr2	216288868	216289048	NM_001365520_exon_37_0_chr2_216288869_r	0	-
chr2	216289816	216290008	NM_001365520_exon_38_0_chr2_216289817_r	0	-
chr2	216292902	216293061	NM_001365520_exon_39_0_chr2_216292903_r	0	-
chr2	216295437	216295575	NM_001365520_exon_40_0_chr2_216295438_r	0	-
chr2	216296555	216296687	NM_001365520_exon_41_0_chr2_216296556_r	0	-
chr2	216298046	216298184	NM_001365520_exon_42_0_chr2_216298047_r	0	-
chr2	216299418	216299547	NM_001365520_exon_43_0_chr2_216299419_r	0	-
chr2	216300377	216300791	NM_001365520_exon_44_0_chr2_216300378_r	0	-
chr2	216225162	216226349	NM_001365524_exon_0_0_chr2_216225163_r	0	-
chr2	216226691	216226802	NM_001365524_exon_1_0_chr2_216226692_r	0	-
chr2	216229601	216229708	NM_001365524_exon_2_0_chr2_216229602_r	0	-
chr2	216230227	216230353	NM_001365524_exon_3_0_chr2_216230228_r	0	-
chr2	216232585	216232750	NM_001365524_exon_4_0_chr2_216232586_r	0	-
chr2	216235016	216235155	NM_001365524_exon_5_0_chr2_216235017_r	0	-
chr2	216236631	216236738	NM_001365524_exon_6_0_chr2_216236632_r	0	-
chr2	216238044	216238134	NM_001365524_exon_7_0_chr2_216238045_r	0	-
chr2	216239936	216240116	NM_001365524_exon_8_0_chr2_216239937_r	0	-
chr2	216240351	216240441	NM_001365524_exon_9_0_chr2_216240352_r	0	-
chr2	216241220	216241397	NM_001365524_exon_10_0_chr2_216241221_r	0	-
chr2	216242897	216242985	NM_001365524_exon_11_0_chr2_216242898_r	0	-
chr2	216243852	216244040	NM_001365524_exon_12_0_chr2_216243853_r	0	-
chr2	216245533	216245803	NM_001365524_exon_13_0_chr2_216245534_r	0	-
chr2	216246934	216247048	NM_001365524_exon_14_0_chr2_216246935_r	0	-
chr2	216248050	216248206	NM_001365524_exon_15_0_chr2_216248051_r	0	-
chr2	216248742	216248907	NM_001365524_exon_16_0_chr2_216248743_r	0	-
chr2	216249582	216249699	NM_001365524_exon_17_0_chr2_216249583_r	0	-
chr2	216251411	216251681	NM_001365524_exon_18_0_chr2_216251412_r	0	-
chr2	216252934	216253024	NM_001365524_exon_19_0_chr2_216252935_r	0	-
chr2	216256354	216256537	NM_001365524_exon_20_0_chr2_216256355_r	0	-
chr2	216259250	216259442	NM_001365524_exon_21_0_chr2_216259251_r	0	-
chr2	216261859	216261946	NM_001365524_exon_22_0_chr2_216261860_r	0	-
chr2	216262402	216262571	NM_001365524_exon_23_0_chr2_216262403_r	0	-
chr2	216263979	216264074	NM_001365524_exon_24_0_chr2_216263980_r	0	-
chr2	216269111	216269378	NM_001365524_exon_25_0_chr2_216269112_r	0	-
chr2	216270960	216271233	NM_001365524_exon_26_0_chr2_216270961_r	0	-
chr2	216271849	216272044	NM_001365524_exon_27_0_chr2_216271850_r	0	-
chr2	216272830	216272920	NM_001365524_exon_28_0_chr2_216272831_r	0	-
chr2	216273020	216273149	NM_001365524_exon_29_0_chr2_216273021_r	0	-
chr2	216274285	216274462	NM_001365524_exon_30_0_chr2_216274286_r	0	-
chr2	216274656	216274837	NM_001365524_exon_31_0_chr2_216274657_r	0	-
chr2	216279559	216279681	NM_001365524_exon_32_0_chr2_216279560_r	0	-
chr2	216283964	216284108	NM_001365524_exon_33_0_chr2_216283965_r	0	-
chr2	216285395	216285524	NM_001365524_exon_34_0_chr2_216285396_r	0	-
chr2	216286813	216286966	NM_001365524_exon_35_0_chr2_216286814_r	0	-
chr2	216288072	216288249	NM_001365524_exon_36_0_chr2_216288073_r	0	-
chr2	216288868	216289048	NM_001365524_exon_37_0_chr2_216288869_r	0	-
chr2	216289816	216290008	NM_001365524_exon_38_0_chr2_216289817_r	0	-
chr2	216292902	216293061	NM_001365524_exon_39_0_chr2_216292903_r	0	-
chr2	216295437	216295575	NM_001365524_exon_40_0_chr2_216295438_r	0	-
chr2	216296555	216296687	NM_001365524_exon_41_0_chr2_216296556_r	0	-
chr2	216298046	216298184	NM_001365524_exon_42_0_chr2_216298047_r	0	-
chr2	216299418	216299547	NM_001365524_exon_43_0_chr2_216299419_r	0	-
chr2	216300377	216300791	NM_001365524_exon_44_0_chr2_216300378_r	0	-
chr2	216225162	216226349	NM_001365518_exon_0_0_chr2_216225163_r	0	-
chr2	216226691	216226802	NM_001365518_exon_1_0_chr2_216226692_r	0	-
chr2	216229601	216229708	NM_001365518_exon_2_0_chr2_216229602_r	0	-
chr2	216230227	216230353	NM_001365518_exon_3_0_chr2_216230228_r	0	-
chr2	216232585	216232750	NM_001365518_exon_4_0_chr2_216232586_r	0	-
chr2	216235016	216235155	NM_001365518_exon_5_0_chr2_216235017_r	0	-
chr2	216236631	216237098	NM_001365518_exon_6_0_chr2_216236632_r	0	-
chr2	216238044	216238134	NM_001365518_exon_7_0_chr2_216238045_r	0	-
chr2	216239936	216240116	NM_001365518_exon_8_0_chr2_216239937_r	0	-
chr2	216240351	216240441	NM_001365518_exon_9_0_chr2_216240352_r	0	-
chr2	216241220	216241397	NM_001365518_exon_10_0_chr2_216241221_r	0	-
chr2	216242897	216242985	NM_001365518_exon_11_0_chr2_216242898_r	0	-
chr2	216243852	216244040	NM_001365518_exon_12_0_chr2_216243853_r	0	-
chr2	216245533	216245803	NM_001365518_exon_13_0_chr2_216245534_r	0	-
chr2	216246934	216247048	NM_001365518_exon_14_0_chr2_216246935_r	0	-
chr2	216248050	216248206	NM_001365518_exon_15_0_chr2_216248051_r	0	-
chr2	216248742	216248907	NM_001365518_exon_16_0_chr2_216248743_r	0	-
chr2	216249582	216249699	NM_001365518_exon_17_0_chr2_216249583_r	0	-
chr2	216251411	216251681	NM_001365518_exon_18_0_chr2_216251412_r	0	-
chr2	216252934	216253024	NM_001365518_exon_19_0_chr2_216252935_r	0	-
chr2	216256354	216256537	NM_001365518_exon_20_0_chr2_216256355_r	0	-
chr2	216259250	216259442	NM_001365518_exon_21_0_chr2_216259251_r	0	-
chr2	216261859	216261946	NM_001365518_exon_22_0_chr2_216261860_r	0	-
chr2	216262402	216262571	NM_001365518_exon_23_0_chr2_216262403_r	0	-
chr2	216263979	216264074	NM_001365518_exon_24_0_chr2_216263980_r	0	-
chr2	216269111	216269378	NM_001365518_exon_25_0_chr2_216269112_r	0	-
chr2	216270960	216271233	NM_001365518_exon_26_0_chr2_216270961_r	0	-
chr2	216271849	216272044	NM_001365518_exon_27_0_chr2_216271850_r	0	-
chr2	216272830	216272920	NM_001365518_exon_28_0_chr2_216272831_r	0	-
chr2	216273020	216273149	NM_001365518_exon_29_0_chr2_216273021_r	0	-
chr2	216274285	216274462	NM_001365518_exon_30_0_chr2_216274286_r	0	-
chr2	216274656	216274837	NM_001365518_exon_31_0_chr2_216274657_r	0	-
chr2	216279559	216279681	NM_001365518_exon_32_0_chr2_216279560_r	0	-
chr2	216283964	216284108	NM_001365518_exon_33_0_chr2_216283965_r	0	-
chr2	216285395	216285524	NM_001365518_exon_34_0_chr2_216285396_r	0	-
chr2	216286813	216286966	NM_001365518_exon_35_0_chr2_216286814_r	0	-
chr2	216288072	216288249	NM_001365518_exon_36_0_chr2_216288073_r	0	-
chr2	216288868	216289048	NM_001365518_exon_37_0_chr2_216288869_r	0	-
chr2	216289816	216290008	NM_001365518_exon_38_0_chr2_216289817_r	0	-
chr2	216292902	216293061	NM_001365518_exon_39_0_chr2_216292903_r	0	-
chr2	216295437	216295575	NM_001365518_exon_40_0_chr2_216295438_r	0	-
chr2	216296555	216296687	NM_001365518_exon_41_0_chr2_216296556_r	0	-
chr2	216298046	216298184	NM_001365518_exon_42_0_chr2_216298047_r	0	-
chr2	216299418	216299547	NM_001365518_exon_43_0_chr2_216299419_r	0	-
chr2	216300377	216300791	NM_001365518_exon_44_0_chr2_216300378_r	0	-
chr2	217122584	217124402	NM_020814_exon_0_0_chr2_217122585_r	0	-
chr2	217142394	217142587	NM_020814_exon_1_0_chr2_217142395_r	0	-
chr2	217148296	217148452	NM_020814_exon_2_0_chr2_217148297_r	0	-
chr2	217234467	217236750	NM_020814_exon_3_0_chr2_217234468_r	0	-
chr2	217277136	217277371	NM_014140_exon_0_0_chr2_217277137_f	0	+
chr2	217278578	217278615	NM_014140_exon_1_0_chr2_217278579_f	0	+
chr2	217279369	217280238	NM_014140_exon_2_0_chr2_217279370_f	0	+
chr2	217280979	217281030	NM_014140_exon_3_0_chr2_217280980_f	0	+
chr2	217285021	217285255	NM_014140_exon_4_0_chr2_217285022_f	0	+
chr2	217288355	217288406	NM_014140_exon_5_0_chr2_217288356_f	0	+
chr2	217293318	217293505	NM_014140_exon_6_0_chr2_217293319_f	0	+
chr2	217297440	217297591	NM_014140_exon_7_0_chr2_217297441_f	0	+
chr2	217300060	217300219	NM_014140_exon_8_0_chr2_217300061_f	0	+
chr2	217303142	217303208	NM_014140_exon_9_0_chr2_217303143_f	0	+
chr2	217311740	217311881	NM_014140_exon_10_0_chr2_217311741_f	0	+
chr2	217315568	217315787	NM_014140_exon_11_0_chr2_217315569_f	0	+
chr2	217329319	217329390	NM_014140_exon_12_0_chr2_217329320_f	0	+
chr2	217332666	217332769	NM_014140_exon_13_0_chr2_217332667_f	0	+
chr2	217339991	217340174	NM_014140_exon_14_0_chr2_217339992_f	0	+
chr2	217341831	217341932	NM_014140_exon_15_0_chr2_217341832_f	0	+
chr2	217342925	217343022	NM_014140_exon_16_0_chr2_217342926_f	0	+
chr2	217347460	217347774	NM_014140_exon_17_0_chr2_217347461_f	0	+
chr2	217277472	217277521	NM_001127207_exon_0_0_chr2_217277473_f	0	+
chr2	217278578	217278615	NM_001127207_exon_1_0_chr2_217278579_f	0	+
chr2	217279369	217280238	NM_001127207_exon_2_0_chr2_217279370_f	0	+
chr2	217280979	217281030	NM_001127207_exon_3_0_chr2_217280980_f	0	+
chr2	217285021	217285255	NM_001127207_exon_4_0_chr2_217285022_f	0	+
chr2	217288355	217288406	NM_001127207_exon_5_0_chr2_217288356_f	0	+
chr2	217293318	217293505	NM_001127207_exon_6_0_chr2_217293319_f	0	+
chr2	217297440	217297591	NM_001127207_exon_7_0_chr2_217297441_f	0	+
chr2	217300060	217300219	NM_001127207_exon_8_0_chr2_217300061_f	0	+
chr2	217303142	217303208	NM_001127207_exon_9_0_chr2_217303143_f	0	+
chr2	217311740	217311881	NM_001127207_exon_10_0_chr2_217311741_f	0	+
chr2	217315568	217315787	NM_001127207_exon_11_0_chr2_217315569_f	0	+
chr2	217329319	217329390	NM_001127207_exon_12_0_chr2_217329320_f	0	+
chr2	217332666	217332769	NM_001127207_exon_13_0_chr2_217332667_f	0	+
chr2	217339991	217340174	NM_001127207_exon_14_0_chr2_217339992_f	0	+
chr2	217341831	217341932	NM_001127207_exon_15_0_chr2_217341832_f	0	+
chr2	217342925	217343022	NM_001127207_exon_16_0_chr2_217342926_f	0	+
chr2	217347460	217347774	NM_001127207_exon_17_0_chr2_217347461_f	0	+
chr2	218664511	218669326	NM_001308023_exon_0_0_chr2_218664512_r	0	-
chr2	218672797	218672830	NM_001308023_exon_1_0_chr2_218672798_r	0	-
chr2	218673325	218673394	NM_001308023_exon_2_0_chr2_218673326_r	0	-
chr2	218674545	218674714	NM_001308023_exon_3_0_chr2_218674546_r	0	-
chr2	218674970	218675042	NM_001308023_exon_4_0_chr2_218674971_r	0	-
chr2	218677090	218677168	NM_001308023_exon_5_0_chr2_218677091_r	0	-
chr2	218677937	218678030	NM_001308023_exon_6_0_chr2_218677938_r	0	-
chr2	218678407	218678539	NM_001308023_exon_7_0_chr2_218678408_r	0	-
chr2	218679634	218679721	NM_001308023_exon_8_0_chr2_218679635_r	0	-
chr2	218682412	218683482	NM_001308023_exon_9_0_chr2_218682413_r	0	-
chr2	218686462	218686661	NM_001308023_exon_10_0_chr2_218686463_r	0	-
chr2	218696177	218696270	NM_001308023_exon_11_0_chr2_218696178_r	0	-
chr2	218699813	218699889	NM_001308023_exon_12_0_chr2_218699814_r	0	-
chr2	218700737	218700934	NM_001308023_exon_13_0_chr2_218700738_r	0	-
chr2	218712232	218713810	NM_001308023_exon_14_0_chr2_218712233_r	0	-
chr2	218745620	218745737	NM_001308023_exon_15_0_chr2_218745621_r	0	-
chr2	218747068	218747134	NM_001308023_exon_16_0_chr2_218747069_r	0	-
chr2	218749757	218749887	NM_001308023_exon_17_0_chr2_218749758_r	0	-
chr2	218750466	218750542	NM_001308023_exon_18_0_chr2_218750467_r	0	-
chr2	218750766	218750827	NM_001308023_exon_19_0_chr2_218750767_r	0	-
chr2	218751256	218751369	NM_001308023_exon_20_0_chr2_218751257_r	0	-
chr2	218755684	218755768	NM_001308023_exon_21_0_chr2_218755685_r	0	-
chr2	218757670	218757735	NM_001308023_exon_22_0_chr2_218757671_r	0	-
chr2	218758161	218758284	NM_001308023_exon_23_0_chr2_218758162_r	0	-
chr2	218759728	218759779	NM_001308023_exon_24_0_chr2_218759729_r	0	-
chr2	218762520	218762692	NM_001308023_exon_25_0_chr2_218762521_r	0	-
chr2	218765185	218765235	NM_001308023_exon_26_0_chr2_218765186_r	0	-
chr2	218771057	218771108	NM_001308023_exon_27_0_chr2_218771058_r	0	-
chr2	218771932	218771974	NM_001308023_exon_28_0_chr2_218771933_r	0	-
chr2	218784917	218784959	NM_001308023_exon_29_0_chr2_218784918_r	0	-
chr2	218664511	218669326	NM_022648_exon_0_0_chr2_218664512_r	0	-
chr2	218672797	218672830	NM_022648_exon_1_0_chr2_218672798_r	0	-
chr2	218673325	218673394	NM_022648_exon_2_0_chr2_218673326_r	0	-
chr2	218674545	218674714	NM_022648_exon_3_0_chr2_218674546_r	0	-
chr2	218674970	218675042	NM_022648_exon_4_0_chr2_218674971_r	0	-
chr2	218677090	218677168	NM_022648_exon_5_0_chr2_218677091_r	0	-
chr2	218677937	218678030	NM_022648_exon_6_0_chr2_218677938_r	0	-
chr2	218678407	218678539	NM_022648_exon_7_0_chr2_218678408_r	0	-
chr2	218679634	218679721	NM_022648_exon_8_0_chr2_218679635_r	0	-
chr2	218682412	218683482	NM_022648_exon_9_0_chr2_218682413_r	0	-
chr2	218686462	218686661	NM_022648_exon_10_0_chr2_218686463_r	0	-
chr2	218694566	218694605	NM_022648_exon_11_0_chr2_218694567_r	0	-
chr2	218695089	218695113	NM_022648_exon_12_0_chr2_218695090_r	0	-
chr2	218696177	218696270	NM_022648_exon_13_0_chr2_218696178_r	0	-
chr2	218699813	218699889	NM_022648_exon_14_0_chr2_218699814_r	0	-
chr2	218700737	218700934	NM_022648_exon_15_0_chr2_218700738_r	0	-
chr2	218712232	218713810	NM_022648_exon_16_0_chr2_218712233_r	0	-
chr2	218745620	218745737	NM_022648_exon_17_0_chr2_218745621_r	0	-
chr2	218747068	218747134	NM_022648_exon_18_0_chr2_218747069_r	0	-
chr2	218749757	218749887	NM_022648_exon_19_0_chr2_218749758_r	0	-
chr2	218750466	218750542	NM_022648_exon_20_0_chr2_218750467_r	0	-
chr2	218750766	218750827	NM_022648_exon_21_0_chr2_218750767_r	0	-
chr2	218751256	218751369	NM_022648_exon_22_0_chr2_218751257_r	0	-
chr2	218755684	218755768	NM_022648_exon_23_0_chr2_218755685_r	0	-
chr2	218757670	218757735	NM_022648_exon_24_0_chr2_218757671_r	0	-
chr2	218758161	218758284	NM_022648_exon_25_0_chr2_218758162_r	0	-
chr2	218759728	218759779	NM_022648_exon_26_0_chr2_218759729_r	0	-
chr2	218762520	218762692	NM_022648_exon_27_0_chr2_218762521_r	0	-
chr2	218765185	218765235	NM_022648_exon_28_0_chr2_218765186_r	0	-
chr2	218771057	218771108	NM_022648_exon_29_0_chr2_218771058_r	0	-
chr2	218771932	218771974	NM_022648_exon_30_0_chr2_218771933_r	0	-
chr2	218784917	218784959	NM_022648_exon_31_0_chr2_218784918_r	0	-
chr2	218808587	218808796	NM_022648_exon_32_0_chr2_218808588_r	0	-
chr2	218148741	218149586	NR_026597_exon_0_0_chr2_218148742_r	0	-
chr2	218182688	218182924	NR_026597_exon_1_0_chr2_218182689_r	0	-
chr2	218183642	218183900	NR_026597_exon_2_0_chr2_218183643_r	0	-
chr2	218190568	218190693	NR_026597_exon_3_0_chr2_218190569_r	0	-
chr2	218192719	218192875	NR_026597_exon_4_0_chr2_218192720_r	0	-
chr2	218290024	218290245	NR_026597_exon_5_0_chr2_218290025_r	0	-
chr2	218291313	218291509	NR_026597_exon_6_0_chr2_218291314_r	0	-
chr2	218292113	218292196	NR_026597_exon_7_0_chr2_218292114_r	0	-
chr2	218297645	218297744	NR_026597_exon_8_0_chr2_218297646_r	0	-
chr2	218298670	218298839	NR_026597_exon_9_0_chr2_218298671_r	0	-
chr2	218343103	218343281	NR_026597_exon_10_0_chr2_218343104_r	0	-
chr2	218464334	218465552	NR_026597_exon_11_0_chr2_218464335_r	0	-
chr2	218621190	218621316	NR_026597_exon_12_0_chr2_218621191_r	0	-
chr2	218664511	218669326	NM_001308022_exon_0_0_chr2_218664512_r	0	-
chr2	218672797	218672830	NM_001308022_exon_1_0_chr2_218672798_r	0	-
chr2	218673325	218673394	NM_001308022_exon_2_0_chr2_218673326_r	0	-
chr2	218674545	218674714	NM_001308022_exon_3_0_chr2_218674546_r	0	-
chr2	218674970	218675042	NM_001308022_exon_4_0_chr2_218674971_r	0	-
chr2	218677090	218677168	NM_001308022_exon_5_0_chr2_218677091_r	0	-
chr2	218677937	218678027	NM_001308022_exon_6_0_chr2_218677938_r	0	-
chr2	218678407	218678539	NM_001308022_exon_7_0_chr2_218678408_r	0	-
chr2	218679634	218679721	NM_001308022_exon_8_0_chr2_218679635_r	0	-
chr2	218682412	218683482	NM_001308022_exon_9_0_chr2_218682413_r	0	-
chr2	218686462	218686661	NM_001308022_exon_10_0_chr2_218686463_r	0	-
chr2	218695089	218695113	NM_001308022_exon_11_0_chr2_218695090_r	0	-
chr2	218696177	218696270	NM_001308022_exon_12_0_chr2_218696178_r	0	-
chr2	218699813	218699889	NM_001308022_exon_13_0_chr2_218699814_r	0	-
chr2	218700737	218700934	NM_001308022_exon_14_0_chr2_218700738_r	0	-
chr2	218712232	218713810	NM_001308022_exon_15_0_chr2_218712233_r	0	-
chr2	218745620	218745737	NM_001308022_exon_16_0_chr2_218745621_r	0	-
chr2	218747068	218747134	NM_001308022_exon_17_0_chr2_218747069_r	0	-
chr2	218749757	218749887	NM_001308022_exon_18_0_chr2_218749758_r	0	-
chr2	218750466	218750542	NM_001308022_exon_19_0_chr2_218750467_r	0	-
chr2	218750766	218750827	NM_001308022_exon_20_0_chr2_218750767_r	0	-
chr2	218751256	218751369	NM_001308022_exon_21_0_chr2_218751257_r	0	-
chr2	218755684	218755768	NM_001308022_exon_22_0_chr2_218755685_r	0	-
chr2	218757670	218757735	NM_001308022_exon_23_0_chr2_218757671_r	0	-
chr2	218758161	218758284	NM_001308022_exon_24_0_chr2_218758162_r	0	-
chr2	218759728	218759779	NM_001308022_exon_25_0_chr2_218759729_r	0	-
chr2	218762520	218762692	NM_001308022_exon_26_0_chr2_218762521_r	0	-
chr2	218765185	218765235	NM_001308022_exon_27_0_chr2_218765186_r	0	-
chr2	218771057	218771108	NM_001308022_exon_28_0_chr2_218771058_r	0	-
chr2	218771932	218771974	NM_001308022_exon_29_0_chr2_218771933_r	0	-
chr2	218784917	218784959	NM_001308022_exon_30_0_chr2_218784918_r	0	-
chr2	219314973	219319740	NM_020935_exon_0_0_chr2_219314974_r	0	-
chr2	219320302	219320441	NM_020935_exon_1_0_chr2_219320303_r	0	-
chr2	219321814	219321884	NM_020935_exon_2_0_chr2_219321815_r	0	-
chr2	219324512	219324628	NM_020935_exon_3_0_chr2_219324513_r	0	-
chr2	219328028	219328089	NM_020935_exon_4_0_chr2_219328029_r	0	-
chr2	219330732	219330899	NM_020935_exon_5_0_chr2_219330733_r	0	-
chr2	219339352	219339608	NM_020935_exon_6_0_chr2_219339353_r	0	-
chr2	219341562	219341704	NM_020935_exon_7_0_chr2_219341563_r	0	-
chr2	219344372	219344438	NM_020935_exon_8_0_chr2_219344373_r	0	-
chr2	219346792	219346957	NM_020935_exon_9_0_chr2_219346793_r	0	-
chr2	219350386	219350466	NM_020935_exon_10_0_chr2_219350387_r	0	-
chr2	219353026	219353144	NM_020935_exon_11_0_chr2_219353027_r	0	-
chr2	219360482	219360673	NM_020935_exon_12_0_chr2_219360483_r	0	-
chr2	219362456	219362580	NM_020935_exon_13_0_chr2_219362457_r	0	-
chr2	219362748	219362880	NM_020935_exon_14_0_chr2_219362749_r	0	-
chr2	219374701	219374863	NM_020935_exon_15_0_chr2_219374702_r	0	-
chr2	219394678	219394763	NM_020935_exon_16_0_chr2_219394679_r	0	-
chr2	219399331	219399429	NM_020935_exon_17_0_chr2_219399332_r	0	-
chr2	219410943	219411021	NM_020935_exon_18_0_chr2_219410944_r	0	-
chr2	219411641	219411814	NM_020935_exon_19_0_chr2_219411642_r	0	-
chr2	219414531	219414632	NM_020935_exon_20_0_chr2_219414532_r	0	-
chr2	219418275	219418447	NM_020935_exon_21_0_chr2_219418276_r	0	-
chr2	219423220	219423400	NM_020935_exon_22_0_chr2_219423221_r	0	-
chr2	219425542	219425606	NM_020935_exon_23_0_chr2_219425543_r	0	-
chr2	219427395	219427536	NM_020935_exon_24_0_chr2_219427396_r	0	-
chr2	219432900	219433084	NM_020935_exon_25_0_chr2_219432901_r	0	-
chr2	219536748	219536938	NM_001243313_exon_0_0_chr2_219536749_f	0	+
chr2	219537463	219537636	NM_001243313_exon_1_0_chr2_219537464_f	0	+
chr2	219538347	219538488	NM_001243313_exon_2_0_chr2_219538348_f	0	+
chr2	219538601	219538679	NM_001243313_exon_3_0_chr2_219538602_f	0	+
chr2	219540065	219540196	NM_001243313_exon_4_0_chr2_219540066_f	0	+
chr2	219540751	219541001	NM_001243313_exon_5_0_chr2_219540752_f	0	+
chr2	219543890	219543984	NM_001243313_exon_6_0_chr2_219543891_f	0	+
chr2	219544282	219544452	NM_001243313_exon_7_0_chr2_219544283_f	0	+
chr2	219544615	219544803	NM_001243313_exon_8_0_chr2_219544616_f	0	+
chr2	219545325	219545425	NM_001243313_exon_9_0_chr2_219545326_f	0	+
chr2	219549807	219549951	NM_001243313_exon_10_0_chr2_219549808_f	0	+
chr2	219553419	219553599	NM_001243313_exon_11_0_chr2_219553420_f	0	+
chr2	219554581	219554679	NM_001243313_exon_12_0_chr2_219554582_f	0	+
chr2	219555172	219555278	NM_001243313_exon_13_0_chr2_219555173_f	0	+
chr2	219556865	219557016	NM_001243313_exon_14_0_chr2_219556866_f	0	+
chr2	219557305	219557433	NM_001243313_exon_15_0_chr2_219557306_f	0	+
chr2	219557962	219558067	NM_001243313_exon_16_0_chr2_219557963_f	0	+
chr2	219558445	219558544	NM_001243313_exon_17_0_chr2_219558446_f	0	+
chr2	219558617	219558706	NM_001243313_exon_18_0_chr2_219558618_f	0	+
chr2	219558986	219559050	NM_001243313_exon_19_0_chr2_219558987_f	0	+
chr2	219559247	219559358	NM_001243313_exon_20_0_chr2_219559248_f	0	+
chr2	219561312	219561324	NM_001243313_exon_21_0_chr2_219561313_f	0	+
chr2	219561761	219561936	NM_001243313_exon_22_0_chr2_219561762_f	0	+
chr2	219562185	219562333	NM_001243313_exon_23_0_chr2_219562186_f	0	+
chr2	219562576	219562724	NM_001243313_exon_24_0_chr2_219562577_f	0	+
chr2	219563324	219564071	NM_001243313_exon_25_0_chr2_219563325_f	0	+
chr2	219566588	219567440	NM_001243313_exon_26_0_chr2_219566589_f	0	+
chr2	219536748	219536938	NM_015690_exon_0_0_chr2_219536749_f	0	+
chr2	219537463	219537636	NM_015690_exon_1_0_chr2_219537464_f	0	+
chr2	219538347	219538488	NM_015690_exon_2_0_chr2_219538348_f	0	+
chr2	219538601	219538679	NM_015690_exon_3_0_chr2_219538602_f	0	+
chr2	219540065	219540196	NM_015690_exon_4_0_chr2_219540066_f	0	+
chr2	219540751	219541001	NM_015690_exon_5_0_chr2_219540752_f	0	+
chr2	219543890	219543984	NM_015690_exon_6_0_chr2_219543891_f	0	+
chr2	219544282	219544452	NM_015690_exon_7_0_chr2_219544283_f	0	+
chr2	219544615	219544803	NM_015690_exon_8_0_chr2_219544616_f	0	+
chr2	219545325	219545425	NM_015690_exon_9_0_chr2_219545326_f	0	+
chr2	219549807	219549951	NM_015690_exon_10_0_chr2_219549808_f	0	+
chr2	219553419	219553599	NM_015690_exon_11_0_chr2_219553420_f	0	+
chr2	219554581	219554679	NM_015690_exon_12_0_chr2_219554582_f	0	+
chr2	219555172	219555278	NM_015690_exon_13_0_chr2_219555173_f	0	+
chr2	219556865	219557016	NM_015690_exon_14_0_chr2_219556866_f	0	+
chr2	219557305	219557433	NM_015690_exon_15_0_chr2_219557306_f	0	+
chr2	219557962	219558067	NM_015690_exon_16_0_chr2_219557963_f	0	+
chr2	219558445	219558544	NM_015690_exon_17_0_chr2_219558446_f	0	+
chr2	219558617	219558706	NM_015690_exon_18_0_chr2_219558618_f	0	+
chr2	219558986	219559050	NM_015690_exon_19_0_chr2_219558987_f	0	+
chr2	219559247	219559358	NM_015690_exon_20_0_chr2_219559248_f	0	+
chr2	219561249	219561324	NM_015690_exon_21_0_chr2_219561250_f	0	+
chr2	219561761	219561936	NM_015690_exon_22_0_chr2_219561762_f	0	+
chr2	219562185	219562333	NM_015690_exon_23_0_chr2_219562186_f	0	+
chr2	219562576	219562724	NM_015690_exon_24_0_chr2_219562577_f	0	+
chr2	219563324	219564071	NM_015690_exon_25_0_chr2_219563325_f	0	+
chr2	219566588	219567440	NM_015690_exon_26_0_chr2_219566589_f	0	+
chr2	219646471	219647160	NM_000784_exon_0_0_chr2_219646472_f	0	+
chr2	219674299	219674490	NM_000784_exon_1_0_chr2_219674300_f	0	+
chr2	219676944	219677144	NM_000784_exon_2_0_chr2_219676945_f	0	+
chr2	219677274	219677472	NM_000784_exon_3_0_chr2_219677275_f	0	+
chr2	219677646	219677819	NM_000784_exon_4_0_chr2_219677647_f	0	+
chr2	219678743	219678910	NM_000784_exon_5_0_chr2_219678744_f	0	+
chr2	219679102	219679181	NM_000784_exon_6_0_chr2_219679103_f	0	+
chr2	219679267	219679480	NM_000784_exon_7_0_chr2_219679268_f	0	+
chr2	219679633	219680016	NM_000784_exon_8_0_chr2_219679634_f	0	+
chr2	220299699	220300087	NM_005876_exon_0_0_chr2_220299700_f	0	+
chr2	220309374	220309464	NM_005876_exon_1_0_chr2_220309375_f	0	+
chr2	220309546	220309883	NM_005876_exon_2_0_chr2_220309547_f	0	+
chr2	220312695	220313993	NM_005876_exon_3_0_chr2_220312696_f	0	+
chr2	220315857	220316001	NM_005876_exon_4_0_chr2_220315858_f	0	+
chr2	220316346	220316529	NM_005876_exon_5_0_chr2_220316347_f	0	+
chr2	220326603	220326779	NM_005876_exon_6_0_chr2_220326604_f	0	+
chr2	220327019	220327108	NM_005876_exon_7_0_chr2_220327020_f	0	+
chr2	220329154	220329330	NM_005876_exon_8_0_chr2_220329155_f	0	+
chr2	220331895	220332156	NM_005876_exon_9_0_chr2_220331896_f	0	+
chr2	220333299	220333458	NM_005876_exon_10_0_chr2_220333300_f	0	+
chr2	220333580	220333770	NM_005876_exon_11_0_chr2_220333581_f	0	+
chr2	220333877	220334101	NM_005876_exon_12_0_chr2_220333878_f	0	+
chr2	220336589	220336709	NM_005876_exon_13_0_chr2_220336590_f	0	+
chr2	220336948	220337053	NM_005876_exon_14_0_chr2_220336949_f	0	+
chr2	220337611	220337818	NM_005876_exon_15_0_chr2_220337612_f	0	+
chr2	220338225	220338349	NM_005876_exon_16_0_chr2_220338226_f	0	+
chr2	220338449	220338625	NM_005876_exon_17_0_chr2_220338450_f	0	+
chr2	220341591	220341704	NM_005876_exon_18_0_chr2_220341592_f	0	+
chr2	220341998	220342167	NM_005876_exon_19_0_chr2_220341999_f	0	+
chr2	220342410	220342507	NM_005876_exon_20_0_chr2_220342411_f	0	+
chr2	220342626	220342827	NM_005876_exon_21_0_chr2_220342627_f	0	+
chr2	220343865	220343923	NM_005876_exon_22_0_chr2_220343866_f	0	+
chr2	220344504	220344582	NM_005876_exon_23_0_chr2_220344505_f	0	+
chr2	220344683	220344862	NM_005876_exon_24_0_chr2_220344684_f	0	+
chr2	220345392	220345419	NM_005876_exon_25_0_chr2_220345393_f	0	+
chr2	220346025	220346178	NM_005876_exon_26_0_chr2_220346026_f	0	+
chr2	220346359	220346402	NM_005876_exon_27_0_chr2_220346360_f	0	+
chr2	220347505	220347574	NM_005876_exon_28_0_chr2_220347506_f	0	+
chr2	220347819	220349794	NM_005876_exon_29_0_chr2_220347820_f	0	+
chr2	220350067	220350199	NM_005876_exon_30_0_chr2_220350068_f	0	+
chr2	220352915	220353032	NM_005876_exon_31_0_chr2_220352916_f	0	+
chr2	220353219	220353387	NM_005876_exon_32_0_chr2_220353220_f	0	+
chr2	220353499	220353622	NM_005876_exon_33_0_chr2_220353500_f	0	+
chr2	220353775	220353943	NM_005876_exon_34_0_chr2_220353776_f	0	+
chr2	220354057	220354661	NM_005876_exon_35_0_chr2_220354058_f	0	+
chr2	220355130	220355370	NM_005876_exon_36_0_chr2_220355131_f	0	+
chr2	220355454	220355678	NM_005876_exon_37_0_chr2_220355455_f	0	+
chr2	220356515	220356591	NM_005876_exon_38_0_chr2_220356516_f	0	+
chr2	220356832	220356982	NM_005876_exon_39_0_chr2_220356833_f	0	+
chr2	220357315	220358354	NM_005876_exon_40_0_chr2_220357316_f	0	+
chr2	220462578	220462645	NM_052902_exon_0_0_chr2_220462579_f	0	+
chr2	220462815	220462902	NM_052902_exon_1_0_chr2_220462816_f	0	+
chr2	220465956	220466162	NM_052902_exon_2_0_chr2_220465957_f	0	+
chr2	220466362	220466437	NM_052902_exon_3_0_chr2_220466363_f	0	+
chr2	220466709	220466805	NM_052902_exon_4_0_chr2_220466710_f	0	+
chr2	220467189	220467297	NM_052902_exon_5_0_chr2_220467190_f	0	+
chr2	220467426	220467498	NM_052902_exon_6_0_chr2_220467427_f	0	+
chr2	220470329	220470456	NM_052902_exon_7_0_chr2_220470330_f	0	+
chr2	220470677	220470781	NM_052902_exon_8_0_chr2_220470678_f	0	+
chr2	220470916	220471012	NM_052902_exon_9_0_chr2_220470917_f	0	+
chr2	220471197	220471239	NM_052902_exon_10_0_chr2_220471198_f	0	+
chr2	220471433	220471580	NM_052902_exon_11_0_chr2_220471434_f	0	+
chr2	220471774	220471859	NM_052902_exon_12_0_chr2_220471775_f	0	+
chr2	220472768	220473152	NM_052902_exon_13_0_chr2_220472769_f	0	+
chr2	220473304	220473510	NM_052902_exon_14_0_chr2_220473305_f	0	+
chr2	220473818	220473935	NM_052902_exon_15_0_chr2_220473819_f	0	+
chr2	220474084	220474262	NM_052902_exon_16_0_chr2_220474085_f	0	+
chr2	220476325	220476556	NM_052902_exon_17_0_chr2_220476326_f	0	+
chr2	220476676	220476780	NM_052902_exon_18_0_chr2_220476677_f	0	+
chr2	220477849	220477947	NM_052902_exon_19_0_chr2_220477850_f	0	+
chr2	220478473	220478652	NM_052902_exon_20_0_chr2_220478474_f	0	+
chr2	220478882	220478964	NM_052902_exon_21_0_chr2_220478883_f	0	+
chr2	220479197	220479268	NM_052902_exon_22_0_chr2_220479198_f	0	+
chr2	220479815	220480063	NM_052902_exon_23_0_chr2_220479816_f	0	+
chr2	220480765	220481173	NM_052902_exon_24_0_chr2_220480766_f	0	+
chr2	223183189	223184089	NR_136642_exon_0_0_chr2_223183190_f	0	+
chr2	223206910	223207412	NR_136642_exon_1_0_chr2_223206911_f	0	+
chr2	223217698	223217731	NR_136642_exon_2_0_chr2_223217699_f	0	+
chr2	223218624	223222629	NR_136642_exon_3_0_chr2_223218625_f	0	+
chr2	223064605	223066161	NM_001127366_exon_0_0_chr2_223064606_r	0	-
chr2	223066662	223066909	NM_001127366_exon_1_0_chr2_223066663_r	0	-
chr2	223084858	223085073	NM_001127366_exon_2_0_chr2_223084859_r	0	-
chr2	223085940	223086106	NM_001127366_exon_3_0_chr2_223085941_r	0	-
chr2	223096796	223097002	NM_001127366_exon_4_0_chr2_223096797_r	0	-
chr2	223158885	223159020	NM_001127366_exon_5_0_chr2_223158886_r	0	-
chr2	223160246	223160373	NM_001127366_exon_6_0_chr2_223160247_r	0	-
chr2	223161696	223161932	NM_001127366_exon_7_0_chr2_223161697_r	0	-
chr2	223163249	223163715	NM_001127366_exon_8_0_chr2_223163250_r	0	-
chr2	223064605	223066161	NM_181458_exon_0_0_chr2_223064606_r	0	-
chr2	223066662	223066909	NM_181458_exon_1_0_chr2_223066663_r	0	-
chr2	223084858	223085073	NM_181458_exon_2_0_chr2_223084859_r	0	-
chr2	223085940	223086106	NM_181458_exon_3_0_chr2_223085941_r	0	-
chr2	223096796	223097002	NM_181458_exon_4_0_chr2_223096797_r	0	-
chr2	223158885	223159020	NM_181458_exon_5_0_chr2_223158886_r	0	-
chr2	223160246	223160376	NM_181458_exon_6_0_chr2_223160247_r	0	-
chr2	223161696	223161932	NM_181458_exon_7_0_chr2_223161697_r	0	-
chr2	223163249	223163715	NM_181458_exon_8_0_chr2_223163250_r	0	-
chr2	223066431	223066909	NM_181457_exon_0_0_chr2_223066432_r	0	-
chr2	223084858	223085073	NM_181457_exon_1_0_chr2_223084859_r	0	-
chr2	223085940	223086106	NM_181457_exon_2_0_chr2_223085941_r	0	-
chr2	223096796	223097002	NM_181457_exon_3_0_chr2_223096797_r	0	-
chr2	223158885	223159020	NM_181457_exon_4_0_chr2_223158886_r	0	-
chr2	223160246	223160376	NM_181457_exon_5_0_chr2_223160247_r	0	-
chr2	223161696	223161932	NM_181457_exon_6_0_chr2_223161697_r	0	-
chr2	223163249	223163715	NM_181457_exon_7_0_chr2_223163250_r	0	-
chr2	223064605	223066161	NM_181461_exon_0_0_chr2_223064606_r	0	-
chr2	223084858	223085073	NM_181461_exon_1_0_chr2_223084859_r	0	-
chr2	223085940	223086106	NM_181461_exon_2_0_chr2_223085941_r	0	-
chr2	223096796	223097002	NM_181461_exon_3_0_chr2_223096797_r	0	-
chr2	223158885	223159020	NM_181461_exon_4_0_chr2_223158886_r	0	-
chr2	223160246	223160376	NM_181461_exon_5_0_chr2_223160247_r	0	-
chr2	223161696	223161932	NM_181461_exon_6_0_chr2_223161697_r	0	-
chr2	223163249	223163715	NM_181461_exon_7_0_chr2_223163250_r	0	-
chr2	223064605	223065959	NM_181460_exon_0_0_chr2_223064606_r	0	-
chr2	223066130	223066161	NM_181460_exon_1_0_chr2_223066131_r	0	-
chr2	223084858	223085073	NM_181460_exon_2_0_chr2_223084859_r	0	-
chr2	223085940	223086106	NM_181460_exon_3_0_chr2_223085941_r	0	-
chr2	223096796	223097002	NM_181460_exon_4_0_chr2_223096797_r	0	-
chr2	223158885	223159020	NM_181460_exon_5_0_chr2_223158886_r	0	-
chr2	223160246	223160376	NM_181460_exon_6_0_chr2_223160247_r	0	-
chr2	223161696	223161932	NM_181460_exon_7_0_chr2_223161697_r	0	-
chr2	223163249	223163715	NM_181460_exon_8_0_chr2_223163250_r	0	-
chr2	223064605	223065959	NM_181459_exon_0_0_chr2_223064606_r	0	-
chr2	223066130	223066161	NM_181459_exon_1_0_chr2_223066131_r	0	-
chr2	223066662	223066909	NM_181459_exon_2_0_chr2_223066663_r	0	-
chr2	223084858	223085073	NM_181459_exon_3_0_chr2_223084859_r	0	-
chr2	223085940	223086106	NM_181459_exon_4_0_chr2_223085941_r	0	-
chr2	223096796	223097002	NM_181459_exon_5_0_chr2_223096797_r	0	-
chr2	223158885	223159020	NM_181459_exon_6_0_chr2_223158886_r	0	-
chr2	223160246	223160376	NM_181459_exon_7_0_chr2_223160247_r	0	-
chr2	223161696	223161932	NM_181459_exon_8_0_chr2_223161697_r	0	-
chr2	223163249	223163715	NM_181459_exon_9_0_chr2_223163250_r	0	-
chr2	223436161	223436741	NM_005687_exon_0_0_chr2_223436162_r	0	-
chr2	223464646	223464802	NM_005687_exon_1_0_chr2_223464647_r	0	-
chr2	223478529	223478647	NM_005687_exon_2_0_chr2_223478530_r	0	-
chr2	223484363	223484456	NM_005687_exon_3_0_chr2_223484364_r	0	-
chr2	223488368	223488449	NM_005687_exon_4_0_chr2_223488369_r	0	-
chr2	223488990	223489198	NM_005687_exon_5_0_chr2_223488991_r	0	-
chr2	223489432	223489494	NM_005687_exon_6_0_chr2_223489433_r	0	-
chr2	223493555	223493607	NM_005687_exon_7_0_chr2_223493556_r	0	-
chr2	223494831	223494893	NM_005687_exon_8_0_chr2_223494832_r	0	-
chr2	223496322	223496393	NM_005687_exon_9_0_chr2_223496323_r	0	-
chr2	223497917	223498026	NM_005687_exon_10_0_chr2_223497918_r	0	-
chr2	223499109	223499260	NM_005687_exon_11_0_chr2_223499110_r	0	-
chr2	223504298	223504414	NM_005687_exon_12_0_chr2_223504299_r	0	-
chr2	223505580	223505650	NM_005687_exon_13_0_chr2_223505581_r	0	-
chr2	223507569	223507724	NM_005687_exon_14_0_chr2_223507570_r	0	-
chr2	223513458	223513514	NM_005687_exon_15_0_chr2_223513459_r	0	-
chr2	223520734	223521074	NM_005687_exon_16_0_chr2_223520735_r	0	-
chr2	223725651	223725976	NM_203372_exon_0_0_chr2_223725652_f	0	+
chr2	223752547	223752606	NM_203372_exon_1_0_chr2_223752548_f	0	+
chr2	223773450	223773868	NM_203372_exon_2_0_chr2_223773451_f	0	+
chr2	223781036	223781214	NM_203372_exon_3_0_chr2_223781037_f	0	+
chr2	223782763	223782873	NM_203372_exon_4_0_chr2_223782764_f	0	+
chr2	223783781	223783920	NM_203372_exon_5_0_chr2_223783782_f	0	+
chr2	223785997	223786148	NM_203372_exon_6_0_chr2_223785998_f	0	+
chr2	223787425	223787549	NM_203372_exon_7_0_chr2_223787426_f	0	+
chr2	223787795	223787867	NM_203372_exon_8_0_chr2_223787796_f	0	+
chr2	223789173	223789313	NM_203372_exon_9_0_chr2_223789174_f	0	+
chr2	223791734	223791907	NM_203372_exon_10_0_chr2_223791735_f	0	+
chr2	223793579	223793654	NM_203372_exon_11_0_chr2_223793580_f	0	+
chr2	223795338	223795530	NM_203372_exon_12_0_chr2_223795339_f	0	+
chr2	223797883	223797998	NM_203372_exon_13_0_chr2_223797884_f	0	+
chr2	223799247	223799405	NM_203372_exon_14_0_chr2_223799248_f	0	+
chr2	223806214	223809369	NM_203372_exon_15_0_chr2_223806215_f	0	+
chr2	223436161	223436741	NR_130154_exon_0_0_chr2_223436162_r	0	-
chr2	223464646	223464802	NR_130154_exon_1_0_chr2_223464647_r	0	-
chr2	223478529	223478647	NR_130154_exon_2_0_chr2_223478530_r	0	-
chr2	223484363	223484456	NR_130154_exon_3_0_chr2_223484364_r	0	-
chr2	223488368	223488449	NR_130154_exon_4_0_chr2_223488369_r	0	-
chr2	223488990	223489198	NR_130154_exon_5_0_chr2_223488991_r	0	-
chr2	223489432	223489494	NR_130154_exon_6_0_chr2_223489433_r	0	-
chr2	223493555	223493607	NR_130154_exon_7_0_chr2_223493556_r	0	-
chr2	223494831	223494893	NR_130154_exon_8_0_chr2_223494832_r	0	-
chr2	223496322	223496393	NR_130154_exon_9_0_chr2_223496323_r	0	-
chr2	223497917	223498026	NR_130154_exon_10_0_chr2_223497918_r	0	-
chr2	223499109	223499260	NR_130154_exon_11_0_chr2_223499110_r	0	-
chr2	223504298	223504414	NR_130154_exon_12_0_chr2_223504299_r	0	-
chr2	223505580	223505650	NR_130154_exon_13_0_chr2_223505581_r	0	-
chr2	223507569	223507724	NR_130154_exon_14_0_chr2_223507570_r	0	-
chr2	223511519	223511715	NR_130154_exon_15_0_chr2_223511520_r	0	-
chr2	223513458	223513514	NR_130154_exon_16_0_chr2_223513459_r	0	-
chr2	223520734	223521074	NR_130154_exon_17_0_chr2_223520735_r	0	-
chr2	223725651	223725976	NM_004457_exon_0_0_chr2_223725652_f	0	+
chr2	223752547	223752606	NM_004457_exon_1_0_chr2_223752548_f	0	+
chr2	223765391	223765498	NM_004457_exon_2_0_chr2_223765392_f	0	+
chr2	223773450	223773868	NM_004457_exon_3_0_chr2_223773451_f	0	+
chr2	223781036	223781214	NM_004457_exon_4_0_chr2_223781037_f	0	+
chr2	223782763	223782873	NM_004457_exon_5_0_chr2_223782764_f	0	+
chr2	223783781	223783920	NM_004457_exon_6_0_chr2_223783782_f	0	+
chr2	223785997	223786148	NM_004457_exon_7_0_chr2_223785998_f	0	+
chr2	223787425	223787549	NM_004457_exon_8_0_chr2_223787426_f	0	+
chr2	223787795	223787867	NM_004457_exon_9_0_chr2_223787796_f	0	+
chr2	223789173	223789313	NM_004457_exon_10_0_chr2_223789174_f	0	+
chr2	223791734	223791907	NM_004457_exon_11_0_chr2_223791735_f	0	+
chr2	223793579	223793654	NM_004457_exon_12_0_chr2_223793580_f	0	+
chr2	223795338	223795530	NM_004457_exon_13_0_chr2_223795339_f	0	+
chr2	223797883	223797998	NM_004457_exon_14_0_chr2_223797884_f	0	+
chr2	223799247	223799405	NM_004457_exon_15_0_chr2_223799248_f	0	+
chr2	223806214	223809369	NM_004457_exon_16_0_chr2_223806215_f	0	+
chr2	223725651	223725976	NM_001354159_exon_0_0_chr2_223725652_f	0	+
chr2	223773450	223773868	NM_001354159_exon_1_0_chr2_223773451_f	0	+
chr2	223781036	223781214	NM_001354159_exon_2_0_chr2_223781037_f	0	+
chr2	223782763	223782873	NM_001354159_exon_3_0_chr2_223782764_f	0	+
chr2	223783781	223783920	NM_001354159_exon_4_0_chr2_223783782_f	0	+
chr2	223785997	223786148	NM_001354159_exon_5_0_chr2_223785998_f	0	+
chr2	223787425	223787549	NM_001354159_exon_6_0_chr2_223787426_f	0	+
chr2	223787795	223787867	NM_001354159_exon_7_0_chr2_223787796_f	0	+
chr2	223789173	223789313	NM_001354159_exon_8_0_chr2_223789174_f	0	+
chr2	223791734	223791907	NM_001354159_exon_9_0_chr2_223791735_f	0	+
chr2	223793579	223793654	NM_001354159_exon_10_0_chr2_223793580_f	0	+
chr2	223795338	223795530	NM_001354159_exon_11_0_chr2_223795339_f	0	+
chr2	223797883	223797998	NM_001354159_exon_12_0_chr2_223797884_f	0	+
chr2	223799247	223799405	NM_001354159_exon_13_0_chr2_223799248_f	0	+
chr2	223806214	223809369	NM_001354159_exon_14_0_chr2_223806215_f	0	+
chr2	223725651	223725976	NM_001354158_exon_0_0_chr2_223725652_f	0	+
chr2	223765391	223765498	NM_001354158_exon_1_0_chr2_223765392_f	0	+
chr2	223773450	223773868	NM_001354158_exon_2_0_chr2_223773451_f	0	+
chr2	223781036	223781214	NM_001354158_exon_3_0_chr2_223781037_f	0	+
chr2	223782763	223782873	NM_001354158_exon_4_0_chr2_223782764_f	0	+
chr2	223783781	223783920	NM_001354158_exon_5_0_chr2_223783782_f	0	+
chr2	223785997	223786148	NM_001354158_exon_6_0_chr2_223785998_f	0	+
chr2	223787425	223787549	NM_001354158_exon_7_0_chr2_223787426_f	0	+
chr2	223787795	223787867	NM_001354158_exon_8_0_chr2_223787796_f	0	+
chr2	223789173	223789313	NM_001354158_exon_9_0_chr2_223789174_f	0	+
chr2	223791734	223791907	NM_001354158_exon_10_0_chr2_223791735_f	0	+
chr2	223793579	223793654	NM_001354158_exon_11_0_chr2_223793580_f	0	+
chr2	223795338	223795530	NM_001354158_exon_12_0_chr2_223795339_f	0	+
chr2	223797883	223797998	NM_001354158_exon_13_0_chr2_223797884_f	0	+
chr2	223799247	223799405	NM_001354158_exon_14_0_chr2_223799248_f	0	+
chr2	223806214	223809369	NM_001354158_exon_15_0_chr2_223806215_f	0	+
chr2	224620046	224623467	NR_110906_exon_0_0_chr2_224620047_r	0	-
chr2	224629929	224630067	NR_110906_exon_1_0_chr2_224629930_r	0	-
chr2	224642407	224642586	NR_110906_exon_2_0_chr2_224642408_r	0	-
chr2	224702164	224702319	NR_110906_exon_3_0_chr2_224702165_r	0	-
chr2	224620046	224623467	NR_110905_exon_0_0_chr2_224620047_r	0	-
chr2	224629929	224630067	NR_110905_exon_1_0_chr2_224629930_r	0	-
chr2	224638029	224638068	NR_110905_exon_2_0_chr2_224638030_r	0	-
chr2	224640617	224640726	NR_110905_exon_3_0_chr2_224640618_r	0	-
chr2	224642407	224642586	NR_110905_exon_4_0_chr2_224642408_r	0	-
chr2	224702164	224702319	NR_110905_exon_5_0_chr2_224702165_r	0	-
chr2	224620046	224623467	NM_001039569_exon_0_0_chr2_224620047_r	0	-
chr2	224629929	224630067	NM_001039569_exon_1_0_chr2_224629930_r	0	-
chr2	224640617	224640726	NM_001039569_exon_2_0_chr2_224640618_r	0	-
chr2	224642407	224642586	NM_001039569_exon_3_0_chr2_224642408_r	0	-
chr2	224702164	224702319	NM_001039569_exon_4_0_chr2_224702165_r	0	-
chr2	224740059	224743447	NM_020830_exon_0_0_chr2_224740060_r	0	-
chr2	224744840	224744949	NM_020830_exon_1_0_chr2_224744841_r	0	-
chr2	224746658	224746789	NM_020830_exon_2_0_chr2_224746659_r	0	-
chr2	224749364	224749466	NM_020830_exon_3_0_chr2_224749365_r	0	-
chr2	224758950	224759056	NM_020830_exon_4_0_chr2_224758951_r	0	-
chr2	224760220	224760347	NM_020830_exon_5_0_chr2_224760221_r	0	-
chr2	224763674	224763787	NM_020830_exon_6_0_chr2_224763675_r	0	-
chr2	224765899	224766050	NM_020830_exon_7_0_chr2_224765900_r	0	-
chr2	224770663	224770718	NM_020830_exon_8_0_chr2_224770664_r	0	-
chr2	224776969	224777043	NM_020830_exon_9_0_chr2_224776970_r	0	-
chr2	224782659	224782727	NM_020830_exon_10_0_chr2_224782660_r	0	-
chr2	224809864	224810104	NM_020830_exon_11_0_chr2_224809865_r	0	-
chr2	225629806	225630554	NM_001363762_exon_0_0_chr2_225629807_r	0	-
chr2	225634927	225635066	NM_001363762_exon_1_0_chr2_225634928_r	0	-
chr2	225635261	225635362	NM_001363762_exon_2_0_chr2_225635262_r	0	-
chr2	225637873	225638064	NM_001363762_exon_3_0_chr2_225637874_r	0	-
chr2	225639621	225639832	NM_001363762_exon_4_0_chr2_225639622_r	0	-
chr2	225642854	225643001	NM_001363762_exon_5_0_chr2_225642855_r	0	-
chr2	225651738	225651852	NM_001363762_exon_6_0_chr2_225651739_r	0	-
chr2	225651991	225652114	NM_001363762_exon_7_0_chr2_225651992_r	0	-
chr2	225653780	225653887	NM_001363762_exon_8_0_chr2_225653781_r	0	-
chr2	225657690	225657789	NM_001363762_exon_9_0_chr2_225657691_r	0	-
chr2	225658116	225658174	NM_001363762_exon_10_0_chr2_225658117_r	0	-
chr2	225659595	225659811	NM_001363762_exon_11_0_chr2_225659596_r	0	-
chr2	225661032	225661143	NM_001363762_exon_12_0_chr2_225661033_r	0	-
chr2	225661680	225661863	NM_001363762_exon_13_0_chr2_225661681_r	0	-
chr2	225662548	225662686	NM_001363762_exon_14_0_chr2_225662549_r	0	-
chr2	225664867	225664980	NM_001363762_exon_15_0_chr2_225664868_r	0	-
chr2	225666632	225666757	NM_001363762_exon_16_0_chr2_225666633_r	0	-
chr2	225668828	225668930	NM_001363762_exon_17_0_chr2_225668829_r	0	-
chr2	225669510	225669558	NM_001363762_exon_18_0_chr2_225669511_r	0	-
chr2	225669774	225669841	NM_001363762_exon_19_0_chr2_225669775_r	0	-
chr2	225669922	225670037	NM_001363762_exon_20_0_chr2_225669923_r	0	-
chr2	225670124	225670246	NM_001363762_exon_21_0_chr2_225670125_r	0	-
chr2	225670842	225670954	NM_001363762_exon_22_0_chr2_225670843_r	0	-
chr2	225672384	225672501	NM_001363762_exon_23_0_chr2_225672385_r	0	-
chr2	225672627	225672803	NM_001363762_exon_24_0_chr2_225672628_r	0	-
chr2	225679036	225679081	NM_001363762_exon_25_0_chr2_225679037_r	0	-
chr2	225681333	225681430	NM_001363762_exon_26_0_chr2_225681334_r	0	-
chr2	225684162	225684246	NM_001363762_exon_27_0_chr2_225684163_r	0	-
chr2	225688217	225688364	NM_001363762_exon_28_0_chr2_225688218_r	0	-
chr2	225695257	225695329	NM_001363762_exon_29_0_chr2_225695258_r	0	-
chr2	225698866	225698980	NM_001363762_exon_30_0_chr2_225698867_r	0	-
chr2	225702478	225702548	NM_001363762_exon_31_0_chr2_225702479_r	0	-
chr2	225704670	225704789	NM_001363762_exon_32_0_chr2_225704671_r	0	-
chr2	225706520	225706613	NM_001363762_exon_33_0_chr2_225706521_r	0	-
chr2	225709469	225709556	NM_001363762_exon_34_0_chr2_225709470_r	0	-
chr2	225709919	225710041	NM_001363762_exon_35_0_chr2_225709920_r	0	-
chr2	225710235	225710359	NM_001363762_exon_36_0_chr2_225710236_r	0	-
chr2	225714223	225714316	NM_001363762_exon_37_0_chr2_225714224_r	0	-
chr2	225717093	225717159	NM_001363762_exon_38_0_chr2_225717094_r	0	-
chr2	225717651	225717839	NM_001363762_exon_39_0_chr2_225717652_r	0	-
chr2	225719679	225719759	NM_001363762_exon_40_0_chr2_225719680_r	0	-
chr2	225721576	225721699	NM_001363762_exon_41_0_chr2_225721577_r	0	-
chr2	225727380	225727463	NM_001363762_exon_42_0_chr2_225727381_r	0	-
chr2	225729269	225729392	NM_001363762_exon_43_0_chr2_225729270_r	0	-
chr2	225729582	225729804	NM_001363762_exon_44_0_chr2_225729583_r	0	-
chr2	225738712	225738868	NM_001363762_exon_45_0_chr2_225738713_r	0	-
chr2	225738982	225739066	NM_001363762_exon_46_0_chr2_225738983_r	0	-
chr2	225739382	225739468	NM_001363762_exon_47_0_chr2_225739383_r	0	-
chr2	225740754	225740938	NM_001363762_exon_48_0_chr2_225740755_r	0	-
chr2	225750387	225750522	NM_001363762_exon_49_0_chr2_225750388_r	0	-
chr2	225750779	225750902	NM_001363762_exon_50_0_chr2_225750780_r	0	-
chr2	225751175	225751248	NM_001363762_exon_51_0_chr2_225751176_r	0	-
chr2	225761011	225761094	NM_001363762_exon_52_0_chr2_225761012_r	0	-
chr2	225781411	225781501	NM_001363762_exon_53_0_chr2_225781412_r	0	-
chr2	225796265	225796385	NM_001363762_exon_54_0_chr2_225796266_r	0	-
chr2	225846923	225847144	NM_001363762_exon_55_0_chr2_225846924_r	0	-
chr2	225629806	225630554	NM_001290263_exon_0_0_chr2_225629807_r	0	-
chr2	225634927	225635066	NM_001290263_exon_1_0_chr2_225634928_r	0	-
chr2	225635261	225635362	NM_001290263_exon_2_0_chr2_225635262_r	0	-
chr2	225637873	225638064	NM_001290263_exon_3_0_chr2_225637874_r	0	-
chr2	225639621	225639832	NM_001290263_exon_4_0_chr2_225639622_r	0	-
chr2	225642854	225643001	NM_001290263_exon_5_0_chr2_225642855_r	0	-
chr2	225651738	225651852	NM_001290263_exon_6_0_chr2_225651739_r	0	-
chr2	225651991	225652114	NM_001290263_exon_7_0_chr2_225651992_r	0	-
chr2	225653780	225653887	NM_001290263_exon_8_0_chr2_225653781_r	0	-
chr2	225657690	225657789	NM_001290263_exon_9_0_chr2_225657691_r	0	-
chr2	225658116	225658174	NM_001290263_exon_10_0_chr2_225658117_r	0	-
chr2	225659595	225659811	NM_001290263_exon_11_0_chr2_225659596_r	0	-
chr2	225661032	225661143	NM_001290263_exon_12_0_chr2_225661033_r	0	-
chr2	225661680	225661863	NM_001290263_exon_13_0_chr2_225661681_r	0	-
chr2	225662548	225662686	NM_001290263_exon_14_0_chr2_225662549_r	0	-
chr2	225664867	225664980	NM_001290263_exon_15_0_chr2_225664868_r	0	-
chr2	225666632	225666757	NM_001290263_exon_16_0_chr2_225666633_r	0	-
chr2	225668828	225668930	NM_001290263_exon_17_0_chr2_225668829_r	0	-
chr2	225669510	225669558	NM_001290263_exon_18_0_chr2_225669511_r	0	-
chr2	225669774	225669841	NM_001290263_exon_19_0_chr2_225669775_r	0	-
chr2	225669922	225670037	NM_001290263_exon_20_0_chr2_225669923_r	0	-
chr2	225670124	225670246	NM_001290263_exon_21_0_chr2_225670125_r	0	-
chr2	225670842	225670954	NM_001290263_exon_22_0_chr2_225670843_r	0	-
chr2	225672384	225672501	NM_001290263_exon_23_0_chr2_225672385_r	0	-
chr2	225672627	225672803	NM_001290263_exon_24_0_chr2_225672628_r	0	-
chr2	225679036	225679081	NM_001290263_exon_25_0_chr2_225679037_r	0	-
chr2	225681333	225681430	NM_001290263_exon_26_0_chr2_225681334_r	0	-
chr2	225684162	225684246	NM_001290263_exon_27_0_chr2_225684163_r	0	-
chr2	225688217	225688364	NM_001290263_exon_28_0_chr2_225688218_r	0	-
chr2	225695257	225695329	NM_001290263_exon_29_0_chr2_225695258_r	0	-
chr2	225698866	225698980	NM_001290263_exon_30_0_chr2_225698867_r	0	-
chr2	225702478	225702548	NM_001290263_exon_31_0_chr2_225702479_r	0	-
chr2	225704670	225704789	NM_001290263_exon_32_0_chr2_225704671_r	0	-
chr2	225706520	225706613	NM_001290263_exon_33_0_chr2_225706521_r	0	-
chr2	225709469	225709556	NM_001290263_exon_34_0_chr2_225709470_r	0	-
chr2	225709919	225710041	NM_001290263_exon_35_0_chr2_225709920_r	0	-
chr2	225710235	225710359	NM_001290263_exon_36_0_chr2_225710236_r	0	-
chr2	225714223	225714316	NM_001290263_exon_37_0_chr2_225714224_r	0	-
chr2	225717093	225717159	NM_001290263_exon_38_0_chr2_225717094_r	0	-
chr2	225717651	225717839	NM_001290263_exon_39_0_chr2_225717652_r	0	-
chr2	225719679	225719759	NM_001290263_exon_40_0_chr2_225719680_r	0	-
chr2	225721576	225721699	NM_001290263_exon_41_0_chr2_225721577_r	0	-
chr2	225727380	225727463	NM_001290263_exon_42_0_chr2_225727381_r	0	-
chr2	225729269	225729392	NM_001290263_exon_43_0_chr2_225729270_r	0	-
chr2	225729582	225729804	NM_001290263_exon_44_0_chr2_225729583_r	0	-
chr2	225738712	225738868	NM_001290263_exon_45_0_chr2_225738713_r	0	-
chr2	225738982	225739066	NM_001290263_exon_46_0_chr2_225738983_r	0	-
chr2	225739382	225739468	NM_001290263_exon_47_0_chr2_225739383_r	0	-
chr2	225740754	225740938	NM_001290263_exon_48_0_chr2_225740755_r	0	-
chr2	225750387	225750522	NM_001290263_exon_49_0_chr2_225750388_r	0	-
chr2	225750779	225750902	NM_001290263_exon_50_0_chr2_225750780_r	0	-
chr2	225751175	225751248	NM_001290263_exon_51_0_chr2_225751176_r	0	-
chr2	225761011	225761094	NM_001290263_exon_52_0_chr2_225761012_r	0	-
chr2	225781411	225781501	NM_001290263_exon_53_0_chr2_225781412_r	0	-
chr2	225796265	225796385	NM_001290263_exon_54_0_chr2_225796266_r	0	-
chr2	225811563	225811782	NM_001290263_exon_55_0_chr2_225811564_r	0	-
chr2	225629806	225630554	NM_014689_exon_0_0_chr2_225629807_r	0	-
chr2	225634927	225635066	NM_014689_exon_1_0_chr2_225634928_r	0	-
chr2	225635261	225635362	NM_014689_exon_2_0_chr2_225635262_r	0	-
chr2	225637873	225638064	NM_014689_exon_3_0_chr2_225637874_r	0	-
chr2	225639621	225639832	NM_014689_exon_4_0_chr2_225639622_r	0	-
chr2	225642854	225643001	NM_014689_exon_5_0_chr2_225642855_r	0	-
chr2	225651738	225651852	NM_014689_exon_6_0_chr2_225651739_r	0	-
chr2	225651991	225652114	NM_014689_exon_7_0_chr2_225651992_r	0	-
chr2	225653780	225653887	NM_014689_exon_8_0_chr2_225653781_r	0	-
chr2	225657690	225657789	NM_014689_exon_9_0_chr2_225657691_r	0	-
chr2	225658116	225658174	NM_014689_exon_10_0_chr2_225658117_r	0	-
chr2	225659595	225659811	NM_014689_exon_11_0_chr2_225659596_r	0	-
chr2	225661032	225661143	NM_014689_exon_12_0_chr2_225661033_r	0	-
chr2	225661680	225661863	NM_014689_exon_13_0_chr2_225661681_r	0	-
chr2	225662548	225662686	NM_014689_exon_14_0_chr2_225662549_r	0	-
chr2	225664867	225664980	NM_014689_exon_15_0_chr2_225664868_r	0	-
chr2	225666632	225666757	NM_014689_exon_16_0_chr2_225666633_r	0	-
chr2	225668828	225668930	NM_014689_exon_17_0_chr2_225668829_r	0	-
chr2	225669510	225669558	NM_014689_exon_18_0_chr2_225669511_r	0	-
chr2	225669774	225669841	NM_014689_exon_19_0_chr2_225669775_r	0	-
chr2	225669922	225670037	NM_014689_exon_20_0_chr2_225669923_r	0	-
chr2	225670124	225670246	NM_014689_exon_21_0_chr2_225670125_r	0	-
chr2	225670842	225670954	NM_014689_exon_22_0_chr2_225670843_r	0	-
chr2	225672384	225672501	NM_014689_exon_23_0_chr2_225672385_r	0	-
chr2	225672627	225672803	NM_014689_exon_24_0_chr2_225672628_r	0	-
chr2	225679036	225679081	NM_014689_exon_25_0_chr2_225679037_r	0	-
chr2	225681333	225681430	NM_014689_exon_26_0_chr2_225681334_r	0	-
chr2	225684162	225684246	NM_014689_exon_27_0_chr2_225684163_r	0	-
chr2	225688217	225688364	NM_014689_exon_28_0_chr2_225688218_r	0	-
chr2	225695257	225695329	NM_014689_exon_29_0_chr2_225695258_r	0	-
chr2	225698866	225698980	NM_014689_exon_30_0_chr2_225698867_r	0	-
chr2	225702478	225702548	NM_014689_exon_31_0_chr2_225702479_r	0	-
chr2	225704670	225704789	NM_014689_exon_32_0_chr2_225704671_r	0	-
chr2	225706520	225706613	NM_014689_exon_33_0_chr2_225706521_r	0	-
chr2	225709469	225709556	NM_014689_exon_34_0_chr2_225709470_r	0	-
chr2	225709919	225710041	NM_014689_exon_35_0_chr2_225709920_r	0	-
chr2	225710235	225710359	NM_014689_exon_36_0_chr2_225710236_r	0	-
chr2	225714223	225714316	NM_014689_exon_37_0_chr2_225714224_r	0	-
chr2	225717093	225717159	NM_014689_exon_38_0_chr2_225717094_r	0	-
chr2	225717651	225717839	NM_014689_exon_39_0_chr2_225717652_r	0	-
chr2	225719679	225719759	NM_014689_exon_40_0_chr2_225719680_r	0	-
chr2	225721576	225721699	NM_014689_exon_41_0_chr2_225721577_r	0	-
chr2	225727380	225727463	NM_014689_exon_42_0_chr2_225727381_r	0	-
chr2	225729269	225729392	NM_014689_exon_43_0_chr2_225729270_r	0	-
chr2	225729582	225729804	NM_014689_exon_44_0_chr2_225729583_r	0	-
chr2	225738712	225738868	NM_014689_exon_45_0_chr2_225738713_r	0	-
chr2	225738982	225739066	NM_014689_exon_46_0_chr2_225738983_r	0	-
chr2	225739382	225739468	NM_014689_exon_47_0_chr2_225739383_r	0	-
chr2	225740754	225740938	NM_014689_exon_48_0_chr2_225740755_r	0	-
chr2	225750387	225750522	NM_014689_exon_49_0_chr2_225750388_r	0	-
chr2	225750779	225750902	NM_014689_exon_50_0_chr2_225750780_r	0	-
chr2	225751175	225751248	NM_014689_exon_51_0_chr2_225751176_r	0	-
chr2	225761011	225761094	NM_014689_exon_52_0_chr2_225761012_r	0	-
chr2	225781411	225781501	NM_014689_exon_53_0_chr2_225781412_r	0	-
chr2	225796265	225796385	NM_014689_exon_54_0_chr2_225796266_r	0	-
chr2	225906968	225907330	NM_014689_exon_55_0_chr2_225906969_r	0	-
chr2	227007509	227007683	NR_046102_exon_0_0_chr2_227007510_f	0	+
chr2	227010322	227010440	NR_046102_exon_1_0_chr2_227010323_f	0	+
chr2	227029103	227029260	NR_046102_exon_2_0_chr2_227029104_f	0	+
chr2	227029884	227029939	NR_046102_exon_3_0_chr2_227029885_f	0	+
chr2	227039462	227039531	NR_046102_exon_4_0_chr2_227039463_f	0	+
chr2	227043750	227043849	NR_046102_exon_5_0_chr2_227043751_f	0	+
chr2	227044515	227044778	NR_046102_exon_6_0_chr2_227044516_f	0	+
chr2	228189866	228190143	NM_001277061_exon_0_0_chr2_228189867_f	0	+
chr2	228193393	228193505	NM_001277061_exon_1_0_chr2_228193394_f	0	+
chr2	228194321	228194499	NM_001277061_exon_2_0_chr2_228194322_f	0	+
chr2	228195341	228195562	NM_001277061_exon_3_0_chr2_228195342_f	0	+
chr2	228197134	228197304	NM_001277061_exon_4_0_chr2_228197135_f	0	+
chr2	228205007	228205096	NM_001277061_exon_5_0_chr2_228205008_f	0	+
chr2	228207460	228207535	NM_001277061_exon_6_0_chr2_228207461_f	0	+
chr2	228211941	228212100	NM_001277061_exon_7_0_chr2_228211942_f	0	+
chr2	228217229	228217289	NM_001277061_exon_8_0_chr2_228217230_f	0	+
chr2	228220392	228220477	NM_001277061_exon_9_0_chr2_228220393_f	0	+
chr2	228221701	228222552	NM_001277061_exon_10_0_chr2_228221702_f	0	+
chr2	228193393	228193505	NM_001277067_exon_0_0_chr2_228193394_f	0	+
chr2	228194321	228194499	NM_001277067_exon_1_0_chr2_228194322_f	0	+
chr2	228195496	228195562	NM_001277067_exon_2_0_chr2_228195497_f	0	+
chr2	228197134	228197304	NM_001277067_exon_3_0_chr2_228197135_f	0	+
chr2	228205007	228205096	NM_001277067_exon_4_0_chr2_228205008_f	0	+
chr2	228211941	228212100	NM_001277067_exon_5_0_chr2_228211942_f	0	+
chr2	228220392	228220477	NM_001277067_exon_6_0_chr2_228220393_f	0	+
chr2	228221701	228222552	NM_001277067_exon_7_0_chr2_228221702_f	0	+
chr2	228189866	228190143	NM_001277066_exon_0_0_chr2_228189867_f	0	+
chr2	228195341	228195562	NM_001277066_exon_1_0_chr2_228195342_f	0	+
chr2	228197134	228197304	NM_001277066_exon_2_0_chr2_228197135_f	0	+
chr2	228205007	228205096	NM_001277066_exon_3_0_chr2_228205008_f	0	+
chr2	228220392	228220477	NM_001277066_exon_4_0_chr2_228220393_f	0	+
chr2	228221701	228222552	NM_001277066_exon_5_0_chr2_228221702_f	0	+
chr2	228189866	228190143	NM_001277065_exon_0_0_chr2_228189867_f	0	+
chr2	228193393	228193505	NM_001277065_exon_1_0_chr2_228193394_f	0	+
chr2	228195341	228195562	NM_001277065_exon_2_0_chr2_228195342_f	0	+
chr2	228197134	228197304	NM_001277065_exon_3_0_chr2_228197135_f	0	+
chr2	228205007	228205096	NM_001277065_exon_4_0_chr2_228205008_f	0	+
chr2	228220392	228220477	NM_001277065_exon_5_0_chr2_228220393_f	0	+
chr2	228221701	228222552	NM_001277065_exon_6_0_chr2_228221702_f	0	+
chr2	228189866	228190143	NM_001277064_exon_0_0_chr2_228189867_f	0	+
chr2	228193393	228193505	NM_001277064_exon_1_0_chr2_228193394_f	0	+
chr2	228195341	228195562	NM_001277064_exon_2_0_chr2_228195342_f	0	+
chr2	228197134	228197304	NM_001277064_exon_3_0_chr2_228197135_f	0	+
chr2	228205007	228205096	NM_001277064_exon_4_0_chr2_228205008_f	0	+
chr2	228217229	228217289	NM_001277064_exon_5_0_chr2_228217230_f	0	+
chr2	228220392	228220477	NM_001277064_exon_6_0_chr2_228220393_f	0	+
chr2	228221701	228222552	NM_001277064_exon_7_0_chr2_228221702_f	0	+
chr2	228189866	228190143	NR_102266_exon_0_0_chr2_228189867_f	0	+
chr2	228197134	228197304	NR_102266_exon_1_0_chr2_228197135_f	0	+
chr2	228205007	228205096	NR_102266_exon_2_0_chr2_228205008_f	0	+
chr2	228220392	228220477	NR_102266_exon_3_0_chr2_228220393_f	0	+
chr2	228221701	228222552	NR_102266_exon_4_0_chr2_228221702_f	0	+
chr2	227700630	227700803	NM_032276_exon_0_0_chr2_227700631_f	0	+
chr2	227729319	227729842	NM_032276_exon_1_0_chr2_227729320_f	0	+
chr2	227731901	227732034	NM_032276_exon_2_0_chr2_227731902_f	0	+
chr2	227771508	227771597	NM_032276_exon_3_0_chr2_227771509_f	0	+
chr2	227773537	227773594	NM_032276_exon_4_0_chr2_227773538_f	0	+
chr2	227778923	227779067	NM_032276_exon_5_0_chr2_227778924_f	0	+
chr2	227860146	227863923	NM_032276_exon_6_0_chr2_227860147_f	0	+
chr2	227664874	227664938	NM_001349069_exon_0_0_chr2_227664875_f	0	+
chr2	227672201	227672341	NM_001349069_exon_1_0_chr2_227672202_f	0	+
chr2	227673104	227673353	NM_001349069_exon_2_0_chr2_227673105_f	0	+
chr2	227729319	227729842	NM_001349069_exon_3_0_chr2_227729320_f	0	+
chr2	227731901	227732034	NM_001349069_exon_4_0_chr2_227731902_f	0	+
chr2	227771508	227771597	NM_001349069_exon_5_0_chr2_227771509_f	0	+
chr2	227773537	227773594	NM_001349069_exon_6_0_chr2_227773538_f	0	+
chr2	227778923	227779067	NM_001349069_exon_7_0_chr2_227778924_f	0	+
chr2	227860146	227863923	NM_001349069_exon_8_0_chr2_227860147_f	0	+
chr2	228193393	228193505	NM_001277068_exon_0_0_chr2_228193394_f	0	+
chr2	228195341	228195562	NM_001277068_exon_1_0_chr2_228195342_f	0	+
chr2	228197134	228197304	NM_001277068_exon_2_0_chr2_228197135_f	0	+
chr2	228205007	228205096	NM_001277068_exon_3_0_chr2_228205008_f	0	+
chr2	228212058	228212100	NM_001277068_exon_4_0_chr2_228212059_f	0	+
chr2	228217229	228217289	NM_001277068_exon_5_0_chr2_228217230_f	0	+
chr2	228220392	228220477	NM_001277068_exon_6_0_chr2_228220393_f	0	+
chr2	228221701	228222552	NM_001277068_exon_7_0_chr2_228221702_f	0	+
chr2	228189866	228190143	NM_001277063_exon_0_0_chr2_228189867_f	0	+
chr2	228193393	228193505	NM_001277063_exon_1_0_chr2_228193394_f	0	+
chr2	228195341	228195562	NM_001277063_exon_2_0_chr2_228195342_f	0	+
chr2	228197134	228197304	NM_001277063_exon_3_0_chr2_228197135_f	0	+
chr2	228205007	228205096	NM_001277063_exon_4_0_chr2_228205008_f	0	+
chr2	228207460	228207535	NM_001277063_exon_5_0_chr2_228207461_f	0	+
chr2	228220392	228220477	NM_001277063_exon_6_0_chr2_228220393_f	0	+
chr2	228221701	228222552	NM_001277063_exon_7_0_chr2_228221702_f	0	+
chr2	228189866	228190143	NM_001277062_exon_0_0_chr2_228189867_f	0	+
chr2	228193393	228193505	NM_001277062_exon_1_0_chr2_228193394_f	0	+
chr2	228195341	228195562	NM_001277062_exon_2_0_chr2_228195342_f	0	+
chr2	228197134	228197304	NM_001277062_exon_3_0_chr2_228197135_f	0	+
chr2	228205007	228205096	NM_001277062_exon_4_0_chr2_228205008_f	0	+
chr2	228211941	228212100	NM_001277062_exon_5_0_chr2_228211942_f	0	+
chr2	228217229	228217289	NM_001277062_exon_6_0_chr2_228217230_f	0	+
chr2	228220392	228220477	NM_001277062_exon_7_0_chr2_228220393_f	0	+
chr2	228221701	228222552	NM_001277062_exon_8_0_chr2_228221702_f	0	+
chr2	227700630	227700803	NM_001349071_exon_0_0_chr2_227700631_f	0	+
chr2	227729345	227729842	NM_001349071_exon_1_0_chr2_227729346_f	0	+
chr2	227731901	227732034	NM_001349071_exon_2_0_chr2_227731902_f	0	+
chr2	227771508	227771597	NM_001349071_exon_3_0_chr2_227771509_f	0	+
chr2	227773537	227773594	NM_001349071_exon_4_0_chr2_227773538_f	0	+
chr2	227778923	227779067	NM_001349071_exon_5_0_chr2_227778924_f	0	+
chr2	227860146	227863923	NM_001349071_exon_6_0_chr2_227860147_f	0	+
chr2	227700630	227700803	NM_001167608_exon_0_0_chr2_227700631_f	0	+
chr2	227702788	227702870	NM_001167608_exon_1_0_chr2_227702789_f	0	+
chr2	227704124	227704343	NM_001167608_exon_2_0_chr2_227704125_f	0	+
chr2	227729319	227729842	NM_001167608_exon_3_0_chr2_227729320_f	0	+
chr2	227731901	227732034	NM_001167608_exon_4_0_chr2_227731902_f	0	+
chr2	227771508	227771597	NM_001167608_exon_5_0_chr2_227771509_f	0	+
chr2	227773537	227773594	NM_001167608_exon_6_0_chr2_227773538_f	0	+
chr2	227778923	227779067	NM_001167608_exon_7_0_chr2_227778924_f	0	+
chr2	227860146	227863923	NM_001167608_exon_8_0_chr2_227860147_f	0	+
chr2	228192227	228192241	NM_020194_exon_0_0_chr2_228192228_f	0	+
chr2	228193393	228193505	NM_020194_exon_1_0_chr2_228193394_f	0	+
chr2	228194321	228194499	NM_020194_exon_2_0_chr2_228194322_f	0	+
chr2	228195341	228195562	NM_020194_exon_3_0_chr2_228195342_f	0	+
chr2	228197134	228197304	NM_020194_exon_4_0_chr2_228197135_f	0	+
chr2	228205007	228205096	NM_020194_exon_5_0_chr2_228205008_f	0	+
chr2	228207460	228207535	NM_020194_exon_6_0_chr2_228207461_f	0	+
chr2	228211941	228212100	NM_020194_exon_7_0_chr2_228211942_f	0	+
chr2	228217229	228217289	NM_020194_exon_8_0_chr2_228217230_f	0	+
chr2	228220392	228220477	NM_020194_exon_9_0_chr2_228220393_f	0	+
chr2	228221701	228222552	NM_020194_exon_10_0_chr2_228221702_f	0	+
chr2	227700630	227700803	NM_001349072_exon_0_0_chr2_227700631_f	0	+
chr2	227702788	227702870	NM_001349072_exon_1_0_chr2_227702789_f	0	+
chr2	227729319	227729842	NM_001349072_exon_2_0_chr2_227729320_f	0	+
chr2	227731901	227732034	NM_001349072_exon_3_0_chr2_227731902_f	0	+
chr2	227771508	227771597	NM_001349072_exon_4_0_chr2_227771509_f	0	+
chr2	227773537	227773594	NM_001349072_exon_5_0_chr2_227773538_f	0	+
chr2	227778923	227779067	NM_001349072_exon_6_0_chr2_227778924_f	0	+
chr2	227860146	227863923	NM_001349072_exon_7_0_chr2_227860147_f	0	+
chr2	227867426	227872304	NM_000092_exon_0_0_chr2_227867427_r	0	-
chr2	227872733	227873020	NM_000092_exon_1_0_chr2_227872734_r	0	-
chr2	227875028	227875217	NM_000092_exon_2_0_chr2_227875029_r	0	-
chr2	227876896	227877013	NM_000092_exon_3_0_chr2_227876897_r	0	-
chr2	227886763	227886889	NM_000092_exon_4_0_chr2_227886764_r	0	-
chr2	227887220	227887227	NM_000092_exon_5_0_chr2_227887221_r	0	-
chr2	227892615	227892725	NM_000092_exon_6_0_chr2_227892616_r	0	-
chr2	227895158	227895314	NM_000092_exon_7_0_chr2_227895159_r	0	-
chr2	227896660	227896771	NM_000092_exon_8_0_chr2_227896661_r	0	-
chr2	227896863	227896992	NM_000092_exon_9_0_chr2_227896864_r	0	-
chr2	227898125	227898197	NM_000092_exon_10_0_chr2_227898126_r	0	-
chr2	227906863	227906971	NM_000092_exon_11_0_chr2_227906864_r	0	-
chr2	227907792	227907900	NM_000092_exon_12_0_chr2_227907793_r	0	-
chr2	227912190	227912265	NM_000092_exon_13_0_chr2_227912191_r	0	-
chr2	227914783	227914847	NM_000092_exon_14_0_chr2_227914784_r	0	-
chr2	227915692	227915874	NM_000092_exon_15_0_chr2_227915693_r	0	-
chr2	227917020	227917128	NM_000092_exon_16_0_chr2_227917021_r	0	-
chr2	227919309	227919453	NM_000092_exon_17_0_chr2_227919310_r	0	-
chr2	227920660	227920831	NM_000092_exon_18_0_chr2_227920661_r	0	-
chr2	227922154	227922316	NM_000092_exon_19_0_chr2_227922155_r	0	-
chr2	227924120	227924339	NM_000092_exon_20_0_chr2_227924121_r	0	-
chr2	227924851	227924959	NM_000092_exon_21_0_chr2_227924852_r	0	-
chr2	227927245	227927314	NM_000092_exon_22_0_chr2_227927246_r	0	-
chr2	227942609	227942793	NM_000092_exon_23_0_chr2_227942610_r	0	-
chr2	227945158	227945265	NM_000092_exon_24_0_chr2_227945159_r	0	-
chr2	227946830	227946903	NM_000092_exon_25_0_chr2_227946831_r	0	-
chr2	227953368	227953532	NM_000092_exon_26_0_chr2_227953369_r	0	-
chr2	227954583	227954673	NM_000092_exon_27_0_chr2_227954584_r	0	-
chr2	227958840	227959005	NM_000092_exon_28_0_chr2_227958841_r	0	-
chr2	227963409	227963514	NM_000092_exon_29_0_chr2_227963410_r	0	-
chr2	227964335	227964405	NM_000092_exon_30_0_chr2_227964336_r	0	-
chr2	227966219	227966273	NM_000092_exon_31_0_chr2_227966220_r	0	-
chr2	227966580	227966625	NM_000092_exon_32_0_chr2_227966581_r	0	-
chr2	227967504	227967564	NM_000092_exon_33_0_chr2_227967505_r	0	-
chr2	227967859	227967913	NM_000092_exon_34_0_chr2_227967860_r	0	-
chr2	227968687	227968768	NM_000092_exon_35_0_chr2_227968688_r	0	-
chr2	227973296	227973338	NM_000092_exon_36_0_chr2_227973297_r	0	-
chr2	227973548	227973584	NM_000092_exon_37_0_chr2_227973549_r	0	-
chr2	227973939	227974002	NM_000092_exon_38_0_chr2_227973940_r	0	-
chr2	227976393	227976429	NM_000092_exon_39_0_chr2_227976394_r	0	-
chr2	227979343	227979412	NM_000092_exon_40_0_chr2_227979344_r	0	-
chr2	227983360	227983477	NM_000092_exon_41_0_chr2_227983361_r	0	-
chr2	227984610	227984655	NM_000092_exon_42_0_chr2_227984611_r	0	-
chr2	227985729	227985864	NM_000092_exon_43_0_chr2_227985730_r	0	-
chr2	228004876	228004954	NM_000092_exon_44_0_chr2_228004877_r	0	-
chr2	228009231	228009274	NM_000092_exon_45_0_chr2_228009232_r	0	-
chr2	228012128	228012300	NM_000092_exon_46_0_chr2_228012129_r	0	-
chr2	228028722	228029275	NM_000092_exon_47_0_chr2_228028723_r	0	-
chr2	228029280	228029529	NM_000091_exon_0_0_chr2_228029281_f	0	+
chr2	228102683	228102740	NM_000091_exon_1_0_chr2_228102684_f	0	+
chr2	228104858	228104948	NM_000091_exon_2_0_chr2_228104859_f	0	+
chr2	228109035	228109080	NM_000091_exon_3_0_chr2_228109036_f	0	+
chr2	228109666	228109711	NM_000091_exon_4_0_chr2_228109667_f	0	+
chr2	228110669	228110732	NM_000091_exon_5_0_chr2_228110670_f	0	+
chr2	228111400	228111454	NM_000091_exon_6_0_chr2_228111401_f	0	+
chr2	228112273	228112300	NM_000091_exon_7_0_chr2_228112274_f	0	+
chr2	228113158	228113236	NM_000091_exon_8_0_chr2_228113159_f	0	+
chr2	228115855	228115918	NM_000091_exon_9_0_chr2_228115856_f	0	+
chr2	228116051	228116087	NM_000091_exon_10_0_chr2_228116052_f	0	+
chr2	228118011	228118053	NM_000091_exon_11_0_chr2_228118012_f	0	+
chr2	228118276	228118354	NM_000091_exon_12_0_chr2_228118277_f	0	+
chr2	228118827	228118890	NM_000091_exon_13_0_chr2_228118828_f	0	+
chr2	228119371	228119431	NM_000091_exon_14_0_chr2_228119372_f	0	+
chr2	228120741	228120786	NM_000091_exon_15_0_chr2_228120742_f	0	+
chr2	228121058	228121112	NM_000091_exon_16_0_chr2_228121059_f	0	+
chr2	228122318	228122360	NM_000091_exon_17_0_chr2_228122319_f	0	+
chr2	228124508	228124593	NM_000091_exon_18_0_chr2_228124509_f	0	+
chr2	228125797	228125833	NM_000091_exon_19_0_chr2_228125798_f	0	+
chr2	228128495	228128660	NM_000091_exon_20_0_chr2_228128496_f	0	+
chr2	228131132	228131225	NM_000091_exon_21_0_chr2_228131133_f	0	+
chr2	228131708	228131804	NM_000091_exon_22_0_chr2_228131709_f	0	+
chr2	228134625	228134696	NM_000091_exon_23_0_chr2_228134626_f	0	+
chr2	228135485	228135668	NM_000091_exon_24_0_chr2_228135486_f	0	+
chr2	228137664	228137833	NM_000091_exon_25_0_chr2_228137665_f	0	+
chr2	228141100	228141193	NM_000091_exon_26_0_chr2_228141101_f	0	+
chr2	228142164	228142269	NM_000091_exon_27_0_chr2_228142165_f	0	+
chr2	228144508	228144606	NM_000091_exon_28_0_chr2_228144509_f	0	+
chr2	228145155	228145306	NM_000091_exon_29_0_chr2_228145156_f	0	+
chr2	228145608	228145722	NM_000091_exon_30_0_chr2_228145609_f	0	+
chr2	228147080	228147248	NM_000091_exon_31_0_chr2_228147081_f	0	+
chr2	228148482	228148572	NM_000091_exon_32_0_chr2_228148483_f	0	+
chr2	228148926	228149061	NM_000091_exon_33_0_chr2_228148927_f	0	+
chr2	228153865	228153964	NM_000091_exon_34_0_chr2_228153866_f	0	+
chr2	228154714	228154804	NM_000091_exon_35_0_chr2_228154715_f	0	+
chr2	228155462	228155602	NM_000091_exon_36_0_chr2_228155463_f	0	+
chr2	228157906	228158033	NM_000091_exon_37_0_chr2_228157907_f	0	+
chr2	228159205	228159286	NM_000091_exon_38_0_chr2_228159206_f	0	+
chr2	228159679	228159778	NM_000091_exon_39_0_chr2_228159680_f	0	+
chr2	228159984	228160032	NM_000091_exon_40_0_chr2_228159985_f	0	+
chr2	228162389	228162575	NM_000091_exon_41_0_chr2_228162390_f	0	+
chr2	228163397	228163528	NM_000091_exon_42_0_chr2_228163398_f	0	+
chr2	228167753	228167826	NM_000091_exon_43_0_chr2_228167754_f	0	+
chr2	228168574	228168646	NM_000091_exon_44_0_chr2_228168575_f	0	+
chr2	228168734	228168860	NM_000091_exon_45_0_chr2_228168735_f	0	+
chr2	228169700	228169799	NM_000091_exon_46_0_chr2_228169701_f	0	+
chr2	228172425	228172635	NM_000091_exon_47_0_chr2_228172426_f	0	+
chr2	228173614	228173792	NM_000091_exon_48_0_chr2_228173615_f	0	+
chr2	228173919	228174034	NM_000091_exon_49_0_chr2_228173920_f	0	+
chr2	228175491	228175664	NM_000091_exon_50_0_chr2_228175492_f	0	+
chr2	228176501	228179508	NM_000091_exon_51_0_chr2_228176502_f	0	+
chr2	228844669	228846576	NM_001142644_exon_0_0_chr2_228844670_r	0	-
chr2	228855715	228855900	NM_001142644_exon_1_0_chr2_228855716_r	0	-
chr2	228855989	228856042	NM_001142644_exon_2_0_chr2_228855990_r	0	-
chr2	228858249	228858336	NM_001142644_exon_3_0_chr2_228858250_r	0	-
chr2	228860224	228860410	NM_001142644_exon_4_0_chr2_228860225_r	0	-
chr2	228881121	228884872	NM_001142644_exon_5_0_chr2_228881122_r	0	-
chr2	228886426	228886682	NM_001142644_exon_6_0_chr2_228886427_r	0	-
chr2	228890109	228890244	NM_001142644_exon_7_0_chr2_228890110_r	0	-
chr2	228892199	228892259	NM_001142644_exon_8_0_chr2_228892200_r	0	-
chr2	228973547	228973655	NM_001142644_exon_9_0_chr2_228973548_r	0	-
chr2	228996695	228996801	NM_001142644_exon_10_0_chr2_228996696_r	0	-
chr2	229046282	229046361	NM_001142644_exon_11_0_chr2_229046283_r	0	-
chr2	228844669	228846576	NM_030623_exon_0_0_chr2_228844670_r	0	-
chr2	228855715	228855900	NM_030623_exon_1_0_chr2_228855716_r	0	-
chr2	228855989	228856042	NM_030623_exon_2_0_chr2_228855990_r	0	-
chr2	228860224	228860410	NM_030623_exon_3_0_chr2_228860225_r	0	-
chr2	228881121	228884872	NM_030623_exon_4_0_chr2_228881122_r	0	-
chr2	228886426	228886682	NM_030623_exon_5_0_chr2_228886427_r	0	-
chr2	228890109	228890244	NM_030623_exon_6_0_chr2_228890110_r	0	-
chr2	228892199	228892259	NM_030623_exon_7_0_chr2_228892200_r	0	-
chr2	228973547	228973655	NM_030623_exon_8_0_chr2_228973548_r	0	-
chr2	228996695	228996801	NM_030623_exon_9_0_chr2_228996696_r	0	-
chr2	229046282	229046361	NM_030623_exon_10_0_chr2_229046283_r	0	-
chr2	229347978	229348214	NR_151716_exon_0_0_chr2_229347979_r	0	-
chr2	229353398	229353509	NR_151716_exon_1_0_chr2_229353399_r	0	-
chr2	229371042	229371225	NR_151716_exon_2_0_chr2_229371043_r	0	-
chr2	229475967	229476111	NR_151716_exon_3_0_chr2_229475968_r	0	-
chr2	229888688	229890824	NM_001330156_exon_0_0_chr2_229888689_r	0	-
chr2	230020533	230020680	NM_001330156_exon_1_0_chr2_230020534_r	0	-
chr2	230096641	230096808	NM_001330156_exon_2_0_chr2_230096642_r	0	-
chr2	229888688	229890824	NM_001330158_exon_0_0_chr2_229888689_r	0	-
chr2	230020533	230020680	NM_001330158_exon_1_0_chr2_230020534_r	0	-
chr2	230092672	230092779	NM_001330158_exon_2_0_chr2_230092673_r	0	-
chr2	230135729	230136057	NM_001330158_exon_3_0_chr2_230135730_r	0	-
chr2	229888688	229890824	NM_001330157_exon_0_0_chr2_229888689_r	0	-
chr2	230135729	230136057	NM_001330157_exon_1_0_chr2_230135730_r	0	-
chr2	229888688	229890824	NM_001100818_exon_0_0_chr2_229888689_r	0	-
chr2	230020533	230020680	NM_001100818_exon_1_0_chr2_230020534_r	0	-
chr2	230135729	230136057	NM_001100818_exon_2_0_chr2_230135730_r	0	-
chr2	229888688	229890824	NM_017933_exon_0_0_chr2_229888689_r	0	-
chr2	230020533	230020680	NM_017933_exon_1_0_chr2_230020534_r	0	-
chr2	230127398	230127609	NM_017933_exon_2_0_chr2_230127399_r	0	-
chr2	230135729	230136057	NM_017933_exon_3_0_chr2_230135730_r	0	-
chr2	230222344	230223367	NM_139072_exon_0_0_chr2_230222345_r	0	-
chr2	230231588	230231835	NM_139072_exon_1_0_chr2_230231589_r	0	-
chr2	230252980	230253112	NM_139072_exon_2_0_chr2_230252981_r	0	-
chr2	230271947	230272061	NM_139072_exon_3_0_chr2_230271948_r	0	-
chr2	230282823	230282946	NM_139072_exon_4_0_chr2_230282824_r	0	-
chr2	230312031	230312256	NM_139072_exon_5_0_chr2_230312032_r	0	-
chr2	230341855	230341969	NM_139072_exon_6_0_chr2_230341856_r	0	-
chr2	230377498	230377652	NM_139072_exon_7_0_chr2_230377499_r	0	-
chr2	230411662	230411808	NM_139072_exon_8_0_chr2_230411663_r	0	-
chr2	230450573	230450740	NM_139072_exon_9_0_chr2_230450574_r	0	-
chr2	230453109	230453204	NM_139072_exon_10_0_chr2_230453110_r	0	-
chr2	230456295	230456604	NM_139072_exon_11_0_chr2_230456296_r	0	-
chr2	230578863	230579271	NM_139072_exon_12_0_chr2_230578864_r	0	-
chr2	231191885	231192016	NM_138402_exon_0_0_chr2_231191886_f	0	+
chr2	231193471	231193546	NM_138402_exon_1_0_chr2_231193472_f	0	+
chr2	231222519	231222682	NM_138402_exon_2_0_chr2_231222520_f	0	+
chr2	231223678	231223847	NM_138402_exon_3_0_chr2_231223679_f	0	+
chr2	231226328	231226412	NM_138402_exon_4_0_chr2_231226329_f	0	+
chr2	231235622	231235682	NM_138402_exon_5_0_chr2_231235623_f	0	+
chr2	231236312	231236366	NM_138402_exon_6_0_chr2_231236313_f	0	+
chr2	231248224	231248290	NM_138402_exon_7_0_chr2_231248225_f	0	+
chr2	231249938	231250019	NM_138402_exon_8_0_chr2_231249939_f	0	+
chr2	231253273	231253348	NM_138402_exon_9_0_chr2_231253274_f	0	+
chr2	231254633	231254738	NM_138402_exon_10_0_chr2_231254634_f	0	+
chr2	231256801	231256944	NM_138402_exon_11_0_chr2_231256802_f	0	+
chr2	231258128	231258176	NM_138402_exon_12_0_chr2_231258129_f	0	+
chr2	231261471	231261513	NM_138402_exon_13_0_chr2_231261472_f	0	+
chr2	231264841	231264957	NM_138402_exon_14_0_chr2_231264842_f	0	+
chr2	231265669	231265778	NM_138402_exon_15_0_chr2_231265670_f	0	+
chr2	231266080	231266158	NM_138402_exon_16_0_chr2_231266081_f	0	+
chr2	231266378	231266522	NM_138402_exon_17_0_chr2_231266379_f	0	+
chr2	231267512	231268447	NM_138402_exon_18_0_chr2_231267513_f	0	+
chr2	231280870	231281043	NM_003113_exon_0_0_chr2_231280871_f	0	+
chr2	231282305	231282380	NM_003113_exon_1_0_chr2_231282306_f	0	+
chr2	231307651	231307814	NM_003113_exon_2_0_chr2_231307652_f	0	+
chr2	231308892	231309061	NM_003113_exon_3_0_chr2_231308893_f	0	+
chr2	231311533	231311617	NM_003113_exon_4_0_chr2_231311534_f	0	+
chr2	231313802	231313865	NM_003113_exon_5_0_chr2_231313803_f	0	+
chr2	231314275	231314425	NM_003113_exon_6_0_chr2_231314276_f	0	+
chr2	231314886	231314970	NM_003113_exon_7_0_chr2_231314887_f	0	+
chr2	231325976	231326129	NM_003113_exon_8_0_chr2_231325977_f	0	+
chr2	231327149	231327233	NM_003113_exon_9_0_chr2_231327150_f	0	+
chr2	231328781	231328865	NM_003113_exon_10_0_chr2_231328782_f	0	+
chr2	231331015	231331069	NM_003113_exon_11_0_chr2_231331016_f	0	+
chr2	231331834	231331930	NM_003113_exon_12_0_chr2_231331835_f	0	+
chr2	231333757	231333811	NM_003113_exon_13_0_chr2_231333758_f	0	+
chr2	231334729	231334813	NM_003113_exon_14_0_chr2_231334730_f	0	+
chr2	231338038	231338155	NM_003113_exon_15_0_chr2_231338039_f	0	+
chr2	231339108	231339162	NM_003113_exon_16_0_chr2_231339109_f	0	+
chr2	231359130	231359175	NM_003113_exon_17_0_chr2_231359131_f	0	+
chr2	231363175	231363250	NM_003113_exon_18_0_chr2_231363176_f	0	+
chr2	231367780	231367825	NM_003113_exon_19_0_chr2_231367781_f	0	+
chr2	231368900	231369005	NM_003113_exon_20_0_chr2_231368901_f	0	+
chr2	231371017	231371160	NM_003113_exon_21_0_chr2_231371018_f	0	+
chr2	231372707	231372746	NM_003113_exon_22_0_chr2_231372708_f	0	+
chr2	231375839	231375881	NM_003113_exon_23_0_chr2_231375840_f	0	+
chr2	231379809	231381244	NM_003113_exon_24_0_chr2_231379810_f	0	+
chr2	231033644	231033953	NM_080424_exon_0_0_chr2_231033645_r	0	-
chr2	231035336	231035477	NM_080424_exon_1_0_chr2_231035337_r	0	-
chr2	231036411	231036483	NM_080424_exon_2_0_chr2_231036412_r	0	-
chr2	231036781	231036890	NM_080424_exon_3_0_chr2_231036782_r	0	-
chr2	231037559	231037675	NM_080424_exon_4_0_chr2_231037560_r	0	-
chr2	231042253	231042396	NM_080424_exon_5_0_chr2_231042254_r	0	-
chr2	231042872	231042971	NM_080424_exon_6_0_chr2_231042873_r	0	-
chr2	231048287	231048356	NM_080424_exon_7_0_chr2_231048288_r	0	-
chr2	231050709	231050859	NM_080424_exon_8_0_chr2_231050710_r	0	-
chr2	231065600	231065681	NM_080424_exon_9_0_chr2_231065601_r	0	-
chr2	231067294	231067444	NM_080424_exon_10_0_chr2_231067295_r	0	-
chr2	231072705	231072774	NM_080424_exon_11_0_chr2_231072706_r	0	-
chr2	231074645	231074723	NM_080424_exon_12_0_chr2_231074646_r	0	-
chr2	231076184	231076268	NM_080424_exon_13_0_chr2_231076185_r	0	-
chr2	231077061	231077145	NM_080424_exon_14_0_chr2_231077062_r	0	-
chr2	231077475	231077742	NM_080424_exon_15_0_chr2_231077476_r	0	-
chr2	231079664	231079833	NM_080424_exon_16_0_chr2_231079665_r	0	-
chr2	231081495	231081643	NM_080424_exon_17_0_chr2_231081496_r	0	-
chr2	231084588	231084827	NM_080424_exon_18_0_chr2_231084589_r	0	-
chr2	231191885	231192016	NM_001352892_exon_0_0_chr2_231191886_f	0	+
chr2	231193471	231193546	NM_001352892_exon_1_0_chr2_231193472_f	0	+
chr2	231222519	231222682	NM_001352892_exon_2_0_chr2_231222520_f	0	+
chr2	231223678	231223847	NM_001352892_exon_3_0_chr2_231223679_f	0	+
chr2	231226328	231226412	NM_001352892_exon_4_0_chr2_231226329_f	0	+
chr2	231235622	231235682	NM_001352892_exon_5_0_chr2_231235623_f	0	+
chr2	231236312	231236366	NM_001352892_exon_6_0_chr2_231236313_f	0	+
chr2	231248224	231248290	NM_001352892_exon_7_0_chr2_231248225_f	0	+
chr2	231249938	231250019	NM_001352892_exon_8_0_chr2_231249939_f	0	+
chr2	231253273	231253348	NM_001352892_exon_9_0_chr2_231253274_f	0	+
chr2	231254633	231254738	NM_001352892_exon_10_0_chr2_231254634_f	0	+
chr2	231256801	231256944	NM_001352892_exon_11_0_chr2_231256802_f	0	+
chr2	231258128	231258176	NM_001352892_exon_12_0_chr2_231258129_f	0	+
chr2	231261471	231261513	NM_001352892_exon_13_0_chr2_231261472_f	0	+
chr2	231264841	231264957	NM_001352892_exon_14_0_chr2_231264842_f	0	+
chr2	231265696	231265778	NM_001352892_exon_15_0_chr2_231265697_f	0	+
chr2	231266080	231266158	NM_001352892_exon_16_0_chr2_231266081_f	0	+
chr2	231266378	231266522	NM_001352892_exon_17_0_chr2_231266379_f	0	+
chr2	231267512	231268447	NM_001352892_exon_18_0_chr2_231267513_f	0	+
chr2	231191885	231192016	NM_001308162_exon_0_0_chr2_231191886_f	0	+
chr2	231222519	231222682	NM_001308162_exon_1_0_chr2_231222520_f	0	+
chr2	231223678	231223847	NM_001308162_exon_2_0_chr2_231223679_f	0	+
chr2	231226328	231226412	NM_001308162_exon_3_0_chr2_231226329_f	0	+
chr2	231235622	231235682	NM_001308162_exon_4_0_chr2_231235623_f	0	+
chr2	231236312	231236366	NM_001308162_exon_5_0_chr2_231236313_f	0	+
chr2	231248224	231248290	NM_001308162_exon_6_0_chr2_231248225_f	0	+
chr2	231249938	231250019	NM_001308162_exon_7_0_chr2_231249939_f	0	+
chr2	231253273	231253348	NM_001308162_exon_8_0_chr2_231253274_f	0	+
chr2	231254633	231254738	NM_001308162_exon_9_0_chr2_231254634_f	0	+
chr2	231256801	231256944	NM_001308162_exon_10_0_chr2_231256802_f	0	+
chr2	231258128	231258176	NM_001308162_exon_11_0_chr2_231258129_f	0	+
chr2	231261471	231261513	NM_001308162_exon_12_0_chr2_231261472_f	0	+
chr2	231264841	231264957	NM_001308162_exon_13_0_chr2_231264842_f	0	+
chr2	231265669	231265778	NM_001308162_exon_14_0_chr2_231265670_f	0	+
chr2	231266080	231266158	NM_001308162_exon_15_0_chr2_231266081_f	0	+
chr2	231266378	231266522	NM_001308162_exon_16_0_chr2_231266379_f	0	+
chr2	231267512	231268447	NM_001308162_exon_17_0_chr2_231267513_f	0	+
chr2	230787218	230787325	NM_174899_exon_0_0_chr2_230787219_f	0	+
chr2	230840956	230841065	NM_174899_exon_1_0_chr2_230840957_f	0	+
chr2	230861466	230861639	NM_174899_exon_2_0_chr2_230861467_f	0	+
chr2	230875411	230877835	NM_174899_exon_3_0_chr2_230875412_f	0	+
chr2	231191885	231192016	NM_001352894_exon_0_0_chr2_231191886_f	0	+
chr2	231222519	231222682	NM_001352894_exon_1_0_chr2_231222520_f	0	+
chr2	231223678	231223847	NM_001352894_exon_2_0_chr2_231223679_f	0	+
chr2	231226328	231226412	NM_001352894_exon_3_0_chr2_231226329_f	0	+
chr2	231235622	231235682	NM_001352894_exon_4_0_chr2_231235623_f	0	+
chr2	231236312	231236366	NM_001352894_exon_5_0_chr2_231236313_f	0	+
chr2	231248224	231248290	NM_001352894_exon_6_0_chr2_231248225_f	0	+
chr2	231249938	231250019	NM_001352894_exon_7_0_chr2_231249939_f	0	+
chr2	231253273	231253348	NM_001352894_exon_8_0_chr2_231253274_f	0	+
chr2	231256801	231256944	NM_001352894_exon_9_0_chr2_231256802_f	0	+
chr2	231258128	231258176	NM_001352894_exon_10_0_chr2_231258129_f	0	+
chr2	231261471	231261513	NM_001352894_exon_11_0_chr2_231261472_f	0	+
chr2	231264841	231264957	NM_001352894_exon_12_0_chr2_231264842_f	0	+
chr2	231265696	231265778	NM_001352894_exon_13_0_chr2_231265697_f	0	+
chr2	231266080	231266158	NM_001352894_exon_14_0_chr2_231266081_f	0	+
chr2	231266378	231266522	NM_001352894_exon_15_0_chr2_231266379_f	0	+
chr2	231267512	231268447	NM_001352894_exon_16_0_chr2_231267513_f	0	+
chr2	231191885	231192016	NM_001308163_exon_0_0_chr2_231191886_f	0	+
chr2	231222519	231222682	NM_001308163_exon_1_0_chr2_231222520_f	0	+
chr2	231223678	231223847	NM_001308163_exon_2_0_chr2_231223679_f	0	+
chr2	231226328	231226412	NM_001308163_exon_3_0_chr2_231226329_f	0	+
chr2	231235622	231235682	NM_001308163_exon_4_0_chr2_231235623_f	0	+
chr2	231236312	231236366	NM_001308163_exon_5_0_chr2_231236313_f	0	+
chr2	231248224	231248290	NM_001308163_exon_6_0_chr2_231248225_f	0	+
chr2	231249938	231250019	NM_001308163_exon_7_0_chr2_231249939_f	0	+
chr2	231253273	231253348	NM_001308163_exon_8_0_chr2_231253274_f	0	+
chr2	231256801	231256944	NM_001308163_exon_9_0_chr2_231256802_f	0	+
chr2	231258128	231258176	NM_001308163_exon_10_0_chr2_231258129_f	0	+
chr2	231261471	231261513	NM_001308163_exon_11_0_chr2_231261472_f	0	+
chr2	231264841	231264957	NM_001308163_exon_12_0_chr2_231264842_f	0	+
chr2	231265669	231265778	NM_001308163_exon_13_0_chr2_231265670_f	0	+
chr2	231266080	231266158	NM_001308163_exon_14_0_chr2_231266081_f	0	+
chr2	231266378	231266522	NM_001308163_exon_15_0_chr2_231266379_f	0	+
chr2	231267512	231268447	NM_001308163_exon_16_0_chr2_231267513_f	0	+
chr2	231577556	231577945	NM_016289_exon_0_0_chr2_231577557_f	0	+
chr2	231624673	231624830	NM_016289_exon_1_0_chr2_231624674_f	0	+
chr2	231655586	231655751	NM_016289_exon_2_0_chr2_231655587_f	0	+
chr2	231657927	231658046	NM_016289_exon_3_0_chr2_231657928_f	0	+
chr2	231663443	231663612	NM_016289_exon_4_0_chr2_231663444_f	0	+
chr2	231674977	231675037	NM_016289_exon_5_0_chr2_231674978_f	0	+
chr2	231678763	231678829	NM_016289_exon_6_0_chr2_231678764_f	0	+
chr2	231682468	231682612	NM_016289_exon_7_0_chr2_231682469_f	0	+
chr2	231683230	231685790	NM_016289_exon_8_0_chr2_231683231_f	0	+
chr2	231191885	231192016	NM_001352893_exon_0_0_chr2_231191886_f	0	+
chr2	231193471	231193546	NM_001352893_exon_1_0_chr2_231193472_f	0	+
chr2	231222519	231222682	NM_001352893_exon_2_0_chr2_231222520_f	0	+
chr2	231223678	231223847	NM_001352893_exon_3_0_chr2_231223679_f	0	+
chr2	231226328	231226412	NM_001352893_exon_4_0_chr2_231226329_f	0	+
chr2	231235622	231235682	NM_001352893_exon_5_0_chr2_231235623_f	0	+
chr2	231236312	231236366	NM_001352893_exon_6_0_chr2_231236313_f	0	+
chr2	231248224	231248290	NM_001352893_exon_7_0_chr2_231248225_f	0	+
chr2	231249938	231250019	NM_001352893_exon_8_0_chr2_231249939_f	0	+
chr2	231253273	231253348	NM_001352893_exon_9_0_chr2_231253274_f	0	+
chr2	231256801	231256944	NM_001352893_exon_10_0_chr2_231256802_f	0	+
chr2	231258128	231258176	NM_001352893_exon_11_0_chr2_231258129_f	0	+
chr2	231261471	231261513	NM_001352893_exon_12_0_chr2_231261472_f	0	+
chr2	231264841	231264957	NM_001352893_exon_13_0_chr2_231264842_f	0	+
chr2	231265669	231265778	NM_001352893_exon_14_0_chr2_231265670_f	0	+
chr2	231266080	231266158	NM_001352893_exon_15_0_chr2_231266081_f	0	+
chr2	231266378	231266522	NM_001352893_exon_16_0_chr2_231266379_f	0	+
chr2	231267512	231268447	NM_001352893_exon_17_0_chr2_231267513_f	0	+
chr2	231191885	231192016	NR_148198_exon_0_0_chr2_231191886_f	0	+
chr2	231222519	231222682	NR_148198_exon_1_0_chr2_231222520_f	0	+
chr2	231223678	231223847	NR_148198_exon_2_0_chr2_231223679_f	0	+
chr2	231226328	231226412	NR_148198_exon_3_0_chr2_231226329_f	0	+
chr2	231235622	231235682	NR_148198_exon_4_0_chr2_231235623_f	0	+
chr2	231236312	231236366	NR_148198_exon_5_0_chr2_231236313_f	0	+
chr2	231248224	231248290	NR_148198_exon_6_0_chr2_231248225_f	0	+
chr2	231249938	231250019	NR_148198_exon_7_0_chr2_231249939_f	0	+
chr2	231253273	231253348	NR_148198_exon_8_0_chr2_231253274_f	0	+
chr2	231256801	231256944	NR_148198_exon_9_0_chr2_231256802_f	0	+
chr2	231258128	231258176	NR_148198_exon_10_0_chr2_231258129_f	0	+
chr2	231261471	231261513	NR_148198_exon_11_0_chr2_231261472_f	0	+
chr2	231264841	231264957	NR_148198_exon_12_0_chr2_231264842_f	0	+
chr2	231265048	231265128	NR_148198_exon_13_0_chr2_231265049_f	0	+
chr2	231265696	231265778	NR_148198_exon_14_0_chr2_231265697_f	0	+
chr2	231266080	231266158	NR_148198_exon_15_0_chr2_231266081_f	0	+
chr2	231266378	231266522	NR_148198_exon_16_0_chr2_231266379_f	0	+
chr2	231267512	231268447	NR_148198_exon_17_0_chr2_231267513_f	0	+
chr2	231041188	231041440	NM_004510_exon_0_0_chr2_231041189_r	0	-
chr2	231042253	231042396	NM_004510_exon_1_0_chr2_231042254_r	0	-
chr2	231042872	231042971	NM_004510_exon_2_0_chr2_231042873_r	0	-
chr2	231048287	231048356	NM_004510_exon_3_0_chr2_231048288_r	0	-
chr2	231050709	231050859	NM_004510_exon_4_0_chr2_231050710_r	0	-
chr2	231065600	231065681	NM_004510_exon_5_0_chr2_231065601_r	0	-
chr2	231067294	231067444	NM_004510_exon_6_0_chr2_231067295_r	0	-
chr2	231072705	231072774	NM_004510_exon_7_0_chr2_231072706_r	0	-
chr2	231074645	231074723	NM_004510_exon_8_0_chr2_231074646_r	0	-
chr2	231076184	231076268	NM_004510_exon_9_0_chr2_231076185_r	0	-
chr2	231077061	231077145	NM_004510_exon_10_0_chr2_231077062_r	0	-
chr2	231077475	231077742	NM_004510_exon_11_0_chr2_231077476_r	0	-
chr2	231079664	231079833	NM_004510_exon_12_0_chr2_231079665_r	0	-
chr2	231081495	231081643	NM_004510_exon_13_0_chr2_231081496_r	0	-
chr2	231084588	231084827	NM_004510_exon_14_0_chr2_231084589_r	0	-
chr2	231033644	231033953	NM_004509_exon_0_0_chr2_231033645_r	0	-
chr2	231035336	231035477	NM_004509_exon_1_0_chr2_231035337_r	0	-
chr2	231036781	231036890	NM_004509_exon_2_0_chr2_231036782_r	0	-
chr2	231037559	231037675	NM_004509_exon_3_0_chr2_231037560_r	0	-
chr2	231042253	231042396	NM_004509_exon_4_0_chr2_231042254_r	0	-
chr2	231042872	231042971	NM_004509_exon_5_0_chr2_231042873_r	0	-
chr2	231048287	231048356	NM_004509_exon_6_0_chr2_231048288_r	0	-
chr2	231050709	231050859	NM_004509_exon_7_0_chr2_231050710_r	0	-
chr2	231065600	231065681	NM_004509_exon_8_0_chr2_231065601_r	0	-
chr2	231067294	231067444	NM_004509_exon_9_0_chr2_231067295_r	0	-
chr2	231072705	231072774	NM_004509_exon_10_0_chr2_231072706_r	0	-
chr2	231074645	231074723	NM_004509_exon_11_0_chr2_231074646_r	0	-
chr2	231076184	231076268	NM_004509_exon_12_0_chr2_231076185_r	0	-
chr2	231077061	231077145	NM_004509_exon_13_0_chr2_231077062_r	0	-
chr2	231077475	231077742	NM_004509_exon_14_0_chr2_231077476_r	0	-
chr2	231079664	231079833	NM_004509_exon_15_0_chr2_231079665_r	0	-
chr2	231081495	231081643	NM_004509_exon_16_0_chr2_231081496_r	0	-
chr2	231084588	231084827	NM_004509_exon_17_0_chr2_231084589_r	0	-
chr2	231041188	231041440	NM_001185015_exon_0_0_chr2_231041189_r	0	-
chr2	231042253	231042396	NM_001185015_exon_1_0_chr2_231042254_r	0	-
chr2	231042872	231042971	NM_001185015_exon_2_0_chr2_231042873_r	0	-
chr2	231048287	231048356	NM_001185015_exon_3_0_chr2_231048288_r	0	-
chr2	231050709	231050859	NM_001185015_exon_4_0_chr2_231050710_r	0	-
chr2	231065600	231065681	NM_001185015_exon_5_0_chr2_231065601_r	0	-
chr2	231067294	231067444	NM_001185015_exon_6_0_chr2_231067295_r	0	-
chr2	231072705	231072774	NM_001185015_exon_7_0_chr2_231072706_r	0	-
chr2	231074645	231074723	NM_001185015_exon_8_0_chr2_231074646_r	0	-
chr2	231076184	231076268	NM_001185015_exon_9_0_chr2_231076185_r	0	-
chr2	231077061	231077145	NM_001185015_exon_10_0_chr2_231077062_r	0	-
chr2	231077475	231077742	NM_001185015_exon_11_0_chr2_231077476_r	0	-
chr2	231079664	231079833	NM_001185015_exon_12_0_chr2_231079665_r	0	-
chr2	231081495	231081643	NM_001185015_exon_13_0_chr2_231081496_r	0	-
chr2	231086419	231086499	NM_001185015_exon_14_0_chr2_231086420_r	0	-
chr2	231090249	231090444	NM_001185015_exon_15_0_chr2_231090250_r	0	-
chr2	231280870	231281043	NM_001206701_exon_0_0_chr2_231280871_f	0	+
chr2	231282305	231282380	NM_001206701_exon_1_0_chr2_231282306_f	0	+
chr2	231307651	231307814	NM_001206701_exon_2_0_chr2_231307652_f	0	+
chr2	231308892	231309061	NM_001206701_exon_3_0_chr2_231308893_f	0	+
chr2	231311533	231311617	NM_001206701_exon_4_0_chr2_231311534_f	0	+
chr2	231313802	231313865	NM_001206701_exon_5_0_chr2_231313803_f	0	+
chr2	231314275	231314425	NM_001206701_exon_6_0_chr2_231314276_f	0	+
chr2	231314886	231314970	NM_001206701_exon_7_0_chr2_231314887_f	0	+
chr2	231325976	231326129	NM_001206701_exon_8_0_chr2_231325977_f	0	+
chr2	231327149	231327233	NM_001206701_exon_9_0_chr2_231327150_f	0	+
chr2	231328781	231328865	NM_001206701_exon_10_0_chr2_231328782_f	0	+
chr2	231331015	231331069	NM_001206701_exon_11_0_chr2_231331016_f	0	+
chr2	231331834	231331930	NM_001206701_exon_12_0_chr2_231331835_f	0	+
chr2	231333757	231333811	NM_001206701_exon_13_0_chr2_231333758_f	0	+
chr2	231334729	231334813	NM_001206701_exon_14_0_chr2_231334730_f	0	+
chr2	231338038	231338155	NM_001206701_exon_15_0_chr2_231338039_f	0	+
chr2	231339108	231339162	NM_001206701_exon_16_0_chr2_231339109_f	0	+
chr2	231359130	231359175	NM_001206701_exon_17_0_chr2_231359131_f	0	+
chr2	231363175	231363250	NM_001206701_exon_18_0_chr2_231363176_f	0	+
chr2	231367780	231367825	NM_001206701_exon_19_0_chr2_231367781_f	0	+
chr2	231368900	231369005	NM_001206701_exon_20_0_chr2_231368901_f	0	+
chr2	231371017	231371160	NM_001206701_exon_21_0_chr2_231371018_f	0	+
chr2	231372707	231372861	NM_001206701_exon_22_0_chr2_231372708_f	0	+
chr2	231280870	231281043	NM_001080391_exon_0_0_chr2_231280871_f	0	+
chr2	231282305	231282380	NM_001080391_exon_1_0_chr2_231282306_f	0	+
chr2	231307651	231307814	NM_001080391_exon_2_0_chr2_231307652_f	0	+
chr2	231308892	231309061	NM_001080391_exon_3_0_chr2_231308893_f	0	+
chr2	231311533	231311617	NM_001080391_exon_4_0_chr2_231311534_f	0	+
chr2	231313802	231313865	NM_001080391_exon_5_0_chr2_231313803_f	0	+
chr2	231314275	231314425	NM_001080391_exon_6_0_chr2_231314276_f	0	+
chr2	231314886	231314970	NM_001080391_exon_7_0_chr2_231314887_f	0	+
chr2	231325976	231326129	NM_001080391_exon_8_0_chr2_231325977_f	0	+
chr2	231327149	231327233	NM_001080391_exon_9_0_chr2_231327150_f	0	+
chr2	231328781	231328865	NM_001080391_exon_10_0_chr2_231328782_f	0	+
chr2	231331015	231331069	NM_001080391_exon_11_0_chr2_231331016_f	0	+
chr2	231331834	231331930	NM_001080391_exon_12_0_chr2_231331835_f	0	+
chr2	231333757	231333811	NM_001080391_exon_13_0_chr2_231333758_f	0	+
chr2	231334729	231334813	NM_001080391_exon_14_0_chr2_231334730_f	0	+
chr2	231338038	231338155	NM_001080391_exon_15_0_chr2_231338039_f	0	+
chr2	231339108	231339162	NM_001080391_exon_16_0_chr2_231339109_f	0	+
chr2	231359130	231359175	NM_001080391_exon_17_0_chr2_231359131_f	0	+
chr2	231363175	231363250	NM_001080391_exon_18_0_chr2_231363176_f	0	+
chr2	231367780	231367825	NM_001080391_exon_19_0_chr2_231367781_f	0	+
chr2	231368900	231369005	NM_001080391_exon_20_0_chr2_231368901_f	0	+
chr2	231371017	231371160	NM_001080391_exon_21_0_chr2_231371018_f	0	+
chr2	231372707	231372746	NM_001080391_exon_22_0_chr2_231372708_f	0	+
chr2	231375839	231375881	NM_001080391_exon_23_0_chr2_231375840_f	0	+
chr2	231403981	231404097	NM_001080391_exon_24_0_chr2_231403982_f	0	+
chr2	231405590	231405711	NM_001080391_exon_25_0_chr2_231405591_f	0	+
chr2	231406015	231406087	NM_001080391_exon_26_0_chr2_231406016_f	0	+
chr2	231406606	231406750	NM_001080391_exon_27_0_chr2_231406607_f	0	+
chr2	231407550	231410317	NM_001080391_exon_28_0_chr2_231407551_f	0	+
chr2	231578262	231578517	NM_001130850_exon_0_0_chr2_231578263_f	0	+
chr2	231624673	231624830	NM_001130850_exon_1_0_chr2_231624674_f	0	+
chr2	231655586	231655751	NM_001130850_exon_2_0_chr2_231655587_f	0	+
chr2	231657927	231658046	NM_001130850_exon_3_0_chr2_231657928_f	0	+
chr2	231663443	231663612	NM_001130850_exon_4_0_chr2_231663444_f	0	+
chr2	231674977	231675037	NM_001130850_exon_5_0_chr2_231674978_f	0	+
chr2	231678763	231678829	NM_001130850_exon_6_0_chr2_231678764_f	0	+
chr2	231682468	231682612	NM_001130850_exon_7_0_chr2_231682469_f	0	+
chr2	231683230	231685790	NM_001130850_exon_8_0_chr2_231683231_f	0	+
chr2	231578262	231578773	NM_001130849_exon_0_0_chr2_231578263_f	0	+
chr2	231624673	231624830	NM_001130849_exon_1_0_chr2_231624674_f	0	+
chr2	231655586	231655751	NM_001130849_exon_2_0_chr2_231655587_f	0	+
chr2	231657927	231658046	NM_001130849_exon_3_0_chr2_231657928_f	0	+
chr2	231663443	231663612	NM_001130849_exon_4_0_chr2_231663444_f	0	+
chr2	231674977	231675037	NM_001130849_exon_5_0_chr2_231674978_f	0	+
chr2	231678763	231678829	NM_001130849_exon_6_0_chr2_231678764_f	0	+
chr2	231682468	231682612	NM_001130849_exon_7_0_chr2_231682469_f	0	+
chr2	231683230	231685790	NM_001130849_exon_8_0_chr2_231683231_f	0	+
chr2	232651092	232651248	NM_001282952_exon_0_0_chr2_232651093_f	0	+
chr2	232653264	232653442	NM_001282952_exon_1_0_chr2_232653265_f	0	+
chr2	232658972	232659061	NM_001282952_exon_2_0_chr2_232658973_f	0	+
chr2	232660815	232661018	NM_001282952_exon_3_0_chr2_232660816_f	0	+
chr2	232663568	232663674	NM_001282952_exon_4_0_chr2_232663569_f	0	+
chr2	232672196	232673963	NM_001282952_exon_5_0_chr2_232672197_f	0	+
chr2	232646380	232646593	NM_001282951_exon_0_0_chr2_232646381_f	0	+
chr2	232653264	232653442	NM_001282951_exon_1_0_chr2_232653265_f	0	+
chr2	232660815	232661018	NM_001282951_exon_2_0_chr2_232660816_f	0	+
chr2	232663568	232663674	NM_001282951_exon_3_0_chr2_232663569_f	0	+
chr2	232672196	232673963	NM_001282951_exon_4_0_chr2_232672197_f	0	+
chr2	232063259	232063412	NM_001352758_exon_0_0_chr2_232063260_f	0	+
chr2	232070912	232071002	NM_001352758_exon_1_0_chr2_232070913_f	0	+
chr2	232072839	232072965	NM_001352758_exon_2_0_chr2_232072840_f	0	+
chr2	232079543	232079714	NM_001352758_exon_3_0_chr2_232079544_f	0	+
chr2	232081350	232081506	NM_001352758_exon_4_0_chr2_232081351_f	0	+
chr2	232087440	232087533	NM_001352758_exon_5_0_chr2_232087441_f	0	+
chr2	232091486	232091511	NM_001352758_exon_6_0_chr2_232091487_f	0	+
chr2	232099936	232100094	NM_001352758_exon_7_0_chr2_232099937_f	0	+
chr2	232121298	232121333	NM_001352758_exon_8_0_chr2_232121299_f	0	+
chr2	232123703	232123815	NM_001352758_exon_9_0_chr2_232123704_f	0	+
chr2	232127018	232127111	NM_001352758_exon_10_0_chr2_232127019_f	0	+
chr2	232135694	232135785	NM_001352758_exon_11_0_chr2_232135695_f	0	+
chr2	232137667	232137791	NM_001352758_exon_12_0_chr2_232137668_f	0	+
chr2	232141348	232141488	NM_001352758_exon_13_0_chr2_232141349_f	0	+
chr2	232143094	232143171	NM_001352758_exon_14_0_chr2_232143095_f	0	+
chr2	232146771	232146846	NM_001352758_exon_15_0_chr2_232146772_f	0	+
chr2	232156065	232156156	NM_001352758_exon_16_0_chr2_232156066_f	0	+
chr2	232160910	232160966	NM_001352758_exon_17_0_chr2_232160911_f	0	+
chr2	232196504	232196609	NM_001352758_exon_18_0_chr2_232196505_f	0	+
chr2	232209686	232209914	NM_001352758_exon_19_0_chr2_232209687_f	0	+
chr2	232063326	232063655	NM_001271466_exon_0_0_chr2_232063327_f	0	+
chr2	232070910	232071002	NM_001271466_exon_1_0_chr2_232070911_f	0	+
chr2	232072839	232072965	NM_001271466_exon_2_0_chr2_232072840_f	0	+
chr2	232079543	232079714	NM_001271466_exon_3_0_chr2_232079544_f	0	+
chr2	232081350	232081506	NM_001271466_exon_4_0_chr2_232081351_f	0	+
chr2	232087440	232087533	NM_001271466_exon_5_0_chr2_232087441_f	0	+
chr2	232091486	232091511	NM_001271466_exon_6_0_chr2_232091487_f	0	+
chr2	232099936	232100094	NM_001271466_exon_7_0_chr2_232099937_f	0	+
chr2	232104655	232104754	NM_001271466_exon_8_0_chr2_232104656_f	0	+
chr2	232121298	232121333	NM_001271466_exon_9_0_chr2_232121299_f	0	+
chr2	232123703	232123815	NM_001271466_exon_10_0_chr2_232123704_f	0	+
chr2	232127018	232127111	NM_001271466_exon_11_0_chr2_232127019_f	0	+
chr2	232135694	232135785	NM_001271466_exon_12_0_chr2_232135695_f	0	+
chr2	232137667	232137791	NM_001271466_exon_13_0_chr2_232137668_f	0	+
chr2	232141348	232141488	NM_001271466_exon_14_0_chr2_232141349_f	0	+
chr2	232143094	232143171	NM_001271466_exon_15_0_chr2_232143095_f	0	+
chr2	232146771	232146846	NM_001271466_exon_16_0_chr2_232146772_f	0	+
chr2	232156065	232156156	NM_001271466_exon_17_0_chr2_232156066_f	0	+
chr2	232160910	232160966	NM_001271466_exon_18_0_chr2_232160911_f	0	+
chr2	232196504	232196609	NM_001271466_exon_19_0_chr2_232196505_f	0	+
chr2	232209686	232209802	NM_001271466_exon_20_0_chr2_232209687_f	0	+
chr2	232220509	232220646	NM_001271466_exon_21_0_chr2_232220510_f	0	+
chr2	232225465	232225535	NM_001271466_exon_22_0_chr2_232225466_f	0	+
chr2	232225535	232225594	NM_001271466_exon_23_0_chr2_232225536_f	0	+
chr2	232234663	232234836	NM_001271466_exon_24_0_chr2_232234664_f	0	+
chr2	232236223	232241549	NM_001271466_exon_25_0_chr2_232236224_f	0	+
chr2	232063259	232063412	NM_001352757_exon_0_0_chr2_232063260_f	0	+
chr2	232070910	232071002	NM_001352757_exon_1_0_chr2_232070911_f	0	+
chr2	232072839	232072965	NM_001352757_exon_2_0_chr2_232072840_f	0	+
chr2	232079543	232079714	NM_001352757_exon_3_0_chr2_232079544_f	0	+
chr2	232081350	232081506	NM_001352757_exon_4_0_chr2_232081351_f	0	+
chr2	232087440	232087533	NM_001352757_exon_5_0_chr2_232087441_f	0	+
chr2	232091486	232091511	NM_001352757_exon_6_0_chr2_232091487_f	0	+
chr2	232099936	232100094	NM_001352757_exon_7_0_chr2_232099937_f	0	+
chr2	232121298	232121333	NM_001352757_exon_8_0_chr2_232121299_f	0	+
chr2	232123703	232123815	NM_001352757_exon_9_0_chr2_232123704_f	0	+
chr2	232127018	232127111	NM_001352757_exon_10_0_chr2_232127019_f	0	+
chr2	232135694	232135785	NM_001352757_exon_11_0_chr2_232135695_f	0	+
chr2	232137667	232137791	NM_001352757_exon_12_0_chr2_232137668_f	0	+
chr2	232141348	232141488	NM_001352757_exon_13_0_chr2_232141349_f	0	+
chr2	232143094	232143171	NM_001352757_exon_14_0_chr2_232143095_f	0	+
chr2	232146771	232146846	NM_001352757_exon_15_0_chr2_232146772_f	0	+
chr2	232156065	232156156	NM_001352757_exon_16_0_chr2_232156066_f	0	+
chr2	232160910	232160966	NM_001352757_exon_17_0_chr2_232160911_f	0	+
chr2	232196504	232196609	NM_001352757_exon_18_0_chr2_232196505_f	0	+
chr2	232209686	232209914	NM_001352757_exon_19_0_chr2_232209687_f	0	+
chr2	232646380	232646593	NM_001282949_exon_0_0_chr2_232646381_f	0	+
chr2	232656442	232656518	NM_001282949_exon_1_0_chr2_232656443_f	0	+
chr2	232658972	232659061	NM_001282949_exon_2_0_chr2_232658973_f	0	+
chr2	232660815	232661018	NM_001282949_exon_3_0_chr2_232660816_f	0	+
chr2	232663568	232663674	NM_001282949_exon_4_0_chr2_232663569_f	0	+
chr2	232672196	232673963	NM_001282949_exon_5_0_chr2_232672197_f	0	+
chr2	232063259	232063412	NM_001291656_exon_0_0_chr2_232063260_f	0	+
chr2	232070912	232071002	NM_001291656_exon_1_0_chr2_232070913_f	0	+
chr2	232072839	232072965	NM_001291656_exon_2_0_chr2_232072840_f	0	+
chr2	232079543	232079714	NM_001291656_exon_3_0_chr2_232079544_f	0	+
chr2	232081350	232081506	NM_001291656_exon_4_0_chr2_232081351_f	0	+
chr2	232087440	232087533	NM_001291656_exon_5_0_chr2_232087441_f	0	+
chr2	232091486	232091511	NM_001291656_exon_6_0_chr2_232091487_f	0	+
chr2	232099936	232100094	NM_001291656_exon_7_0_chr2_232099937_f	0	+
chr2	232104655	232104754	NM_001291656_exon_8_0_chr2_232104656_f	0	+
chr2	232121298	232121333	NM_001291656_exon_9_0_chr2_232121299_f	0	+
chr2	232123703	232123815	NM_001291656_exon_10_0_chr2_232123704_f	0	+
chr2	232127018	232127111	NM_001291656_exon_11_0_chr2_232127019_f	0	+
chr2	232135694	232135785	NM_001291656_exon_12_0_chr2_232135695_f	0	+
chr2	232137667	232137791	NM_001291656_exon_13_0_chr2_232137668_f	0	+
chr2	232141348	232141488	NM_001291656_exon_14_0_chr2_232141349_f	0	+
chr2	232143094	232143171	NM_001291656_exon_15_0_chr2_232143095_f	0	+
chr2	232146771	232146846	NM_001291656_exon_16_0_chr2_232146772_f	0	+
chr2	232156065	232156156	NM_001291656_exon_17_0_chr2_232156066_f	0	+
chr2	232160910	232160966	NM_001291656_exon_18_0_chr2_232160911_f	0	+
chr2	232196504	232196609	NM_001291656_exon_19_0_chr2_232196505_f	0	+
chr2	232209686	232209914	NM_001291656_exon_20_0_chr2_232209687_f	0	+
chr2	231921577	231921755	NM_002807_exon_0_0_chr2_231921578_f	0	+
chr2	231925980	231926024	NM_002807_exon_1_0_chr2_231925981_f	0	+
chr2	231926961	231927035	NM_002807_exon_2_0_chr2_231926962_f	0	+
chr2	231927219	231927389	NM_002807_exon_3_0_chr2_231927220_f	0	+
chr2	231931619	231931825	NM_002807_exon_4_0_chr2_231931620_f	0	+
chr2	231934738	231934882	NM_002807_exon_5_0_chr2_231934739_f	0	+
chr2	231936902	231937129	NM_002807_exon_6_0_chr2_231936903_f	0	+
chr2	231940224	231940285	NM_002807_exon_7_0_chr2_231940225_f	0	+
chr2	231941747	231941876	NM_002807_exon_8_0_chr2_231941748_f	0	+
chr2	231943372	231943461	NM_002807_exon_9_0_chr2_231943373_f	0	+
chr2	231944249	231944328	NM_002807_exon_10_0_chr2_231944250_f	0	+
chr2	231944854	231945028	NM_002807_exon_11_0_chr2_231944855_f	0	+
chr2	231947596	231947708	NM_002807_exon_12_0_chr2_231947597_f	0	+
chr2	231948280	231948477	NM_002807_exon_13_0_chr2_231948281_f	0	+
chr2	231949732	231949828	NM_002807_exon_14_0_chr2_231949733_f	0	+
chr2	231951830	231951895	NM_002807_exon_15_0_chr2_231951831_f	0	+
chr2	232003449	232003564	NM_002807_exon_16_0_chr2_232003450_f	0	+
chr2	232010953	232011070	NM_002807_exon_17_0_chr2_232010954_f	0	+
chr2	232018277	232018380	NM_002807_exon_18_0_chr2_232018278_f	0	+
chr2	232026053	232026223	NM_002807_exon_19_0_chr2_232026054_f	0	+
chr2	232028348	232028441	NM_002807_exon_20_0_chr2_232028349_f	0	+
chr2	232029913	232030000	NM_002807_exon_21_0_chr2_232029914_f	0	+
chr2	232030584	232030731	NM_002807_exon_22_0_chr2_232030585_f	0	+
chr2	232035279	232035435	NM_002807_exon_23_0_chr2_232035280_f	0	+
chr2	232037248	232037540	NM_002807_exon_24_0_chr2_232037249_f	0	+
chr2	232651092	232651248	NM_001282950_exon_0_0_chr2_232651093_f	0	+
chr2	232653264	232653442	NM_001282950_exon_1_0_chr2_232653265_f	0	+
chr2	232656442	232656518	NM_001282950_exon_2_0_chr2_232656443_f	0	+
chr2	232658972	232659061	NM_001282950_exon_3_0_chr2_232658973_f	0	+
chr2	232660815	232661018	NM_001282950_exon_4_0_chr2_232660816_f	0	+
chr2	232663568	232663674	NM_001282950_exon_5_0_chr2_232663569_f	0	+
chr2	232665864	232665917	NM_001282950_exon_6_0_chr2_232665865_f	0	+
chr2	232672196	232673963	NM_001282950_exon_7_0_chr2_232672197_f	0	+
chr2	232387870	232390136	NM_006056_exon_0_0_chr2_232387871_r	0	-
chr2	232392833	232393728	NM_006056_exon_1_0_chr2_232392834_r	0	-
chr2	232395069	232395182	NM_006056_exon_2_0_chr2_232395070_r	0	-
chr2	232063326	232063655	NM_001352756_exon_0_0_chr2_232063327_f	0	+
chr2	232070910	232071002	NM_001352756_exon_1_0_chr2_232070911_f	0	+
chr2	232072839	232072965	NM_001352756_exon_2_0_chr2_232072840_f	0	+
chr2	232079543	232079714	NM_001352756_exon_3_0_chr2_232079544_f	0	+
chr2	232081350	232081506	NM_001352756_exon_4_0_chr2_232081351_f	0	+
chr2	232087440	232087533	NM_001352756_exon_5_0_chr2_232087441_f	0	+
chr2	232091486	232091511	NM_001352756_exon_6_0_chr2_232091487_f	0	+
chr2	232099936	232100094	NM_001352756_exon_7_0_chr2_232099937_f	0	+
chr2	232104655	232104754	NM_001352756_exon_8_0_chr2_232104656_f	0	+
chr2	232121298	232121333	NM_001352756_exon_9_0_chr2_232121299_f	0	+
chr2	232123703	232123815	NM_001352756_exon_10_0_chr2_232123704_f	0	+
chr2	232127018	232127111	NM_001352756_exon_11_0_chr2_232127019_f	0	+
chr2	232135694	232135785	NM_001352756_exon_12_0_chr2_232135695_f	0	+
chr2	232137667	232137791	NM_001352756_exon_13_0_chr2_232137668_f	0	+
chr2	232141348	232141488	NM_001352756_exon_14_0_chr2_232141349_f	0	+
chr2	232143094	232143171	NM_001352756_exon_15_0_chr2_232143095_f	0	+
chr2	232146771	232146846	NM_001352756_exon_16_0_chr2_232146772_f	0	+
chr2	232156065	232156156	NM_001352756_exon_17_0_chr2_232156066_f	0	+
chr2	232160910	232160966	NM_001352756_exon_18_0_chr2_232160911_f	0	+
chr2	232196504	232196609	NM_001352756_exon_19_0_chr2_232196505_f	0	+
chr2	232209686	232209914	NM_001352756_exon_20_0_chr2_232209687_f	0	+
chr2	231921577	231921755	NM_001191037_exon_0_0_chr2_231921578_f	0	+
chr2	231925980	231926024	NM_001191037_exon_1_0_chr2_231925981_f	0	+
chr2	231926961	231927035	NM_001191037_exon_2_0_chr2_231926962_f	0	+
chr2	231927219	231927389	NM_001191037_exon_3_0_chr2_231927220_f	0	+
chr2	231931619	231931825	NM_001191037_exon_4_0_chr2_231931620_f	0	+
chr2	231934738	231934882	NM_001191037_exon_5_0_chr2_231934739_f	0	+
chr2	231936902	231937129	NM_001191037_exon_6_0_chr2_231936903_f	0	+
chr2	231940224	231940285	NM_001191037_exon_7_0_chr2_231940225_f	0	+
chr2	231941747	231941876	NM_001191037_exon_8_0_chr2_231941748_f	0	+
chr2	231943372	231943461	NM_001191037_exon_9_0_chr2_231943373_f	0	+
chr2	231944249	231944328	NM_001191037_exon_10_0_chr2_231944250_f	0	+
chr2	231944854	231945028	NM_001191037_exon_11_0_chr2_231944855_f	0	+
chr2	231947596	231947708	NM_001191037_exon_12_0_chr2_231947597_f	0	+
chr2	231948280	231948477	NM_001191037_exon_13_0_chr2_231948281_f	0	+
chr2	231949732	231949828	NM_001191037_exon_14_0_chr2_231949733_f	0	+
chr2	231951830	231951895	NM_001191037_exon_15_0_chr2_231951831_f	0	+
chr2	232003449	232003564	NM_001191037_exon_16_0_chr2_232003450_f	0	+
chr2	232010953	232011070	NM_001191037_exon_17_0_chr2_232010954_f	0	+
chr2	232018277	232018380	NM_001191037_exon_18_0_chr2_232018278_f	0	+
chr2	232026053	232026223	NM_001191037_exon_19_0_chr2_232026054_f	0	+
chr2	232029913	232030000	NM_001191037_exon_20_0_chr2_232029914_f	0	+
chr2	232030584	232030731	NM_001191037_exon_21_0_chr2_232030585_f	0	+
chr2	232035279	232035435	NM_001191037_exon_22_0_chr2_232035280_f	0	+
chr2	232037248	232037540	NM_001191037_exon_23_0_chr2_232037249_f	0	+
chr2	232063326	232063659	NM_001352755_exon_0_0_chr2_232063327_f	0	+
chr2	232070910	232071002	NM_001352755_exon_1_0_chr2_232070911_f	0	+
chr2	232072839	232072965	NM_001352755_exon_2_0_chr2_232072840_f	0	+
chr2	232079543	232079714	NM_001352755_exon_3_0_chr2_232079544_f	0	+
chr2	232081350	232081506	NM_001352755_exon_4_0_chr2_232081351_f	0	+
chr2	232087440	232087533	NM_001352755_exon_5_0_chr2_232087441_f	0	+
chr2	232091486	232091511	NM_001352755_exon_6_0_chr2_232091487_f	0	+
chr2	232099936	232100094	NM_001352755_exon_7_0_chr2_232099937_f	0	+
chr2	232104655	232104754	NM_001352755_exon_8_0_chr2_232104656_f	0	+
chr2	232121298	232121333	NM_001352755_exon_9_0_chr2_232121299_f	0	+
chr2	232123703	232123815	NM_001352755_exon_10_0_chr2_232123704_f	0	+
chr2	232127018	232127111	NM_001352755_exon_11_0_chr2_232127019_f	0	+
chr2	232135694	232135785	NM_001352755_exon_12_0_chr2_232135695_f	0	+
chr2	232137667	232137791	NM_001352755_exon_13_0_chr2_232137668_f	0	+
chr2	232141348	232141488	NM_001352755_exon_14_0_chr2_232141349_f	0	+
chr2	232143094	232143171	NM_001352755_exon_15_0_chr2_232143095_f	0	+
chr2	232146771	232146846	NM_001352755_exon_16_0_chr2_232146772_f	0	+
chr2	232156065	232156156	NM_001352755_exon_17_0_chr2_232156066_f	0	+
chr2	232160910	232160966	NM_001352755_exon_18_0_chr2_232160911_f	0	+
chr2	232196504	232196609	NM_001352755_exon_19_0_chr2_232196505_f	0	+
chr2	232209686	232209914	NM_001352755_exon_20_0_chr2_232209687_f	0	+
chr2	232063259	232063412	NM_001352754_exon_0_0_chr2_232063260_f	0	+
chr2	232070910	232071002	NM_001352754_exon_1_0_chr2_232070911_f	0	+
chr2	232072839	232072965	NM_001352754_exon_2_0_chr2_232072840_f	0	+
chr2	232079543	232079714	NM_001352754_exon_3_0_chr2_232079544_f	0	+
chr2	232081350	232081506	NM_001352754_exon_4_0_chr2_232081351_f	0	+
chr2	232087440	232087533	NM_001352754_exon_5_0_chr2_232087441_f	0	+
chr2	232091486	232091511	NM_001352754_exon_6_0_chr2_232091487_f	0	+
chr2	232099936	232100094	NM_001352754_exon_7_0_chr2_232099937_f	0	+
chr2	232104655	232104754	NM_001352754_exon_8_0_chr2_232104656_f	0	+
chr2	232121298	232121333	NM_001352754_exon_9_0_chr2_232121299_f	0	+
chr2	232123703	232123815	NM_001352754_exon_10_0_chr2_232123704_f	0	+
chr2	232127018	232127111	NM_001352754_exon_11_0_chr2_232127019_f	0	+
chr2	232135694	232135785	NM_001352754_exon_12_0_chr2_232135695_f	0	+
chr2	232137667	232137791	NM_001352754_exon_13_0_chr2_232137668_f	0	+
chr2	232141348	232141488	NM_001352754_exon_14_0_chr2_232141349_f	0	+
chr2	232143094	232143171	NM_001352754_exon_15_0_chr2_232143095_f	0	+
chr2	232146771	232146846	NM_001352754_exon_16_0_chr2_232146772_f	0	+
chr2	232156065	232156156	NM_001352754_exon_17_0_chr2_232156066_f	0	+
chr2	232160910	232160966	NM_001352754_exon_18_0_chr2_232160911_f	0	+
chr2	232196504	232196609	NM_001352754_exon_19_0_chr2_232196505_f	0	+
chr2	232209686	232209802	NM_001352754_exon_20_0_chr2_232209687_f	0	+
chr2	232220509	232220646	NM_001352754_exon_21_0_chr2_232220510_f	0	+
chr2	232225465	232225535	NM_001352754_exon_22_0_chr2_232225466_f	0	+
chr2	232225535	232225594	NM_001352754_exon_23_0_chr2_232225536_f	0	+
chr2	232234663	232234836	NM_001352754_exon_24_0_chr2_232234664_f	0	+
chr2	232236223	232241549	NM_001352754_exon_25_0_chr2_232236224_f	0	+
chr2	232063259	232063412	NM_025139_exon_0_0_chr2_232063260_f	0	+
chr2	232070910	232071002	NM_025139_exon_1_0_chr2_232070911_f	0	+
chr2	232072839	232072965	NM_025139_exon_2_0_chr2_232072840_f	0	+
chr2	232079543	232079714	NM_025139_exon_3_0_chr2_232079544_f	0	+
chr2	232081350	232081506	NM_025139_exon_4_0_chr2_232081351_f	0	+
chr2	232087440	232087533	NM_025139_exon_5_0_chr2_232087441_f	0	+
chr2	232091486	232091511	NM_025139_exon_6_0_chr2_232091487_f	0	+
chr2	232099936	232100094	NM_025139_exon_7_0_chr2_232099937_f	0	+
chr2	232104655	232104754	NM_025139_exon_8_0_chr2_232104656_f	0	+
chr2	232121298	232121333	NM_025139_exon_9_0_chr2_232121299_f	0	+
chr2	232123703	232123815	NM_025139_exon_10_0_chr2_232123704_f	0	+
chr2	232127018	232127111	NM_025139_exon_11_0_chr2_232127019_f	0	+
chr2	232135694	232135785	NM_025139_exon_12_0_chr2_232135695_f	0	+
chr2	232137667	232137791	NM_025139_exon_13_0_chr2_232137668_f	0	+
chr2	232141348	232141488	NM_025139_exon_14_0_chr2_232141349_f	0	+
chr2	232143094	232143171	NM_025139_exon_15_0_chr2_232143095_f	0	+
chr2	232146771	232146846	NM_025139_exon_16_0_chr2_232146772_f	0	+
chr2	232156065	232156156	NM_025139_exon_17_0_chr2_232156066_f	0	+
chr2	232160910	232160966	NM_025139_exon_18_0_chr2_232160911_f	0	+
chr2	232196504	232196609	NM_025139_exon_19_0_chr2_232196505_f	0	+
chr2	232209686	232209914	NM_025139_exon_20_0_chr2_232209687_f	0	+
chr2	232651092	232651248	NM_022730_exon_0_0_chr2_232651093_f	0	+
chr2	232653264	232653442	NM_022730_exon_1_0_chr2_232653265_f	0	+
chr2	232656442	232656518	NM_022730_exon_2_0_chr2_232656443_f	0	+
chr2	232658972	232659061	NM_022730_exon_3_0_chr2_232658973_f	0	+
chr2	232660815	232661018	NM_022730_exon_4_0_chr2_232660816_f	0	+
chr2	232663568	232663674	NM_022730_exon_5_0_chr2_232663569_f	0	+
chr2	232672196	232673963	NM_022730_exon_6_0_chr2_232672197_f	0	+
chr2	232063259	232063412	NM_001352759_exon_0_0_chr2_232063260_f	0	+
chr2	232070910	232071002	NM_001352759_exon_1_0_chr2_232070911_f	0	+
chr2	232072839	232072965	NM_001352759_exon_2_0_chr2_232072840_f	0	+
chr2	232079543	232079714	NM_001352759_exon_3_0_chr2_232079544_f	0	+
chr2	232081350	232081506	NM_001352759_exon_4_0_chr2_232081351_f	0	+
chr2	232087440	232087533	NM_001352759_exon_5_0_chr2_232087441_f	0	+
chr2	232091486	232091511	NM_001352759_exon_6_0_chr2_232091487_f	0	+
chr2	232099936	232100094	NM_001352759_exon_7_0_chr2_232099937_f	0	+
chr2	232104655	232104754	NM_001352759_exon_8_0_chr2_232104656_f	0	+
chr2	232121298	232121333	NM_001352759_exon_9_0_chr2_232121299_f	0	+
chr2	232123703	232123815	NM_001352759_exon_10_0_chr2_232123704_f	0	+
chr2	232127018	232127111	NM_001352759_exon_11_0_chr2_232127019_f	0	+
chr2	232135694	232135785	NM_001352759_exon_12_0_chr2_232135695_f	0	+
chr2	232137667	232137791	NM_001352759_exon_13_0_chr2_232137668_f	0	+
chr2	232141348	232141488	NM_001352759_exon_14_0_chr2_232141349_f	0	+
chr2	232143094	232143171	NM_001352759_exon_15_0_chr2_232143095_f	0	+
chr2	232146771	232146846	NM_001352759_exon_16_0_chr2_232146772_f	0	+
chr2	232156065	232156156	NM_001352759_exon_17_0_chr2_232156066_f	0	+
chr2	232160910	232160966	NM_001352759_exon_18_0_chr2_232160911_f	0	+
chr2	232209686	232209914	NM_001352759_exon_19_0_chr2_232209687_f	0	+
chr2	232651092	232651248	NM_001308381_exon_0_0_chr2_232651093_f	0	+
chr2	232653264	232653442	NM_001308381_exon_1_0_chr2_232653265_f	0	+
chr2	232656442	232656518	NM_001308381_exon_2_0_chr2_232656443_f	0	+
chr2	232658972	232659061	NM_001308381_exon_3_0_chr2_232658973_f	0	+
chr2	232660815	232661018	NM_001308381_exon_4_0_chr2_232660816_f	0	+
chr2	232663568	232663674	NM_001308381_exon_5_0_chr2_232663569_f	0	+
chr2	232665849	232665917	NM_001308381_exon_6_0_chr2_232665850_f	0	+
chr2	232672196	232673963	NM_001308381_exon_7_0_chr2_232672197_f	0	+
chr2	231921577	231921755	NR_034059_exon_0_0_chr2_231921578_f	0	+
chr2	231925980	231926024	NR_034059_exon_1_0_chr2_231925981_f	0	+
chr2	231926961	231927035	NR_034059_exon_2_0_chr2_231926962_f	0	+
chr2	231931619	231931825	NR_034059_exon_3_0_chr2_231931620_f	0	+
chr2	231934738	231934882	NR_034059_exon_4_0_chr2_231934739_f	0	+
chr2	231936902	231937129	NR_034059_exon_5_0_chr2_231936903_f	0	+
chr2	231940224	231940285	NR_034059_exon_6_0_chr2_231940225_f	0	+
chr2	231941747	231941876	NR_034059_exon_7_0_chr2_231941748_f	0	+
chr2	231943372	231943461	NR_034059_exon_8_0_chr2_231943373_f	0	+
chr2	231944249	231944328	NR_034059_exon_9_0_chr2_231944250_f	0	+
chr2	231944854	231945028	NR_034059_exon_10_0_chr2_231944855_f	0	+
chr2	231947596	231947708	NR_034059_exon_11_0_chr2_231947597_f	0	+
chr2	231948280	231948477	NR_034059_exon_12_0_chr2_231948281_f	0	+
chr2	231949732	231949828	NR_034059_exon_13_0_chr2_231949733_f	0	+
chr2	231951830	231951895	NR_034059_exon_14_0_chr2_231951831_f	0	+
chr2	232003449	232003564	NR_034059_exon_15_0_chr2_232003450_f	0	+
chr2	232010953	232011070	NR_034059_exon_16_0_chr2_232010954_f	0	+
chr2	232018277	232018380	NR_034059_exon_17_0_chr2_232018278_f	0	+
chr2	232026053	232026223	NR_034059_exon_18_0_chr2_232026054_f	0	+
chr2	232028348	232028441	NR_034059_exon_19_0_chr2_232028349_f	0	+
chr2	232029913	232030000	NR_034059_exon_20_0_chr2_232029914_f	0	+
chr2	232030584	232030731	NR_034059_exon_21_0_chr2_232030585_f	0	+
chr2	232035279	232035435	NR_034059_exon_22_0_chr2_232035280_f	0	+
chr2	232037248	232037540	NR_034059_exon_23_0_chr2_232037249_f	0	+
chr2	232063259	232063412	NR_148040_exon_0_0_chr2_232063260_f	0	+
chr2	232070910	232071002	NR_148040_exon_1_0_chr2_232070911_f	0	+
chr2	232072839	232072965	NR_148040_exon_2_0_chr2_232072840_f	0	+
chr2	232079543	232079714	NR_148040_exon_3_0_chr2_232079544_f	0	+
chr2	232081350	232081506	NR_148040_exon_4_0_chr2_232081351_f	0	+
chr2	232087440	232087533	NR_148040_exon_5_0_chr2_232087441_f	0	+
chr2	232091486	232091511	NR_148040_exon_6_0_chr2_232091487_f	0	+
chr2	232099936	232100094	NR_148040_exon_7_0_chr2_232099937_f	0	+
chr2	232104655	232104754	NR_148040_exon_8_0_chr2_232104656_f	0	+
chr2	232121298	232121333	NR_148040_exon_9_0_chr2_232121299_f	0	+
chr2	232123703	232123815	NR_148040_exon_10_0_chr2_232123704_f	0	+
chr2	232127018	232127111	NR_148040_exon_11_0_chr2_232127019_f	0	+
chr2	232135694	232135785	NR_148040_exon_12_0_chr2_232135695_f	0	+
chr2	232137667	232137791	NR_148040_exon_13_0_chr2_232137668_f	0	+
chr2	232141348	232141488	NR_148040_exon_14_0_chr2_232141349_f	0	+
chr2	232143094	232143171	NR_148040_exon_15_0_chr2_232143095_f	0	+
chr2	232146771	232146846	NR_148040_exon_16_0_chr2_232146772_f	0	+
chr2	232153372	232154732	NR_148040_exon_17_0_chr2_232153373_f	0	+
chr2	232156065	232156156	NR_148040_exon_18_0_chr2_232156066_f	0	+
chr2	232160910	232160966	NR_148040_exon_19_0_chr2_232160911_f	0	+
chr2	232196504	232196609	NR_148040_exon_20_0_chr2_232196505_f	0	+
chr2	232209686	232209914	NR_148040_exon_21_0_chr2_232209687_f	0	+
chr2	231860838	231861249	NM_139073_exon_0_0_chr2_231860839_f	0	+
chr2	231865080	231865252	NM_139073_exon_1_0_chr2_231865081_f	0	+
chr2	231867398	231867542	NM_139073_exon_2_0_chr2_231867399_f	0	+
chr2	231868753	231868833	NM_139073_exon_3_0_chr2_231868754_f	0	+
chr2	231871936	231871999	NM_139073_exon_4_0_chr2_231871937_f	0	+
chr2	232826292	232826475	NR_046477_exon_0_0_chr2_232826293_f	0	+
chr2	232879544	232879689	NR_046477_exon_1_0_chr2_232879545_f	0	+
chr2	232880223	232880381	NR_046477_exon_2_0_chr2_232880224_f	0	+
chr2	232888986	232889040	NR_046477_exon_3_0_chr2_232888987_f	0	+
chr2	232894688	232894790	NR_046477_exon_4_0_chr2_232894689_f	0	+
chr2	232952196	232952431	NR_046477_exon_5_0_chr2_232952197_f	0	+
chr2	232995328	232995653	NR_046477_exon_6_0_chr2_232995329_f	0	+
chr2	233028168	233028342	NR_046477_exon_7_0_chr2_233028169_f	0	+
chr2	233075035	233075115	NR_046477_exon_8_0_chr2_233075036_f	0	+
chr2	233103242	233103355	NR_046477_exon_9_0_chr2_233103243_f	0	+
chr2	233113948	233114056	NR_046477_exon_10_0_chr2_233113949_f	0	+
chr2	233127916	233128150	NR_046477_exon_11_0_chr2_233127917_f	0	+
chr2	233164749	233164829	NR_046477_exon_12_0_chr2_233164750_f	0	+
chr2	233194592	233194706	NR_046477_exon_13_0_chr2_233194593_f	0	+
chr2	233195399	233195486	NR_046477_exon_14_0_chr2_233195400_f	0	+
chr2	233198549	233198697	NR_046477_exon_15_0_chr2_233198550_f	0	+
chr2	233199078	233199209	NR_046477_exon_16_0_chr2_233199079_f	0	+
chr2	233199340	233199445	NR_046477_exon_17_0_chr2_233199341_f	0	+
chr2	233200482	233201908	NR_046477_exon_18_0_chr2_233200483_f	0	+
chr2	233415296	233415454	NM_001330203_exon_0_0_chr2_233415297_f	0	+
chr2	233421125	233421240	NM_001330203_exon_1_0_chr2_233421126_f	0	+
chr2	233428956	233429061	NM_001330203_exon_2_0_chr2_233428957_f	0	+
chr2	233431538	233431691	NM_001330203_exon_3_0_chr2_233431539_f	0	+
chr2	233431787	233431924	NM_001330203_exon_4_0_chr2_233431788_f	0	+
chr2	233438972	233439051	NM_001330203_exon_5_0_chr2_233438973_f	0	+
chr2	233445613	233448355	NM_001330203_exon_6_0_chr2_233445614_f	0	+
chr2	233562014	233562102	NR_103494_exon_0_0_chr2_233562015_f	0	+
chr2	233565294	233565364	NR_103494_exon_1_0_chr2_233565295_f	0	+
chr2	233568133	233568199	NR_103494_exon_2_0_chr2_233568134_f	0	+
chr2	233599126	233599196	NR_103494_exon_3_0_chr2_233599127_f	0	+
chr2	233599864	233599948	NR_103494_exon_4_0_chr2_233599865_f	0	+
chr2	233600472	233601358	NR_103494_exon_5_0_chr2_233600473_f	0	+
chr2	233562014	233562102	NR_103493_exon_0_0_chr2_233562015_f	0	+
chr2	233565294	233565364	NR_103493_exon_1_0_chr2_233565295_f	0	+
chr2	233568133	233568199	NR_103493_exon_2_0_chr2_233568134_f	0	+
chr2	233589283	233589401	NR_103493_exon_3_0_chr2_233589284_f	0	+
chr2	233595831	233595944	NR_103493_exon_4_0_chr2_233595832_f	0	+
chr2	233599864	233599948	NR_103493_exon_5_0_chr2_233599865_f	0	+
chr2	233600472	233601358	NR_103493_exon_6_0_chr2_233600473_f	0	+
chr2	233599126	233599196	NR_103492_exon_0_0_chr2_233599127_f	0	+
chr2	233599864	233599948	NR_103492_exon_1_0_chr2_233599865_f	0	+
chr2	233612324	233612454	NR_103492_exon_2_0_chr2_233612325_f	0	+
chr2	233613696	233613792	NR_103492_exon_3_0_chr2_233613697_f	0	+
chr2	233620932	233621044	NR_103492_exon_4_0_chr2_233620933_f	0	+
chr2	233625189	233625301	NR_103492_exon_5_0_chr2_233625190_f	0	+
chr2	233626105	233626146	NR_103492_exon_6_0_chr2_233626106_f	0	+
chr2	233651859	233652039	NR_103492_exon_7_0_chr2_233651860_f	0	+
chr2	233655407	233655625	NR_103492_exon_8_0_chr2_233655408_f	0	+
chr2	233655717	233655880	NR_103492_exon_9_0_chr2_233655718_f	0	+
chr2	233655967	233656156	NR_103492_exon_10_0_chr2_233655968_f	0	+
chr2	233659457	233659654	NR_103492_exon_11_0_chr2_233659458_f	0	+
chr2	233660771	233660931	NR_103492_exon_12_0_chr2_233660772_f	0	+
chr2	233671200	233671367	NR_103492_exon_13_0_chr2_233671201_f	0	+
chr2	233674429	233674521	NR_103492_exon_14_0_chr2_233674430_f	0	+
chr2	233675953	233676061	NR_103492_exon_15_0_chr2_233675954_f	0	+
chr2	233677100	233677201	NR_103492_exon_16_0_chr2_233677101_f	0	+
chr2	233680346	233680447	NR_103492_exon_17_0_chr2_233680347_f	0	+
chr2	233681580	233681742	NR_103492_exon_18_0_chr2_233681581_f	0	+
chr2	233684536	233684695	NR_103492_exon_19_0_chr2_233684537_f	0	+
chr2	233697566	233697803	NR_103492_exon_20_0_chr2_233697567_f	0	+
chr2	233704558	233704681	NR_103492_exon_21_0_chr2_233704559_f	0	+
chr2	233708755	233708965	NR_103492_exon_22_0_chr2_233708756_f	0	+
chr2	233709078	233709284	NR_103492_exon_23_0_chr2_233709079_f	0	+
chr2	233712057	233712281	NR_103492_exon_24_0_chr2_233712058_f	0	+
chr2	233714971	233715119	NR_103492_exon_25_0_chr2_233714972_f	0	+
chr2	233721502	233725287	NR_103492_exon_26_0_chr2_233721503_f	0	+
chr2	233415296	233415454	NM_001276337_exon_0_0_chr2_233415297_f	0	+
chr2	233421125	233421240	NM_001276337_exon_1_0_chr2_233421126_f	0	+
chr2	233428956	233429061	NM_001276337_exon_2_0_chr2_233428957_f	0	+
chr2	233431538	233431691	NM_001276337_exon_3_0_chr2_233431539_f	0	+
chr2	233431787	233431924	NM_001276337_exon_4_0_chr2_233431788_f	0	+
chr2	233445613	233448355	NM_001276337_exon_5_0_chr2_233445614_f	0	+
chr2	233415296	233415454	NM_001276336_exon_0_0_chr2_233415297_f	0	+
chr2	233421125	233421240	NM_001276336_exon_1_0_chr2_233421126_f	0	+
chr2	233422593	233422728	NM_001276336_exon_2_0_chr2_233422594_f	0	+
chr2	233428956	233429061	NM_001276336_exon_3_0_chr2_233428957_f	0	+
chr2	233431538	233431691	NM_001276336_exon_4_0_chr2_233431539_f	0	+
chr2	233431787	233431924	NM_001276336_exon_5_0_chr2_233431788_f	0	+
chr2	233445613	233448355	NM_001276336_exon_6_0_chr2_233445614_f	0	+
chr2	232826292	232826475	NR_046476_exon_0_0_chr2_232826293_f	0	+
chr2	232879544	232879689	NR_046476_exon_1_0_chr2_232879545_f	0	+
chr2	232880223	232880381	NR_046476_exon_2_0_chr2_232880224_f	0	+
chr2	232888986	232889040	NR_046476_exon_3_0_chr2_232888987_f	0	+
chr2	232894688	232894790	NR_046476_exon_4_0_chr2_232894689_f	0	+
chr2	232952196	232952431	NR_046476_exon_5_0_chr2_232952197_f	0	+
chr2	232995328	232995429	NR_046476_exon_6_0_chr2_232995329_f	0	+
chr2	233001181	233001429	NR_046476_exon_7_0_chr2_233001182_f	0	+
chr2	233028168	233028342	NR_046476_exon_8_0_chr2_233028169_f	0	+
chr2	233075035	233075115	NR_046476_exon_9_0_chr2_233075036_f	0	+
chr2	233103242	233103355	NR_046476_exon_10_0_chr2_233103243_f	0	+
chr2	233113948	233114056	NR_046476_exon_11_0_chr2_233113949_f	0	+
chr2	233127916	233128150	NR_046476_exon_12_0_chr2_233127917_f	0	+
chr2	233164749	233164829	NR_046476_exon_13_0_chr2_233164750_f	0	+
chr2	233194595	233194706	NR_046476_exon_14_0_chr2_233194596_f	0	+
chr2	233195399	233195486	NR_046476_exon_15_0_chr2_233195400_f	0	+
chr2	233198549	233198697	NR_046476_exon_16_0_chr2_233198550_f	0	+
chr2	233199078	233199209	NR_046476_exon_17_0_chr2_233199079_f	0	+
chr2	233199340	233199445	NR_046476_exon_18_0_chr2_233199341_f	0	+
chr2	233200482	233200584	NR_046476_exon_19_0_chr2_233200483_f	0	+
chr2	233201178	233201908	NR_046476_exon_20_0_chr2_233201179_f	0	+
chr2	233415296	233415454	NM_001282958_exon_0_0_chr2_233415297_f	0	+
chr2	233421125	233421240	NM_001282958_exon_1_0_chr2_233421126_f	0	+
chr2	233422593	233422728	NM_001282958_exon_2_0_chr2_233422594_f	0	+
chr2	233428956	233429061	NM_001282958_exon_3_0_chr2_233428957_f	0	+
chr2	233431538	233431691	NM_001282958_exon_4_0_chr2_233431539_f	0	+
chr2	233431787	233431924	NM_001282958_exon_5_0_chr2_233431788_f	0	+
chr2	233438972	233439051	NM_001282958_exon_6_0_chr2_233438973_f	0	+
chr2	233445613	233448355	NM_001282958_exon_7_0_chr2_233445614_f	0	+
chr2	233562014	233562102	NM_015575_exon_0_0_chr2_233562015_f	0	+
chr2	233565294	233565364	NM_015575_exon_1_0_chr2_233565295_f	0	+
chr2	233568133	233568199	NM_015575_exon_2_0_chr2_233568134_f	0	+
chr2	233599126	233599196	NM_015575_exon_3_0_chr2_233599127_f	0	+
chr2	233599864	233599948	NM_015575_exon_4_0_chr2_233599865_f	0	+
chr2	233612324	233612454	NM_015575_exon_5_0_chr2_233612325_f	0	+
chr2	233613696	233613792	NM_015575_exon_6_0_chr2_233613697_f	0	+
chr2	233620932	233621044	NM_015575_exon_7_0_chr2_233620933_f	0	+
chr2	233625189	233625301	NM_015575_exon_8_0_chr2_233625190_f	0	+
chr2	233626105	233626146	NM_015575_exon_9_0_chr2_233626106_f	0	+
chr2	233651859	233652039	NM_015575_exon_10_0_chr2_233651860_f	0	+
chr2	233655407	233655625	NM_015575_exon_11_0_chr2_233655408_f	0	+
chr2	233655717	233655880	NM_015575_exon_12_0_chr2_233655718_f	0	+
chr2	233655967	233656156	NM_015575_exon_13_0_chr2_233655968_f	0	+
chr2	233659457	233659654	NM_015575_exon_14_0_chr2_233659458_f	0	+
chr2	233660771	233660931	NM_015575_exon_15_0_chr2_233660772_f	0	+
chr2	233671200	233671367	NM_015575_exon_16_0_chr2_233671201_f	0	+
chr2	233674429	233674521	NM_015575_exon_17_0_chr2_233674430_f	0	+
chr2	233675953	233676061	NM_015575_exon_18_0_chr2_233675954_f	0	+
chr2	233677100	233677201	NM_015575_exon_19_0_chr2_233677101_f	0	+
chr2	233680346	233680447	NM_015575_exon_20_0_chr2_233680347_f	0	+
chr2	233681580	233681742	NM_015575_exon_21_0_chr2_233681581_f	0	+
chr2	233684536	233684695	NM_015575_exon_22_0_chr2_233684537_f	0	+
chr2	233697566	233697803	NM_015575_exon_23_0_chr2_233697567_f	0	+
chr2	233704558	233704681	NM_015575_exon_24_0_chr2_233704559_f	0	+
chr2	233708755	233708965	NM_015575_exon_25_0_chr2_233708756_f	0	+
chr2	233709078	233709284	NM_015575_exon_26_0_chr2_233709079_f	0	+
chr2	233710441	233710596	NM_015575_exon_27_0_chr2_233710442_f	0	+
chr2	233712057	233712281	NM_015575_exon_28_0_chr2_233712058_f	0	+
chr2	233714971	233715119	NM_015575_exon_29_0_chr2_233714972_f	0	+
chr2	233721502	233725289	NM_015575_exon_30_0_chr2_233721503_f	0	+
chr2	233562014	233562102	NR_103495_exon_0_0_chr2_233562015_f	0	+
chr2	233565294	233565364	NR_103495_exon_1_0_chr2_233565295_f	0	+
chr2	233568133	233568199	NR_103495_exon_2_0_chr2_233568134_f	0	+
chr2	233599864	233599948	NR_103495_exon_3_0_chr2_233599865_f	0	+
chr2	233600472	233601358	NR_103495_exon_4_0_chr2_233600473_f	0	+
chr2	232826292	232826475	NM_001257282_exon_0_0_chr2_232826293_f	0	+
chr2	232879544	232879689	NM_001257282_exon_1_0_chr2_232879545_f	0	+
chr2	232880223	232880381	NM_001257282_exon_2_0_chr2_232880224_f	0	+
chr2	232888986	232889040	NM_001257282_exon_3_0_chr2_232888987_f	0	+
chr2	232894688	232894790	NM_001257282_exon_4_0_chr2_232894689_f	0	+
chr2	232952196	232952431	NM_001257282_exon_5_0_chr2_232952197_f	0	+
chr2	232995328	232995592	NM_001257282_exon_6_0_chr2_232995329_f	0	+
chr2	232826292	232826475	NM_001257281_exon_0_0_chr2_232826293_f	0	+
chr2	232879544	232879689	NM_001257281_exon_1_0_chr2_232879545_f	0	+
chr2	232880223	232880381	NM_001257281_exon_2_0_chr2_232880224_f	0	+
chr2	232888986	232889040	NM_001257281_exon_3_0_chr2_232888987_f	0	+
chr2	232894688	232894790	NM_001257281_exon_4_0_chr2_232894689_f	0	+
chr2	232952196	232952431	NM_001257281_exon_5_0_chr2_232952197_f	0	+
chr2	232995328	232995429	NM_001257281_exon_6_0_chr2_232995329_f	0	+
chr2	233001181	233001429	NM_001257281_exon_7_0_chr2_233001182_f	0	+
chr2	233028168	233028342	NM_001257281_exon_8_0_chr2_233028169_f	0	+
chr2	233075035	233075115	NM_001257281_exon_9_0_chr2_233075036_f	0	+
chr2	233103242	233103355	NM_001257281_exon_10_0_chr2_233103243_f	0	+
chr2	233113948	233114056	NM_001257281_exon_11_0_chr2_233113949_f	0	+
chr2	233127916	233128072	NM_001257281_exon_12_0_chr2_233127917_f	0	+
chr2	233208054	233208678	NM_001257281_exon_13_0_chr2_233208055_f	0	+
chr2	233562014	233562102	NM_001103148_exon_0_0_chr2_233562015_f	0	+
chr2	233599864	233599948	NM_001103148_exon_1_0_chr2_233599865_f	0	+
chr2	233612324	233612454	NM_001103148_exon_2_0_chr2_233612325_f	0	+
chr2	233613696	233613792	NM_001103148_exon_3_0_chr2_233613697_f	0	+
chr2	233620932	233621044	NM_001103148_exon_4_0_chr2_233620933_f	0	+
chr2	233625189	233625301	NM_001103148_exon_5_0_chr2_233625190_f	0	+
chr2	233626105	233626146	NM_001103148_exon_6_0_chr2_233626106_f	0	+
chr2	233651859	233652039	NM_001103148_exon_7_0_chr2_233651860_f	0	+
chr2	233655425	233655625	NM_001103148_exon_8_0_chr2_233655426_f	0	+
chr2	233655717	233655880	NM_001103148_exon_9_0_chr2_233655718_f	0	+
chr2	233655967	233656156	NM_001103148_exon_10_0_chr2_233655968_f	0	+
chr2	233659457	233659654	NM_001103148_exon_11_0_chr2_233659458_f	0	+
chr2	233660771	233660931	NM_001103148_exon_12_0_chr2_233660772_f	0	+
chr2	233671200	233671367	NM_001103148_exon_13_0_chr2_233671201_f	0	+
chr2	233674429	233674521	NM_001103148_exon_14_0_chr2_233674430_f	0	+
chr2	233675953	233676061	NM_001103148_exon_15_0_chr2_233675954_f	0	+
chr2	233677100	233677201	NM_001103148_exon_16_0_chr2_233677101_f	0	+
chr2	233680346	233680447	NM_001103148_exon_17_0_chr2_233680347_f	0	+
chr2	233681580	233681742	NM_001103148_exon_18_0_chr2_233681581_f	0	+
chr2	233684536	233684695	NM_001103148_exon_19_0_chr2_233684537_f	0	+
chr2	233697566	233697803	NM_001103148_exon_20_0_chr2_233697567_f	0	+
chr2	233704558	233704681	NM_001103148_exon_21_0_chr2_233704559_f	0	+
chr2	233708755	233708965	NM_001103148_exon_22_0_chr2_233708756_f	0	+
chr2	233709078	233709284	NM_001103148_exon_23_0_chr2_233709079_f	0	+
chr2	233710441	233710596	NM_001103148_exon_24_0_chr2_233710442_f	0	+
chr2	233712057	233712281	NM_001103148_exon_25_0_chr2_233712058_f	0	+
chr2	233714971	233715119	NM_001103148_exon_26_0_chr2_233714972_f	0	+
chr2	233721502	233725289	NM_001103148_exon_27_0_chr2_233721503_f	0	+
chr2	233562014	233562102	NM_001103146_exon_0_0_chr2_233562015_f	0	+
chr2	233568133	233568199	NM_001103146_exon_1_0_chr2_233568134_f	0	+
chr2	233599864	233599948	NM_001103146_exon_2_0_chr2_233599865_f	0	+
chr2	233612324	233612454	NM_001103146_exon_3_0_chr2_233612325_f	0	+
chr2	233613696	233613792	NM_001103146_exon_4_0_chr2_233613697_f	0	+
chr2	233620932	233621044	NM_001103146_exon_5_0_chr2_233620933_f	0	+
chr2	233625189	233625301	NM_001103146_exon_6_0_chr2_233625190_f	0	+
chr2	233626105	233626146	NM_001103146_exon_7_0_chr2_233626106_f	0	+
chr2	233651859	233652039	NM_001103146_exon_8_0_chr2_233651860_f	0	+
chr2	233655407	233655625	NM_001103146_exon_9_0_chr2_233655408_f	0	+
chr2	233655717	233655880	NM_001103146_exon_10_0_chr2_233655718_f	0	+
chr2	233655967	233656156	NM_001103146_exon_11_0_chr2_233655968_f	0	+
chr2	233659457	233659654	NM_001103146_exon_12_0_chr2_233659458_f	0	+
chr2	233660771	233660931	NM_001103146_exon_13_0_chr2_233660772_f	0	+
chr2	233671200	233671367	NM_001103146_exon_14_0_chr2_233671201_f	0	+
chr2	233674429	233674521	NM_001103146_exon_15_0_chr2_233674430_f	0	+
chr2	233675953	233676061	NM_001103146_exon_16_0_chr2_233675954_f	0	+
chr2	233677100	233677201	NM_001103146_exon_17_0_chr2_233677101_f	0	+
chr2	233680346	233680447	NM_001103146_exon_18_0_chr2_233680347_f	0	+
chr2	233681580	233681742	NM_001103146_exon_19_0_chr2_233681581_f	0	+
chr2	233684536	233684695	NM_001103146_exon_20_0_chr2_233684537_f	0	+
chr2	233697566	233697803	NM_001103146_exon_21_0_chr2_233697567_f	0	+
chr2	233704558	233704681	NM_001103146_exon_22_0_chr2_233704559_f	0	+
chr2	233708755	233708965	NM_001103146_exon_23_0_chr2_233708756_f	0	+
chr2	233709078	233709284	NM_001103146_exon_24_0_chr2_233709079_f	0	+
chr2	233710441	233710596	NM_001103146_exon_25_0_chr2_233710442_f	0	+
chr2	233712057	233712281	NM_001103146_exon_26_0_chr2_233712058_f	0	+
chr2	233714971	233715119	NM_001103146_exon_27_0_chr2_233714972_f	0	+
chr2	233721502	233725289	NM_001103146_exon_28_0_chr2_233721503_f	0	+
chr2	233562014	233562102	NM_001103147_exon_0_0_chr2_233562015_f	0	+
chr2	233565294	233565364	NM_001103147_exon_1_0_chr2_233565295_f	0	+
chr2	233568133	233568199	NM_001103147_exon_2_0_chr2_233568134_f	0	+
chr2	233599864	233599948	NM_001103147_exon_3_0_chr2_233599865_f	0	+
chr2	233612324	233612454	NM_001103147_exon_4_0_chr2_233612325_f	0	+
chr2	233613696	233613792	NM_001103147_exon_5_0_chr2_233613697_f	0	+
chr2	233620932	233621044	NM_001103147_exon_6_0_chr2_233620933_f	0	+
chr2	233625189	233625301	NM_001103147_exon_7_0_chr2_233625190_f	0	+
chr2	233626105	233626146	NM_001103147_exon_8_0_chr2_233626106_f	0	+
chr2	233641121	233641187	NM_001103147_exon_9_0_chr2_233641122_f	0	+
chr2	233651859	233652039	NM_001103147_exon_10_0_chr2_233651860_f	0	+
chr2	233655407	233655625	NM_001103147_exon_11_0_chr2_233655408_f	0	+
chr2	233655717	233655880	NM_001103147_exon_12_0_chr2_233655718_f	0	+
chr2	233655970	233656156	NM_001103147_exon_13_0_chr2_233655971_f	0	+
chr2	233659457	233659654	NM_001103147_exon_14_0_chr2_233659458_f	0	+
chr2	233660771	233660931	NM_001103147_exon_15_0_chr2_233660772_f	0	+
chr2	233671200	233671367	NM_001103147_exon_16_0_chr2_233671201_f	0	+
chr2	233674429	233674521	NM_001103147_exon_17_0_chr2_233674430_f	0	+
chr2	233675953	233676061	NM_001103147_exon_18_0_chr2_233675954_f	0	+
chr2	233677100	233677201	NM_001103147_exon_19_0_chr2_233677101_f	0	+
chr2	233680346	233680447	NM_001103147_exon_20_0_chr2_233680347_f	0	+
chr2	233681580	233681742	NM_001103147_exon_21_0_chr2_233681581_f	0	+
chr2	233684536	233684695	NM_001103147_exon_22_0_chr2_233684537_f	0	+
chr2	233697566	233697803	NM_001103147_exon_23_0_chr2_233697567_f	0	+
chr2	233704558	233704681	NM_001103147_exon_24_0_chr2_233704559_f	0	+
chr2	233708755	233708965	NM_001103147_exon_25_0_chr2_233708756_f	0	+
chr2	233709078	233709284	NM_001103147_exon_26_0_chr2_233709079_f	0	+
chr2	233710441	233710596	NM_001103147_exon_27_0_chr2_233710442_f	0	+
chr2	233712057	233712281	NM_001103147_exon_28_0_chr2_233712058_f	0	+
chr2	233714971	233715119	NM_001103147_exon_29_0_chr2_233714972_f	0	+
chr2	233721502	233725289	NM_001103147_exon_30_0_chr2_233721503_f	0	+
chr2	232826292	232826475	NM_152383_exon_0_0_chr2_232826293_f	0	+
chr2	232879544	232879689	NM_152383_exon_1_0_chr2_232879545_f	0	+
chr2	232880223	232880381	NM_152383_exon_2_0_chr2_232880224_f	0	+
chr2	232888986	232889040	NM_152383_exon_3_0_chr2_232888987_f	0	+
chr2	232894688	232894790	NM_152383_exon_4_0_chr2_232894689_f	0	+
chr2	232952196	232952431	NM_152383_exon_5_0_chr2_232952197_f	0	+
chr2	232995328	232995429	NM_152383_exon_6_0_chr2_232995329_f	0	+
chr2	233001181	233001429	NM_152383_exon_7_0_chr2_233001182_f	0	+
chr2	233028168	233028342	NM_152383_exon_8_0_chr2_233028169_f	0	+
chr2	233075035	233075115	NM_152383_exon_9_0_chr2_233075036_f	0	+
chr2	233103242	233103355	NM_152383_exon_10_0_chr2_233103243_f	0	+
chr2	233113948	233114056	NM_152383_exon_11_0_chr2_233113949_f	0	+
chr2	233127916	233128150	NM_152383_exon_12_0_chr2_233127917_f	0	+
chr2	233164749	233164829	NM_152383_exon_13_0_chr2_233164750_f	0	+
chr2	233194522	233194706	NM_152383_exon_14_0_chr2_233194523_f	0	+
chr2	233195399	233195486	NM_152383_exon_15_0_chr2_233195400_f	0	+
chr2	233198549	233198697	NM_152383_exon_16_0_chr2_233198550_f	0	+
chr2	233199078	233199209	NM_152383_exon_17_0_chr2_233199079_f	0	+
chr2	233199340	233199445	NM_152383_exon_18_0_chr2_233199341_f	0	+
chr2	233200482	233200584	NM_152383_exon_19_0_chr2_233200483_f	0	+
chr2	233201178	233201908	NM_152383_exon_20_0_chr2_233201179_f	0	+
chr2	234745346	234746298	NM_018410_exon_0_0_chr2_234745347_r	0	-
chr2	234749254	234750851	NM_018410_exon_1_0_chr2_234749255_r	0	-
chr2	234752850	234752929	NM_018410_exon_2_0_chr2_234752851_r	0	-
chr2	234754373	234754466	NM_018410_exon_3_0_chr2_234754374_r	0	-
chr2	234756042	234756107	NM_018410_exon_4_0_chr2_234756043_r	0	-
chr2	234758408	234758505	NM_018410_exon_5_0_chr2_234758409_r	0	-
chr2	234761210	234761266	NM_018410_exon_6_0_chr2_234761211_r	0	-
chr2	234762489	234762556	NM_018410_exon_7_0_chr2_234762490_r	0	-
chr2	234763029	234763212	NM_018410_exon_8_0_chr2_234763030_r	0	-
chr2	233924676	233925322	NM_005541_exon_0_0_chr2_233924677_f	0	+
chr2	233944044	233944108	NM_005541_exon_1_0_chr2_233944045_f	0	+
chr2	233986816	233986967	NM_005541_exon_2_0_chr2_233986817_f	0	+
chr2	233990457	233990629	NM_005541_exon_3_0_chr2_233990458_f	0	+
chr2	233995217	233995358	NM_005541_exon_4_0_chr2_233995218_f	0	+
chr2	234054804	234054888	NM_005541_exon_5_0_chr2_234054805_f	0	+
chr2	234055012	234055084	NM_005541_exon_6_0_chr2_234055013_f	0	+
chr2	234056116	234056240	NM_005541_exon_7_0_chr2_234056117_f	0	+
chr2	234066958	234067065	NM_005541_exon_8_0_chr2_234066959_f	0	+
chr2	234070369	234070472	NM_005541_exon_9_0_chr2_234070370_f	0	+
chr2	234072352	234072549	NM_005541_exon_10_0_chr2_234072353_f	0	+
chr2	234072952	234073070	NM_005541_exon_11_0_chr2_234072953_f	0	+
chr2	234077950	234078047	NM_005541_exon_12_0_chr2_234077951_f	0	+
chr2	234078671	234078810	NM_005541_exon_13_0_chr2_234078672_f	0	+
chr2	234079141	234079250	NM_005541_exon_14_0_chr2_234079142_f	0	+
chr2	234079709	234079798	NM_005541_exon_15_0_chr2_234079710_f	0	+
chr2	234085910	234085992	NM_005541_exon_16_0_chr2_234085911_f	0	+
chr2	234091055	234091145	NM_005541_exon_17_0_chr2_234091056_f	0	+
chr2	234093053	234093167	NM_005541_exon_18_0_chr2_234093054_f	0	+
chr2	234094488	234094571	NM_005541_exon_19_0_chr2_234094489_f	0	+
chr2	234098495	234098583	NM_005541_exon_20_0_chr2_234098496_f	0	+
chr2	234102457	234102607	NM_005541_exon_21_0_chr2_234102458_f	0	+
chr2	234104044	234104141	NM_005541_exon_22_0_chr2_234104045_f	0	+
chr2	234106740	234107022	NM_005541_exon_23_0_chr2_234106741_f	0	+
chr2	234112771	234113363	NM_005541_exon_24_0_chr2_234112772_f	0	+
chr2	234115351	234116549	NM_005541_exon_25_0_chr2_234115352_f	0	+
chr2	234600320	234600466	NM_205862_exon_0_0_chr2_234600321_f	0	+
chr2	234602444	234602511	NM_205862_exon_1_0_chr2_234602445_f	0	+
chr2	234675679	234675811	NM_205862_exon_2_0_chr2_234675680_f	0	+
chr2	234676494	234676582	NM_205862_exon_3_0_chr2_234676495_f	0	+
chr2	234676865	234677085	NM_205862_exon_4_0_chr2_234676866_f	0	+
chr2	234680907	234681945	NM_205862_exon_5_0_chr2_234680908_f	0	+
chr2	234580543	234581435	NM_021027_exon_0_0_chr2_234580544_f	0	+
chr2	234675679	234675811	NM_021027_exon_1_0_chr2_234675680_f	0	+
chr2	234676494	234676582	NM_021027_exon_2_0_chr2_234676495_f	0	+
chr2	234676865	234677085	NM_021027_exon_3_0_chr2_234676866_f	0	+
chr2	234680907	234681946	NM_021027_exon_4_0_chr2_234680908_f	0	+
chr2	234263152	234263320	NM_152879_exon_0_0_chr2_234263153_f	0	+
chr2	234296902	234297013	NM_152879_exon_1_0_chr2_234296903_f	0	+
chr2	234299048	234299129	NM_152879_exon_2_0_chr2_234299049_f	0	+
chr2	234343025	234343130	NM_152879_exon_3_0_chr2_234343026_f	0	+
chr2	234343414	234343547	NM_152879_exon_4_0_chr2_234343415_f	0	+
chr2	234344463	234344570	NM_152879_exon_5_0_chr2_234344464_f	0	+
chr2	234344961	234345087	NM_152879_exon_6_0_chr2_234344962_f	0	+
chr2	234346022	234346125	NM_152879_exon_7_0_chr2_234346023_f	0	+
chr2	234346862	234347025	NM_152879_exon_8_0_chr2_234346863_f	0	+
chr2	234350532	234350641	NM_152879_exon_9_0_chr2_234350533_f	0	+
chr2	234354268	234354408	NM_152879_exon_10_0_chr2_234354269_f	0	+
chr2	234355357	234355442	NM_152879_exon_11_0_chr2_234355358_f	0	+
chr2	234356732	234356827	NM_152879_exon_12_0_chr2_234356733_f	0	+
chr2	234356921	234357021	NM_152879_exon_13_0_chr2_234356922_f	0	+
chr2	234357748	234358022	NM_152879_exon_14_0_chr2_234357749_f	0	+
chr2	234358627	234358777	NM_152879_exon_15_0_chr2_234358628_f	0	+
chr2	234359567	234359696	NM_152879_exon_16_0_chr2_234359568_f	0	+
chr2	234360609	234360706	NM_152879_exon_17_0_chr2_234360610_f	0	+
chr2	234363408	234363519	NM_152879_exon_18_0_chr2_234363409_f	0	+
chr2	234365544	234365641	NM_152879_exon_19_0_chr2_234365545_f	0	+
chr2	234365866	234365974	NM_152879_exon_20_0_chr2_234365867_f	0	+
chr2	234366929	234367043	NM_152879_exon_21_0_chr2_234366930_f	0	+
chr2	234368402	234368537	NM_152879_exon_22_0_chr2_234368403_f	0	+
chr2	234368839	234368991	NM_152879_exon_23_0_chr2_234368840_f	0	+
chr2	234370993	234371105	NM_152879_exon_24_0_chr2_234370994_f	0	+
chr2	234371288	234371381	NM_152879_exon_25_0_chr2_234371289_f	0	+
chr2	234372809	234372929	NM_152879_exon_26_0_chr2_234372810_f	0	+
chr2	234375731	234375849	NM_152879_exon_27_0_chr2_234375732_f	0	+
chr2	234377068	234377199	NM_152879_exon_28_0_chr2_234377069_f	0	+
chr2	234378016	234380743	NM_152879_exon_29_0_chr2_234378017_f	0	+
chr2	234745346	234746298	NM_001282962_exon_0_0_chr2_234745347_r	0	-
chr2	234749254	234750851	NM_001282962_exon_1_0_chr2_234749255_r	0	-
chr2	234752850	234752929	NM_001282962_exon_2_0_chr2_234752851_r	0	-
chr2	234754373	234754466	NM_001282962_exon_3_0_chr2_234754374_r	0	-
chr2	234761210	234761266	NM_001282962_exon_4_0_chr2_234761211_r	0	-
chr2	234762489	234762556	NM_001282962_exon_5_0_chr2_234762490_r	0	-
chr2	234763029	234763212	NM_001282962_exon_6_0_chr2_234763030_r	0	-
chr2	234296799	234297013	NM_003648_exon_0_0_chr2_234296800_f	0	+
chr2	234299048	234299129	NM_003648_exon_1_0_chr2_234299049_f	0	+
chr2	234343025	234343130	NM_003648_exon_2_0_chr2_234343026_f	0	+
chr2	234343414	234343547	NM_003648_exon_3_0_chr2_234343415_f	0	+
chr2	234344463	234344570	NM_003648_exon_4_0_chr2_234344464_f	0	+
chr2	234344961	234345087	NM_003648_exon_5_0_chr2_234344962_f	0	+
chr2	234346022	234346125	NM_003648_exon_6_0_chr2_234346023_f	0	+
chr2	234346862	234347025	NM_003648_exon_7_0_chr2_234346863_f	0	+
chr2	234350532	234350641	NM_003648_exon_8_0_chr2_234350533_f	0	+
chr2	234354268	234354408	NM_003648_exon_9_0_chr2_234354269_f	0	+
chr2	234355357	234355442	NM_003648_exon_10_0_chr2_234355358_f	0	+
chr2	234356732	234356827	NM_003648_exon_11_0_chr2_234356733_f	0	+
chr2	234356921	234357021	NM_003648_exon_12_0_chr2_234356922_f	0	+
chr2	234357748	234358022	NM_003648_exon_13_0_chr2_234357749_f	0	+
chr2	234358627	234358777	NM_003648_exon_14_0_chr2_234358628_f	0	+
chr2	234359567	234359696	NM_003648_exon_15_0_chr2_234359568_f	0	+
chr2	234360609	234360706	NM_003648_exon_16_0_chr2_234360610_f	0	+
chr2	234363408	234363519	NM_003648_exon_17_0_chr2_234363409_f	0	+
chr2	234365544	234365641	NM_003648_exon_18_0_chr2_234365545_f	0	+
chr2	234365866	234365974	NM_003648_exon_19_0_chr2_234365867_f	0	+
chr2	234366929	234367043	NM_003648_exon_20_0_chr2_234366930_f	0	+
chr2	234368402	234368537	NM_003648_exon_21_0_chr2_234368403_f	0	+
chr2	234368839	234368991	NM_003648_exon_22_0_chr2_234368840_f	0	+
chr2	234370993	234371105	NM_003648_exon_23_0_chr2_234370994_f	0	+
chr2	234371288	234371381	NM_003648_exon_24_0_chr2_234371289_f	0	+
chr2	234372809	234372929	NM_003648_exon_25_0_chr2_234372810_f	0	+
chr2	234375731	234375849	NM_003648_exon_26_0_chr2_234375732_f	0	+
chr2	234377068	234377199	NM_003648_exon_27_0_chr2_234377069_f	0	+
chr2	234378016	234380743	NM_003648_exon_28_0_chr2_234378017_f	0	+
chr2	234745346	234746298	NM_001282963_exon_0_0_chr2_234745347_r	0	-
chr2	234749254	234750851	NM_001282963_exon_1_0_chr2_234749255_r	0	-
chr2	234752850	234752929	NM_001282963_exon_2_0_chr2_234752851_r	0	-
chr2	234761210	234761266	NM_001282963_exon_3_0_chr2_234761211_r	0	-
chr2	234762489	234762556	NM_001282963_exon_4_0_chr2_234762490_r	0	-
chr2	234763029	234763212	NM_001282963_exon_5_0_chr2_234763030_r	0	-
chr2	233924676	233925322	NM_001017915_exon_0_0_chr2_233924677_f	0	+
chr2	233944044	233944108	NM_001017915_exon_1_0_chr2_233944045_f	0	+
chr2	233986816	233986967	NM_001017915_exon_2_0_chr2_233986817_f	0	+
chr2	233990454	233990629	NM_001017915_exon_3_0_chr2_233990455_f	0	+
chr2	233995217	233995358	NM_001017915_exon_4_0_chr2_233995218_f	0	+
chr2	234054804	234054888	NM_001017915_exon_5_0_chr2_234054805_f	0	+
chr2	234055012	234055084	NM_001017915_exon_6_0_chr2_234055013_f	0	+
chr2	234056116	234056240	NM_001017915_exon_7_0_chr2_234056117_f	0	+
chr2	234066958	234067065	NM_001017915_exon_8_0_chr2_234066959_f	0	+
chr2	234070369	234070472	NM_001017915_exon_9_0_chr2_234070370_f	0	+
chr2	234072352	234072549	NM_001017915_exon_10_0_chr2_234072353_f	0	+
chr2	234072952	234073070	NM_001017915_exon_11_0_chr2_234072953_f	0	+
chr2	234077950	234078047	NM_001017915_exon_12_0_chr2_234077951_f	0	+
chr2	234078671	234078810	NM_001017915_exon_13_0_chr2_234078672_f	0	+
chr2	234079141	234079250	NM_001017915_exon_14_0_chr2_234079142_f	0	+
chr2	234079709	234079798	NM_001017915_exon_15_0_chr2_234079710_f	0	+
chr2	234085910	234085992	NM_001017915_exon_16_0_chr2_234085911_f	0	+
chr2	234091055	234091145	NM_001017915_exon_17_0_chr2_234091056_f	0	+
chr2	234093053	234093167	NM_001017915_exon_18_0_chr2_234093054_f	0	+
chr2	234094488	234094571	NM_001017915_exon_19_0_chr2_234094489_f	0	+
chr2	234098495	234098583	NM_001017915_exon_20_0_chr2_234098496_f	0	+
chr2	234102457	234102607	NM_001017915_exon_21_0_chr2_234102458_f	0	+
chr2	234104044	234104141	NM_001017915_exon_22_0_chr2_234104045_f	0	+
chr2	234106740	234107022	NM_001017915_exon_23_0_chr2_234106741_f	0	+
chr2	234112771	234113363	NM_001017915_exon_24_0_chr2_234112772_f	0	+
chr2	234115351	234116549	NM_001017915_exon_25_0_chr2_234115352_f	0	+
chr2	234590583	234591438	NM_019077_exon_0_0_chr2_234590584_f	0	+
chr2	234675679	234675811	NM_019077_exon_1_0_chr2_234675680_f	0	+
chr2	234676494	234676582	NM_019077_exon_2_0_chr2_234676495_f	0	+
chr2	234676865	234677085	NM_019077_exon_3_0_chr2_234676866_f	0	+
chr2	234680907	234681945	NM_019077_exon_4_0_chr2_234680908_f	0	+
chr2	234526290	234527208	NM_019076_exon_0_0_chr2_234526291_f	0	+
chr2	234675679	234675811	NM_019076_exon_1_0_chr2_234675680_f	0	+
chr2	234676494	234676582	NM_019076_exon_2_0_chr2_234676495_f	0	+
chr2	234676865	234677085	NM_019076_exon_3_0_chr2_234676866_f	0	+
chr2	234680907	234681945	NM_019076_exon_4_0_chr2_234680908_f	0	+
chr2	234601511	234602511	NM_001072_exon_0_0_chr2_234601512_f	0	+
chr2	234675679	234675811	NM_001072_exon_1_0_chr2_234675680_f	0	+
chr2	234676494	234676582	NM_001072_exon_2_0_chr2_234676495_f	0	+
chr2	234676865	234677085	NM_001072_exon_3_0_chr2_234676866_f	0	+
chr2	234680907	234681951	NM_001072_exon_4_0_chr2_234680908_f	0	+
chr2	234545122	234546023	NM_019075_exon_0_0_chr2_234545123_f	0	+
chr2	234675679	234675811	NM_019075_exon_1_0_chr2_234675680_f	0	+
chr2	234676494	234676582	NM_019075_exon_2_0_chr2_234676495_f	0	+
chr2	234676865	234677085	NM_019075_exon_3_0_chr2_234676866_f	0	+
chr2	234680907	234681951	NM_019075_exon_4_0_chr2_234680908_f	0	+
chr2	234216308	234216668	NM_000541_exon_0_0_chr2_234216309_f	0	+
chr2	234217807	234217910	NM_000541_exon_1_0_chr2_234217808_f	0	+
chr2	234224720	234224781	NM_000541_exon_2_0_chr2_234224721_f	0	+
chr2	234227396	234227441	NM_000541_exon_3_0_chr2_234227397_f	0	+
chr2	234229275	234229469	NM_000541_exon_4_0_chr2_234229276_f	0	+
chr2	234231591	234231651	NM_000541_exon_5_0_chr2_234231592_f	0	+
chr2	234235766	234235843	NM_000541_exon_6_0_chr2_234235767_f	0	+
chr2	234237123	234237259	NM_000541_exon_7_0_chr2_234237124_f	0	+
chr2	234238138	234238223	NM_000541_exon_8_0_chr2_234238139_f	0	+
chr2	234240285	234240358	NM_000541_exon_9_0_chr2_234240286_f	0	+
chr2	234243607	234243745	NM_000541_exon_10_0_chr2_234243608_f	0	+
chr2	234247321	234247399	NM_000541_exon_11_0_chr2_234247322_f	0	+
chr2	234249100	234249124	NM_000541_exon_12_0_chr2_234249101_f	0	+
chr2	234250916	234250972	NM_000541_exon_13_0_chr2_234250917_f	0	+
chr2	234255048	234255058	NM_000541_exon_14_0_chr2_234255049_f	0	+
chr2	234255452	234255701	NM_000541_exon_15_0_chr2_234255453_f	0	+
chr2	235401685	235405693	NM_005737_exon_0_0_chr2_235401686_r	0	-
chr2	235401685	235404480	NM_001282431_exon_0_0_chr2_235401686_r	0	-
chr2	235404655	235405697	NM_001282431_exon_1_0_chr2_235404656_r	0	-
chr2	236402732	236403493	NM_001244888_exon_0_0_chr2_236402733_f	0	+
chr2	236617822	236617881	NM_001244888_exon_1_0_chr2_236617823_f	0	+
chr2	236626200	236626288	NM_001244888_exon_2_0_chr2_236626201_f	0	+
chr2	236649606	236649692	NM_001244888_exon_3_0_chr2_236649607_f	0	+
chr2	236653341	236653483	NM_001244888_exon_4_0_chr2_236653342_f	0	+
chr2	236658997	236659132	NM_001244888_exon_5_0_chr2_236658998_f	0	+
chr2	236706402	236706530	NM_001244888_exon_6_0_chr2_236706403_f	0	+
chr2	236708010	236708166	NM_001244888_exon_7_0_chr2_236708011_f	0	+
chr2	236715882	236715975	NM_001244888_exon_8_0_chr2_236715883_f	0	+
chr2	236761329	236761846	NM_001244888_exon_9_0_chr2_236761330_f	0	+
chr2	237232789	237233426	NM_024726_exon_0_0_chr2_237232790_r	0	-
chr2	237240001	237240240	NM_024726_exon_1_0_chr2_237240002_r	0	-
chr2	237246847	237247025	NM_024726_exon_2_0_chr2_237246848_r	0	-
chr2	237253199	237253286	NM_024726_exon_3_0_chr2_237253200_r	0	-
chr2	237272422	237272622	NM_024726_exon_4_0_chr2_237272423_r	0	-
chr2	237276836	237276944	NM_024726_exon_5_0_chr2_237276837_r	0	-
chr2	237285745	237285828	NM_024726_exon_6_0_chr2_237285746_r	0	-
chr2	237289211	237289276	NM_024726_exon_7_0_chr2_237289212_r	0	-
chr2	237300618	237300714	NM_024726_exon_8_0_chr2_237300619_r	0	-
chr2	237300886	237300993	NM_024726_exon_9_0_chr2_237300887_r	0	-
chr2	237308055	237308131	NM_024726_exon_10_0_chr2_237308056_r	0	-
chr2	237327791	237327914	NM_024726_exon_11_0_chr2_237327792_r	0	-
chr2	237349682	237349767	NM_024726_exon_12_0_chr2_237349683_r	0	-
chr2	237374147	237374353	NM_024726_exon_13_0_chr2_237374148_r	0	-
chr2	237395471	237395543	NM_024726_exon_14_0_chr2_237395472_r	0	-
chr2	237396642	237396834	NM_024726_exon_15_0_chr2_237396643_r	0	-
chr2	237402410	237402530	NM_024726_exon_16_0_chr2_237402411_r	0	-
chr2	237405805	237406130	NM_024726_exon_17_0_chr2_237405806_r	0	-
chr2	237415899	237416178	NM_024726_exon_18_0_chr2_237415900_r	0	-
chr2	237232789	237233426	NM_001270584_exon_0_0_chr2_237232790_r	0	-
chr2	237240001	237240240	NM_001270584_exon_1_0_chr2_237240002_r	0	-
chr2	237246847	237247025	NM_001270584_exon_2_0_chr2_237246848_r	0	-
chr2	237253199	237253286	NM_001270584_exon_3_0_chr2_237253200_r	0	-
chr2	237272422	237272622	NM_001270584_exon_4_0_chr2_237272423_r	0	-
chr2	237276836	237276944	NM_001270584_exon_5_0_chr2_237276837_r	0	-
chr2	237285745	237285828	NM_001270584_exon_6_0_chr2_237285746_r	0	-
chr2	237289211	237289276	NM_001270584_exon_7_0_chr2_237289212_r	0	-
chr2	237300618	237300714	NM_001270584_exon_8_0_chr2_237300619_r	0	-
chr2	237300886	237300993	NM_001270584_exon_9_0_chr2_237300887_r	0	-
chr2	237308055	237308131	NM_001270584_exon_10_0_chr2_237308056_r	0	-
chr2	237349682	237349767	NM_001270584_exon_11_0_chr2_237349683_r	0	-
chr2	237374147	237374353	NM_001270584_exon_12_0_chr2_237374148_r	0	-
chr2	237395471	237395543	NM_001270584_exon_13_0_chr2_237395472_r	0	-
chr2	237396642	237396834	NM_001270584_exon_14_0_chr2_237396643_r	0	-
chr2	237402410	237402530	NM_001270584_exon_15_0_chr2_237402411_r	0	-
chr2	237405805	237406130	NM_001270584_exon_16_0_chr2_237405806_r	0	-
chr2	237415899	237416178	NM_001270584_exon_17_0_chr2_237415900_r	0	-
chr2	237102094	237103700	NM_212556_exon_0_0_chr2_237102095_r	0	-
chr2	237104914	237105028	NM_212556_exon_1_0_chr2_237104915_r	0	-
chr2	237123004	237123509	NM_212556_exon_2_0_chr2_237123005_r	0	-
chr2	237146331	237146599	NM_212556_exon_3_0_chr2_237146332_r	0	-
chr2	237149922	237150045	NM_212556_exon_4_0_chr2_237149923_r	0	-
chr2	237172783	237172988	NM_212556_exon_5_0_chr2_237172784_r	0	-
chr2	237232789	237233426	NM_001270585_exon_0_0_chr2_237232790_r	0	-
chr2	237240001	237240240	NM_001270585_exon_1_0_chr2_237240002_r	0	-
chr2	237246847	237247025	NM_001270585_exon_2_0_chr2_237246848_r	0	-
chr2	237253199	237253286	NM_001270585_exon_3_0_chr2_237253200_r	0	-
chr2	237272422	237272622	NM_001270585_exon_4_0_chr2_237272423_r	0	-
chr2	237276836	237276944	NM_001270585_exon_5_0_chr2_237276837_r	0	-
chr2	237285745	237285828	NM_001270585_exon_6_0_chr2_237285746_r	0	-
chr2	237289211	237289279	NM_001270585_exon_7_0_chr2_237289212_r	0	-
chr2	237300618	237300714	NM_001270585_exon_8_0_chr2_237300619_r	0	-
chr2	237300886	237300993	NM_001270585_exon_9_0_chr2_237300887_r	0	-
chr2	237308055	237308131	NM_001270585_exon_10_0_chr2_237308056_r	0	-
chr2	237327791	237327914	NM_001270585_exon_11_0_chr2_237327792_r	0	-
chr2	237349682	237349767	NM_001270585_exon_12_0_chr2_237349683_r	0	-
chr2	237374147	237374353	NM_001270585_exon_13_0_chr2_237374148_r	0	-
chr2	237395471	237395543	NM_001270585_exon_14_0_chr2_237395472_r	0	-
chr2	237396642	237396834	NM_001270585_exon_15_0_chr2_237396643_r	0	-
chr2	237402410	237402530	NM_001270585_exon_16_0_chr2_237402411_r	0	-
chr2	237405805	237406130	NM_001270585_exon_17_0_chr2_237405806_r	0	-
chr2	237412273	237412340	NM_001270585_exon_18_0_chr2_237412274_r	0	-
chr2	237232789	237233426	NR_073043_exon_0_0_chr2_237232790_r	0	-
chr2	237240001	237240240	NR_073043_exon_1_0_chr2_237240002_r	0	-
chr2	237246847	237247025	NR_073043_exon_2_0_chr2_237246848_r	0	-
chr2	237252344	237252406	NR_073043_exon_3_0_chr2_237252345_r	0	-
chr2	237253199	237253286	NR_073043_exon_4_0_chr2_237253200_r	0	-
chr2	237272422	237272622	NR_073043_exon_5_0_chr2_237272423_r	0	-
chr2	237276836	237276944	NR_073043_exon_6_0_chr2_237276837_r	0	-
chr2	237285745	237285828	NR_073043_exon_7_0_chr2_237285746_r	0	-
chr2	237289211	237289279	NR_073043_exon_8_0_chr2_237289212_r	0	-
chr2	237300618	237300714	NR_073043_exon_9_0_chr2_237300619_r	0	-
chr2	237300886	237300993	NR_073043_exon_10_0_chr2_237300887_r	0	-
chr2	237308055	237308131	NR_073043_exon_11_0_chr2_237308056_r	0	-
chr2	237327791	237327914	NR_073043_exon_12_0_chr2_237327792_r	0	-
chr2	237349682	237349767	NR_073043_exon_13_0_chr2_237349683_r	0	-
chr2	237374147	237374353	NR_073043_exon_14_0_chr2_237374148_r	0	-
chr2	237395471	237395543	NR_073043_exon_15_0_chr2_237395472_r	0	-
chr2	237396642	237396834	NR_073043_exon_16_0_chr2_237396643_r	0	-
chr2	237402410	237402530	NR_073043_exon_17_0_chr2_237402411_r	0	-
chr2	237405805	237406130	NR_073043_exon_18_0_chr2_237405806_r	0	-
chr2	237415899	237416178	NR_073043_exon_19_0_chr2_237415900_r	0	-
chr2	238768265	238768370	NM_005855_exon_0_0_chr2_238768266_f	0	+
chr2	238785865	238786004	NM_005855_exon_1_0_chr2_238785866_f	0	+
chr2	238820169	238820748	NM_005855_exon_2_0_chr2_238820170_f	0	+
chr2	238232654	238233457	NM_057166_exon_0_0_chr2_238232655_r	0	-
chr2	238234202	238234367	NM_057166_exon_1_0_chr2_238234203_r	0	-
chr2	238242092	238242191	NM_057166_exon_2_0_chr2_238242093_r	0	-
chr2	238243268	238243532	NM_057166_exon_3_0_chr2_238243269_r	0	-
chr2	238244777	238245175	NM_057166_exon_4_0_chr2_238244778_r	0	-
chr2	238247657	238247760	NM_057166_exon_5_0_chr2_238247658_r	0	-
chr2	238249094	238249793	NM_057166_exon_6_0_chr2_238249095_r	0	-
chr2	238250707	238250804	NM_057166_exon_7_0_chr2_238250708_r	0	-
chr2	238252992	238253486	NM_057166_exon_8_0_chr2_238252993_r	0	-
chr2	238253583	238253595	NM_057166_exon_9_0_chr2_238253584_r	0	-
chr2	238253700	238253737	NM_057166_exon_10_0_chr2_238253701_r	0	-
chr2	238253823	238253856	NM_057166_exon_11_0_chr2_238253824_r	0	-
chr2	238255145	238255208	NM_057166_exon_12_0_chr2_238255146_r	0	-
chr2	238256449	238256512	NM_057166_exon_13_0_chr2_238256450_r	0	-
chr2	238256991	238257027	NM_057166_exon_14_0_chr2_238256992_r	0	-
chr2	238257255	238257306	NM_057166_exon_15_0_chr2_238257256_r	0	-
chr2	238258789	238258852	NM_057166_exon_16_0_chr2_238258790_r	0	-
chr2	238259772	238259835	NM_057166_exon_17_0_chr2_238259773_r	0	-
chr2	238261164	238261227	NM_057166_exon_18_0_chr2_238261165_r	0	-
chr2	238261983	238262046	NM_057166_exon_19_0_chr2_238261984_r	0	-
chr2	238263541	238263577	NM_057166_exon_20_0_chr2_238263542_r	0	-
chr2	238265980	238266034	NM_057166_exon_21_0_chr2_238265981_r	0	-
chr2	238266459	238266525	NM_057166_exon_22_0_chr2_238266460_r	0	-
chr2	238267163	238267226	NM_057166_exon_23_0_chr2_238267164_r	0	-
chr2	238267677	238267731	NM_057166_exon_24_0_chr2_238267678_r	0	-
chr2	238267848	238267893	NM_057166_exon_25_0_chr2_238267849_r	0	-
chr2	238268004	238268031	NM_057166_exon_26_0_chr2_238268005_r	0	-
chr2	238268730	238268802	NM_057166_exon_27_0_chr2_238268731_r	0	-
chr2	238269763	238269817	NM_057166_exon_28_0_chr2_238269764_r	0	-
chr2	238270381	238270474	NM_057166_exon_29_0_chr2_238270382_r	0	-
chr2	238271895	238272041	NM_057166_exon_30_0_chr2_238271896_r	0	-
chr2	238272992	238273071	NM_057166_exon_31_0_chr2_238272993_r	0	-
chr2	238274340	238274678	NM_057166_exon_32_0_chr2_238274341_r	0	-
chr2	238275329	238275929	NM_057166_exon_33_0_chr2_238275330_r	0	-
chr2	238277205	238277820	NM_057166_exon_34_0_chr2_238277206_r	0	-
chr2	238280374	238280980	NM_057166_exon_35_0_chr2_238280375_r	0	-
chr2	238283054	238283663	NM_057166_exon_36_0_chr2_238283055_r	0	-
chr2	238285414	238285987	NM_057166_exon_37_0_chr2_238285415_r	0	-
chr2	238289557	238290142	NM_057166_exon_38_0_chr2_238289558_r	0	-
chr2	238305369	238305490	NM_057166_exon_39_0_chr2_238305370_r	0	-
chr2	238322595	238322850	NM_057166_exon_40_0_chr2_238322596_r	0	-
chr2	238875586	238875774	NM_001278308_exon_0_0_chr2_238875587_f	0	+
chr2	238881733	238881867	NM_001278308_exon_1_0_chr2_238881734_f	0	+
chr2	238896604	238896634	NM_001278308_exon_2_0_chr2_238896605_f	0	+
chr2	238903385	238903451	NM_001278308_exon_3_0_chr2_238903386_f	0	+
chr2	238925207	238925275	NM_001278308_exon_4_0_chr2_238925208_f	0	+
chr2	238933982	238934053	NM_001278308_exon_5_0_chr2_238933983_f	0	+
chr2	238939196	238939254	NM_001278308_exon_6_0_chr2_238939197_f	0	+
chr2	238940862	238940895	NM_001278308_exon_7_0_chr2_238940863_f	0	+
chr2	238949928	238951423	NM_001278308_exon_8_0_chr2_238949929_f	0	+
chr2	238875586	238875774	NM_001278307_exon_0_0_chr2_238875587_f	0	+
chr2	238881733	238881867	NM_001278307_exon_1_0_chr2_238881734_f	0	+
chr2	238925207	238925275	NM_001278307_exon_2_0_chr2_238925208_f	0	+
chr2	238933982	238934053	NM_001278307_exon_3_0_chr2_238933983_f	0	+
chr2	238939196	238939254	NM_001278307_exon_4_0_chr2_238939197_f	0	+
chr2	238940862	238940895	NM_001278307_exon_5_0_chr2_238940863_f	0	+
chr2	238944518	238944581	NM_001278307_exon_6_0_chr2_238944519_f	0	+
chr2	238949928	238951423	NM_001278307_exon_7_0_chr2_238949929_f	0	+
chr2	238280259	238280980	NM_057164_exon_0_0_chr2_238280260_r	0	-
chr2	238283054	238283663	NM_057164_exon_1_0_chr2_238283055_r	0	-
chr2	238285414	238285987	NM_057164_exon_2_0_chr2_238285415_r	0	-
chr2	238287278	238287878	NM_057164_exon_3_0_chr2_238287279_r	0	-
chr2	238289557	238290142	NM_057164_exon_4_0_chr2_238289558_r	0	-
chr2	238305369	238305490	NM_057164_exon_5_0_chr2_238305370_r	0	-
chr2	238322595	238322850	NM_057164_exon_6_0_chr2_238322596_r	0	-
chr2	238395861	238396080	NM_001281473_exon_0_0_chr2_238395862_f	0	+
chr2	238402045	238402179	NM_001281473_exon_1_0_chr2_238402046_f	0	+
chr2	238419216	238419438	NM_001281473_exon_2_0_chr2_238419217_f	0	+
chr2	238419631	238419744	NM_001281473_exon_3_0_chr2_238419632_f	0	+
chr2	238427181	238427291	NM_001281473_exon_4_0_chr2_238427182_f	0	+
chr2	238434243	238434448	NM_001281473_exon_5_0_chr2_238434244_f	0	+
chr2	238436019	238436159	NM_001281473_exon_6_0_chr2_238436020_f	0	+
chr2	238448990	238449176	NM_001281473_exon_7_0_chr2_238448991_f	0	+
chr2	238451209	238451302	NM_001281473_exon_8_0_chr2_238451210_f	0	+
chr2	238455248	238455326	NM_001281473_exon_9_0_chr2_238455249_f	0	+
chr2	238457863	238457921	NM_001281473_exon_10_0_chr2_238457864_f	0	+
chr2	238460979	238461080	NM_001281473_exon_11_0_chr2_238460980_f	0	+
chr2	238462208	238463961	NM_001281473_exon_12_0_chr2_238462209_f	0	+
chr2	238600806	238601164	NM_001137551_exon_0_0_chr2_238600807_f	0	+
chr2	238617186	238617273	NM_001137551_exon_1_0_chr2_238617187_f	0	+
chr2	238657006	238657042	NM_001137551_exon_2_0_chr2_238657007_f	0	+
chr2	238657841	238657967	NM_001137551_exon_3_0_chr2_238657842_f	0	+
chr2	238661951	238662122	NM_001137551_exon_4_0_chr2_238661952_f	0	+
chr2	238664737	238664830	NM_001137551_exon_5_0_chr2_238664738_f	0	+
chr2	238668706	238668848	NM_001137551_exon_6_0_chr2_238668707_f	0	+
chr2	238678585	238678635	NM_001137551_exon_7_0_chr2_238678586_f	0	+
chr2	238680723	238680841	NM_001137551_exon_8_0_chr2_238680724_f	0	+
chr2	238681508	238681588	NM_001137551_exon_9_0_chr2_238681509_f	0	+
chr2	238683000	238683105	NM_001137551_exon_10_0_chr2_238683001_f	0	+
chr2	238688064	238690290	NM_001137551_exon_11_0_chr2_238688065_f	0	+
chr2	238875586	238875774	NR_103498_exon_0_0_chr2_238875587_f	0	+
chr2	238881733	238881867	NR_103498_exon_1_0_chr2_238881734_f	0	+
chr2	238896604	238896634	NR_103498_exon_2_0_chr2_238896605_f	0	+
chr2	238903385	238903451	NR_103498_exon_3_0_chr2_238903386_f	0	+
chr2	238933982	238934053	NR_103498_exon_4_0_chr2_238933983_f	0	+
chr2	238939196	238939254	NR_103498_exon_5_0_chr2_238939197_f	0	+
chr2	238940862	238940895	NR_103498_exon_6_0_chr2_238940863_f	0	+
chr2	238944518	238944581	NR_103498_exon_7_0_chr2_238944519_f	0	+
chr2	238949928	238951423	NR_103498_exon_8_0_chr2_238949929_f	0	+
chr2	238875586	238875774	NR_103499_exon_0_0_chr2_238875587_f	0	+
chr2	238881733	238881867	NR_103499_exon_1_0_chr2_238881734_f	0	+
chr2	238896604	238896634	NR_103499_exon_2_0_chr2_238896605_f	0	+
chr2	238903385	238903451	NR_103499_exon_3_0_chr2_238903386_f	0	+
chr2	238925207	238925275	NR_103499_exon_4_0_chr2_238925208_f	0	+
chr2	238933982	238934053	NR_103499_exon_5_0_chr2_238933983_f	0	+
chr2	238944518	238944581	NR_103499_exon_6_0_chr2_238944519_f	0	+
chr2	238949928	238951423	NR_103499_exon_7_0_chr2_238949929_f	0	+
chr2	238232654	238233457	NM_057167_exon_0_0_chr2_238232655_r	0	-
chr2	238234202	238234367	NM_057167_exon_1_0_chr2_238234203_r	0	-
chr2	238242092	238242191	NM_057167_exon_2_0_chr2_238242093_r	0	-
chr2	238243268	238243532	NM_057167_exon_3_0_chr2_238243269_r	0	-
chr2	238244777	238245175	NM_057167_exon_4_0_chr2_238244778_r	0	-
chr2	238247657	238247760	NM_057167_exon_5_0_chr2_238247658_r	0	-
chr2	238249094	238249793	NM_057167_exon_6_0_chr2_238249095_r	0	-
chr2	238250707	238250804	NM_057167_exon_7_0_chr2_238250708_r	0	-
chr2	238252992	238253486	NM_057167_exon_8_0_chr2_238252993_r	0	-
chr2	238253583	238253595	NM_057167_exon_9_0_chr2_238253584_r	0	-
chr2	238253700	238253737	NM_057167_exon_10_0_chr2_238253701_r	0	-
chr2	238253823	238253856	NM_057167_exon_11_0_chr2_238253824_r	0	-
chr2	238255145	238255208	NM_057167_exon_12_0_chr2_238255146_r	0	-
chr2	238256449	238256512	NM_057167_exon_13_0_chr2_238256450_r	0	-
chr2	238256991	238257027	NM_057167_exon_14_0_chr2_238256992_r	0	-
chr2	238257255	238257306	NM_057167_exon_15_0_chr2_238257256_r	0	-
chr2	238258789	238258852	NM_057167_exon_16_0_chr2_238258790_r	0	-
chr2	238259772	238259835	NM_057167_exon_17_0_chr2_238259773_r	0	-
chr2	238261164	238261227	NM_057167_exon_18_0_chr2_238261165_r	0	-
chr2	238261983	238262046	NM_057167_exon_19_0_chr2_238261984_r	0	-
chr2	238263541	238263577	NM_057167_exon_20_0_chr2_238263542_r	0	-
chr2	238265980	238266034	NM_057167_exon_21_0_chr2_238265981_r	0	-
chr2	238266459	238266525	NM_057167_exon_22_0_chr2_238266460_r	0	-
chr2	238267163	238267226	NM_057167_exon_23_0_chr2_238267164_r	0	-
chr2	238267677	238267731	NM_057167_exon_24_0_chr2_238267678_r	0	-
chr2	238267848	238267893	NM_057167_exon_25_0_chr2_238267849_r	0	-
chr2	238268004	238268031	NM_057167_exon_26_0_chr2_238268005_r	0	-
chr2	238268730	238268802	NM_057167_exon_27_0_chr2_238268731_r	0	-
chr2	238269763	238269817	NM_057167_exon_28_0_chr2_238269764_r	0	-
chr2	238270381	238270474	NM_057167_exon_29_0_chr2_238270382_r	0	-
chr2	238271895	238272041	NM_057167_exon_30_0_chr2_238271896_r	0	-
chr2	238272992	238273071	NM_057167_exon_31_0_chr2_238272993_r	0	-
chr2	238274340	238274678	NM_057167_exon_32_0_chr2_238274341_r	0	-
chr2	238275329	238275929	NM_057167_exon_33_0_chr2_238275330_r	0	-
chr2	238277205	238277820	NM_057167_exon_34_0_chr2_238277206_r	0	-
chr2	238280374	238280980	NM_057167_exon_35_0_chr2_238280375_r	0	-
chr2	238283054	238283663	NM_057167_exon_36_0_chr2_238283055_r	0	-
chr2	238285414	238285987	NM_057167_exon_37_0_chr2_238285415_r	0	-
chr2	238287278	238287878	NM_057167_exon_38_0_chr2_238287279_r	0	-
chr2	238289557	238290142	NM_057167_exon_39_0_chr2_238289558_r	0	-
chr2	238296224	238296827	NM_057167_exon_40_0_chr2_238296225_r	0	-
chr2	238305369	238305490	NM_057167_exon_41_0_chr2_238305370_r	0	-
chr2	238322595	238322850	NM_057167_exon_42_0_chr2_238322596_r	0	-
chr2	238395861	238396080	NR_104019_exon_0_0_chr2_238395862_f	0	+
chr2	238402045	238402179	NR_104019_exon_1_0_chr2_238402046_f	0	+
chr2	238419216	238419438	NR_104019_exon_2_0_chr2_238419217_f	0	+
chr2	238419631	238419744	NR_104019_exon_3_0_chr2_238419632_f	0	+
chr2	238427181	238427291	NR_104019_exon_4_0_chr2_238427182_f	0	+
chr2	238428552	238428672	NR_104019_exon_5_0_chr2_238428553_f	0	+
chr2	238434243	238434448	NR_104019_exon_6_0_chr2_238434244_f	0	+
chr2	238436019	238436159	NR_104019_exon_7_0_chr2_238436020_f	0	+
chr2	238443206	238443290	NR_104019_exon_8_0_chr2_238443207_f	0	+
chr2	238448990	238449176	NR_104019_exon_9_0_chr2_238448991_f	0	+
chr2	238449444	238449600	NR_104019_exon_10_0_chr2_238449445_f	0	+
chr2	238451209	238451302	NR_104019_exon_11_0_chr2_238451210_f	0	+
chr2	238454099	238454288	NR_104019_exon_12_0_chr2_238454100_f	0	+
chr2	238455248	238455326	NR_104019_exon_13_0_chr2_238455249_f	0	+
chr2	238457863	238457921	NR_104019_exon_14_0_chr2_238457864_f	0	+
chr2	238460979	238461080	NR_104019_exon_15_0_chr2_238460980_f	0	+
chr2	238462208	238463961	NR_104019_exon_16_0_chr2_238462209_f	0	+
chr2	238232654	238233457	NM_004369_exon_0_0_chr2_238232655_r	0	-
chr2	238234202	238234367	NM_004369_exon_1_0_chr2_238234203_r	0	-
chr2	238242092	238242191	NM_004369_exon_2_0_chr2_238242093_r	0	-
chr2	238243268	238243532	NM_004369_exon_3_0_chr2_238243269_r	0	-
chr2	238244777	238245175	NM_004369_exon_4_0_chr2_238244778_r	0	-
chr2	238247657	238247760	NM_004369_exon_5_0_chr2_238247658_r	0	-
chr2	238249094	238249793	NM_004369_exon_6_0_chr2_238249095_r	0	-
chr2	238250707	238250804	NM_004369_exon_7_0_chr2_238250708_r	0	-
chr2	238252992	238253486	NM_004369_exon_8_0_chr2_238252993_r	0	-
chr2	238253583	238253595	NM_004369_exon_9_0_chr2_238253584_r	0	-
chr2	238253700	238253737	NM_004369_exon_10_0_chr2_238253701_r	0	-
chr2	238253823	238253856	NM_004369_exon_11_0_chr2_238253824_r	0	-
chr2	238255145	238255208	NM_004369_exon_12_0_chr2_238255146_r	0	-
chr2	238256449	238256512	NM_004369_exon_13_0_chr2_238256450_r	0	-
chr2	238256991	238257027	NM_004369_exon_14_0_chr2_238256992_r	0	-
chr2	238257255	238257306	NM_004369_exon_15_0_chr2_238257256_r	0	-
chr2	238258789	238258852	NM_004369_exon_16_0_chr2_238258790_r	0	-
chr2	238259772	238259835	NM_004369_exon_17_0_chr2_238259773_r	0	-
chr2	238261164	238261227	NM_004369_exon_18_0_chr2_238261165_r	0	-
chr2	238261983	238262046	NM_004369_exon_19_0_chr2_238261984_r	0	-
chr2	238263541	238263577	NM_004369_exon_20_0_chr2_238263542_r	0	-
chr2	238265980	238266034	NM_004369_exon_21_0_chr2_238265981_r	0	-
chr2	238266459	238266525	NM_004369_exon_22_0_chr2_238266460_r	0	-
chr2	238267163	238267226	NM_004369_exon_23_0_chr2_238267164_r	0	-
chr2	238267677	238267731	NM_004369_exon_24_0_chr2_238267678_r	0	-
chr2	238267848	238267893	NM_004369_exon_25_0_chr2_238267849_r	0	-
chr2	238268004	238268031	NM_004369_exon_26_0_chr2_238268005_r	0	-
chr2	238268730	238268802	NM_004369_exon_27_0_chr2_238268731_r	0	-
chr2	238269763	238269817	NM_004369_exon_28_0_chr2_238269764_r	0	-
chr2	238270381	238270474	NM_004369_exon_29_0_chr2_238270382_r	0	-
chr2	238271895	238272041	NM_004369_exon_30_0_chr2_238271896_r	0	-
chr2	238272992	238273071	NM_004369_exon_31_0_chr2_238272993_r	0	-
chr2	238274340	238274678	NM_004369_exon_32_0_chr2_238274341_r	0	-
chr2	238275329	238275929	NM_004369_exon_33_0_chr2_238275330_r	0	-
chr2	238277205	238277820	NM_004369_exon_34_0_chr2_238277206_r	0	-
chr2	238280374	238280980	NM_004369_exon_35_0_chr2_238280375_r	0	-
chr2	238283054	238283663	NM_004369_exon_36_0_chr2_238283055_r	0	-
chr2	238285414	238285987	NM_004369_exon_37_0_chr2_238285415_r	0	-
chr2	238287278	238287878	NM_004369_exon_38_0_chr2_238287279_r	0	-
chr2	238289557	238290142	NM_004369_exon_39_0_chr2_238289558_r	0	-
chr2	238296224	238296827	NM_004369_exon_40_0_chr2_238296225_r	0	-
chr2	238303229	238303847	NM_004369_exon_41_0_chr2_238303230_r	0	-
chr2	238305369	238305490	NM_004369_exon_42_0_chr2_238305370_r	0	-
chr2	238322595	238322850	NM_004369_exon_43_0_chr2_238322596_r	0	-
chr2	238875586	238875774	NM_001278306_exon_0_0_chr2_238875587_f	0	+
chr2	238896604	238896634	NM_001278306_exon_1_0_chr2_238896605_f	0	+
chr2	238903385	238903451	NM_001278306_exon_2_0_chr2_238903386_f	0	+
chr2	238925207	238925275	NM_001278306_exon_3_0_chr2_238925208_f	0	+
chr2	238933982	238934053	NM_001278306_exon_4_0_chr2_238933983_f	0	+
chr2	238939196	238939254	NM_001278306_exon_5_0_chr2_238939197_f	0	+
chr2	238940862	238940895	NM_001278306_exon_6_0_chr2_238940863_f	0	+
chr2	238944518	238944581	NM_001278306_exon_7_0_chr2_238944519_f	0	+
chr2	238949928	238951423	NM_001278306_exon_8_0_chr2_238949929_f	0	+
chr2	238875586	238875774	NR_037904_exon_0_0_chr2_238875587_f	0	+
chr2	238881733	238881867	NR_037904_exon_1_0_chr2_238881734_f	0	+
chr2	238896604	238896634	NR_037904_exon_2_0_chr2_238896605_f	0	+
chr2	238903385	238903451	NR_037904_exon_3_0_chr2_238903386_f	0	+
chr2	238939196	238939254	NR_037904_exon_4_0_chr2_238939197_f	0	+
chr2	238940862	238940895	NR_037904_exon_5_0_chr2_238940863_f	0	+
chr2	238944518	238944581	NR_037904_exon_6_0_chr2_238944519_f	0	+
chr2	238965798	238965891	NR_037904_exon_7_0_chr2_238965799_f	0	+
chr2	238972997	238973110	NR_037904_exon_8_0_chr2_238972998_f	0	+
chr2	238976705	238976806	NR_037904_exon_9_0_chr2_238976706_f	0	+
chr2	238977937	238978118	NR_037904_exon_10_0_chr2_238977938_f	0	+
chr2	238990349	238990477	NR_037904_exon_11_0_chr2_238990350_f	0	+
chr2	238990685	238990850	NR_037904_exon_12_0_chr2_238990686_f	0	+
chr2	238991888	238991995	NR_037904_exon_13_0_chr2_238991889_f	0	+
chr2	238999858	238999895	NR_037904_exon_14_0_chr2_238999859_f	0	+
chr2	239002501	239002585	NR_037904_exon_15_0_chr2_239002502_f	0	+
chr2	239003060	239003163	NR_037904_exon_16_0_chr2_239003061_f	0	+
chr2	239005441	239005517	NR_037904_exon_17_0_chr2_239005442_f	0	+
chr2	239006842	239008054	NR_037904_exon_18_0_chr2_239006843_f	0	+
chr2	238877434	238877551	NM_001278305_exon_0_0_chr2_238877435_f	0	+
chr2	238881733	238881867	NM_001278305_exon_1_0_chr2_238881734_f	0	+
chr2	238896604	238896634	NM_001278305_exon_2_0_chr2_238896605_f	0	+
chr2	238903385	238903451	NM_001278305_exon_3_0_chr2_238903386_f	0	+
chr2	238925207	238925275	NM_001278305_exon_4_0_chr2_238925208_f	0	+
chr2	238933982	238934053	NM_001278305_exon_5_0_chr2_238933983_f	0	+
chr2	238939196	238939254	NM_001278305_exon_6_0_chr2_238939197_f	0	+
chr2	238940862	238940895	NM_001278305_exon_7_0_chr2_238940863_f	0	+
chr2	238944518	238944581	NM_001278305_exon_8_0_chr2_238944519_f	0	+
chr2	238949928	238951423	NM_001278305_exon_9_0_chr2_238949929_f	0	+
chr2	238395052	238395381	NM_001281474_exon_0_0_chr2_238395053_f	0	+
chr2	238396040	238396080	NM_001281474_exon_1_0_chr2_238396041_f	0	+
chr2	238402045	238402179	NM_001281474_exon_2_0_chr2_238402046_f	0	+
chr2	238419216	238419438	NM_001281474_exon_3_0_chr2_238419217_f	0	+
chr2	238419631	238419744	NM_001281474_exon_4_0_chr2_238419632_f	0	+
chr2	238427181	238427291	NM_001281474_exon_5_0_chr2_238427182_f	0	+
chr2	238428552	238428672	NM_001281474_exon_6_0_chr2_238428553_f	0	+
chr2	238448990	238449176	NM_001281474_exon_7_0_chr2_238448991_f	0	+
chr2	238449444	238449600	NM_001281474_exon_8_0_chr2_238449445_f	0	+
chr2	238451209	238451302	NM_001281474_exon_9_0_chr2_238451210_f	0	+
chr2	238455248	238455326	NM_001281474_exon_10_0_chr2_238455249_f	0	+
chr2	238457863	238457921	NM_001281474_exon_11_0_chr2_238457864_f	0	+
chr2	238460979	238461080	NM_001281474_exon_12_0_chr2_238460980_f	0	+
chr2	238462208	238463961	NM_001281474_exon_13_0_chr2_238462209_f	0	+
chr2	238768186	238768370	NM_001308353_exon_0_0_chr2_238768187_f	0	+
chr2	238783286	238783347	NM_001308353_exon_1_0_chr2_238783287_f	0	+
chr2	238785865	238786004	NM_001308353_exon_2_0_chr2_238785866_f	0	+
chr2	238820169	238820759	NM_001308353_exon_3_0_chr2_238820170_f	0	+
chr2	238536223	238536383	NM_001137550_exon_0_0_chr2_238536224_f	0	+
chr2	238617186	238617273	NM_001137550_exon_1_0_chr2_238617187_f	0	+
chr2	238622901	238622919	NM_001137550_exon_2_0_chr2_238622902_f	0	+
chr2	238626404	238626452	NM_001137550_exon_3_0_chr2_238626405_f	0	+
chr2	238628165	238628210	NM_001137550_exon_4_0_chr2_238628166_f	0	+
chr2	238629414	238629465	NM_001137550_exon_5_0_chr2_238629415_f	0	+
chr2	238632190	238632229	NM_001137550_exon_6_0_chr2_238632191_f	0	+
chr2	238636518	238636578	NM_001137550_exon_7_0_chr2_238636519_f	0	+
chr2	238642416	238642461	NM_001137550_exon_8_0_chr2_238642417_f	0	+
chr2	238643910	238643976	NM_001137550_exon_9_0_chr2_238643911_f	0	+
chr2	238647874	238647952	NM_001137550_exon_10_0_chr2_238647875_f	0	+
chr2	238657006	238657042	NM_001137550_exon_11_0_chr2_238657007_f	0	+
chr2	238657841	238657967	NM_001137550_exon_12_0_chr2_238657842_f	0	+
chr2	238659842	238659914	NM_001137550_exon_13_0_chr2_238659843_f	0	+
chr2	238661951	238662122	NM_001137550_exon_14_0_chr2_238661952_f	0	+
chr2	238664737	238664830	NM_001137550_exon_15_0_chr2_238664738_f	0	+
chr2	238666098	238666191	NM_001137550_exon_16_0_chr2_238666099_f	0	+
chr2	238667371	238667464	NM_001137550_exon_17_0_chr2_238667372_f	0	+
chr2	238668706	238668848	NM_001137550_exon_18_0_chr2_238668707_f	0	+
chr2	238678585	238678635	NM_001137550_exon_19_0_chr2_238678586_f	0	+
chr2	238680723	238680841	NM_001137550_exon_20_0_chr2_238680724_f	0	+
chr2	238681508	238681588	NM_001137550_exon_21_0_chr2_238681509_f	0	+
chr2	238683000	238683105	NM_001137550_exon_22_0_chr2_238683001_f	0	+
chr2	238688064	238690290	NM_001137550_exon_23_0_chr2_238688065_f	0	+
chr2	238395861	238396080	NM_024101_exon_0_0_chr2_238395862_f	0	+
chr2	238402045	238402179	NM_024101_exon_1_0_chr2_238402046_f	0	+
chr2	238419216	238419438	NM_024101_exon_2_0_chr2_238419217_f	0	+
chr2	238419631	238419744	NM_024101_exon_3_0_chr2_238419632_f	0	+
chr2	238427181	238427291	NM_024101_exon_4_0_chr2_238427182_f	0	+
chr2	238428552	238428672	NM_024101_exon_5_0_chr2_238428553_f	0	+
chr2	238434243	238434448	NM_024101_exon_6_0_chr2_238434244_f	0	+
chr2	238436019	238436159	NM_024101_exon_7_0_chr2_238436020_f	0	+
chr2	238443206	238443290	NM_024101_exon_8_0_chr2_238443207_f	0	+
chr2	238448990	238449176	NM_024101_exon_9_0_chr2_238448991_f	0	+
chr2	238449444	238449600	NM_024101_exon_10_0_chr2_238449445_f	0	+
chr2	238451209	238451302	NM_024101_exon_11_0_chr2_238451210_f	0	+
chr2	238455248	238455326	NM_024101_exon_12_0_chr2_238455249_f	0	+
chr2	238457863	238457921	NM_024101_exon_13_0_chr2_238457864_f	0	+
chr2	238460979	238461080	NM_024101_exon_14_0_chr2_238460980_f	0	+
chr2	238462208	238463961	NM_024101_exon_15_0_chr2_238462209_f	0	+
chr2	238395861	238396080	NM_001042467_exon_0_0_chr2_238395862_f	0	+
chr2	238402045	238402179	NM_001042467_exon_1_0_chr2_238402046_f	0	+
chr2	238419216	238419438	NM_001042467_exon_2_0_chr2_238419217_f	0	+
chr2	238419631	238419744	NM_001042467_exon_3_0_chr2_238419632_f	0	+
chr2	238427181	238427291	NM_001042467_exon_4_0_chr2_238427182_f	0	+
chr2	238428552	238428672	NM_001042467_exon_5_0_chr2_238428553_f	0	+
chr2	238434243	238434448	NM_001042467_exon_6_0_chr2_238434244_f	0	+
chr2	238436019	238436159	NM_001042467_exon_7_0_chr2_238436020_f	0	+
chr2	238448990	238449176	NM_001042467_exon_8_0_chr2_238448991_f	0	+
chr2	238449444	238449600	NM_001042467_exon_9_0_chr2_238449445_f	0	+
chr2	238451209	238451302	NM_001042467_exon_10_0_chr2_238451210_f	0	+
chr2	238455248	238455326	NM_001042467_exon_11_0_chr2_238455249_f	0	+
chr2	238457863	238457921	NM_001042467_exon_12_0_chr2_238457864_f	0	+
chr2	238460979	238461080	NM_001042467_exon_13_0_chr2_238460980_f	0	+
chr2	238462208	238463961	NM_001042467_exon_14_0_chr2_238462209_f	0	+
chr2	238875586	238875774	NM_080678_exon_0_0_chr2_238875587_f	0	+
chr2	238881733	238881867	NM_080678_exon_1_0_chr2_238881734_f	0	+
chr2	238896604	238896634	NM_080678_exon_2_0_chr2_238896605_f	0	+
chr2	238903385	238903451	NM_080678_exon_3_0_chr2_238903386_f	0	+
chr2	238925207	238925275	NM_080678_exon_4_0_chr2_238925208_f	0	+
chr2	238933982	238934053	NM_080678_exon_5_0_chr2_238933983_f	0	+
chr2	238939196	238939254	NM_080678_exon_6_0_chr2_238939197_f	0	+
chr2	238940862	238940895	NM_080678_exon_7_0_chr2_238940863_f	0	+
chr2	238944518	238944581	NM_080678_exon_8_0_chr2_238944519_f	0	+
chr2	238949928	238951423	NM_080678_exon_9_0_chr2_238949929_f	0	+
chr2	238875586	238875774	NR_103500_exon_0_0_chr2_238875587_f	0	+
chr2	238881733	238881867	NR_103500_exon_1_0_chr2_238881734_f	0	+
chr2	238882290	238882389	NR_103500_exon_2_0_chr2_238882291_f	0	+
chr2	238896604	238896634	NR_103500_exon_3_0_chr2_238896605_f	0	+
chr2	238903385	238903451	NR_103500_exon_4_0_chr2_238903386_f	0	+
chr2	238925207	238925275	NR_103500_exon_5_0_chr2_238925208_f	0	+
chr2	238933982	238934053	NR_103500_exon_6_0_chr2_238933983_f	0	+
chr2	238939196	238939254	NR_103500_exon_7_0_chr2_238939197_f	0	+
chr2	238940862	238940895	NR_103500_exon_8_0_chr2_238940863_f	0	+
chr2	238944518	238944581	NR_103500_exon_9_0_chr2_238944519_f	0	+
chr2	238949928	238951423	NR_103500_exon_10_0_chr2_238949929_f	0	+
chr2	238280259	238280980	NM_057165_exon_0_0_chr2_238280260_r	0	-
chr2	238283054	238283663	NM_057165_exon_1_0_chr2_238283055_r	0	-
chr2	238285414	238285987	NM_057165_exon_2_0_chr2_238285415_r	0	-
chr2	238287278	238287878	NM_057165_exon_3_0_chr2_238287279_r	0	-
chr2	238289557	238290142	NM_057165_exon_4_0_chr2_238289558_r	0	-
chr2	238296224	238296827	NM_057165_exon_5_0_chr2_238296225_r	0	-
chr2	238305369	238305490	NM_057165_exon_6_0_chr2_238305370_r	0	-
chr2	238322595	238322850	NM_057165_exon_7_0_chr2_238322596_r	0	-
chr2	239335568	239335760	NM_001040445_exon_0_0_chr2_239335569_f	0	+
chr2	239342194	239342336	NM_001040445_exon_1_0_chr2_239342195_f	0	+
chr2	239344351	239344654	NM_001040445_exon_2_0_chr2_239344352_f	0	+
chr2	239352982	239353368	NM_001040445_exon_3_0_chr2_239352983_f	0	+
chr2	239355024	239360891	NM_001040445_exon_4_0_chr2_239355025_f	0	+
chr2	239335568	239335760	NM_001330196_exon_0_0_chr2_239335569_f	0	+
chr2	239342194	239342336	NM_001330196_exon_1_0_chr2_239342195_f	0	+
chr2	239352982	239353368	NM_001330196_exon_2_0_chr2_239352983_f	0	+
chr2	239355024	239360891	NM_001330196_exon_3_0_chr2_239355025_f	0	+
chr2	240896788	240900603	NM_004544_exon_0_0_chr2_240896789_r	0	-
chr2	240929490	240929599	NM_004544_exon_1_0_chr2_240929491_r	0	-
chr2	240944626	240944712	NM_004544_exon_2_0_chr2_240944627_r	0	-
chr2	240946732	240946787	NM_004544_exon_3_0_chr2_240946733_r	0	-
chr2	240951033	240951113	NM_004544_exon_4_0_chr2_240951034_r	0	-
chr2	240954155	240954277	NM_004544_exon_5_0_chr2_240954156_r	0	-
chr2	240957969	240958056	NM_004544_exon_6_0_chr2_240957970_r	0	-
chr2	240960613	240960829	NM_004544_exon_7_0_chr2_240960614_r	0	-
chr2	240961588	240961757	NM_004544_exon_8_0_chr2_240961589_r	0	-
chr2	240964643	240964759	NM_004544_exon_9_0_chr2_240964644_r	0	-
chr2	240896788	240900603	NR_136156_exon_0_0_chr2_240896789_r	0	-
chr2	240944626	240944712	NR_136156_exon_1_0_chr2_240944627_r	0	-
chr2	240946732	240946787	NR_136156_exon_2_0_chr2_240946733_r	0	-
chr2	240951033	240954277	NR_136156_exon_3_0_chr2_240951034_r	0	-
chr2	240957969	240958056	NR_136156_exon_4_0_chr2_240957970_r	0	-
chr2	240960613	240960829	NR_136156_exon_5_0_chr2_240960614_r	0	-
chr2	240961588	240961757	NR_136156_exon_6_0_chr2_240961589_r	0	-
chr2	240964643	240964819	NR_136156_exon_7_0_chr2_240964644_r	0	-
chr2	240896788	240900603	NR_136155_exon_0_0_chr2_240896789_r	0	-
chr2	240929490	240929599	NR_136155_exon_1_0_chr2_240929491_r	0	-
chr2	240944626	240944712	NR_136155_exon_2_0_chr2_240944627_r	0	-
chr2	240946732	240946787	NR_136155_exon_3_0_chr2_240946733_r	0	-
chr2	240951033	240954277	NR_136155_exon_4_0_chr2_240951034_r	0	-
chr2	240957969	240958056	NR_136155_exon_5_0_chr2_240957970_r	0	-
chr2	240960613	240960829	NR_136155_exon_6_0_chr2_240960614_r	0	-
chr2	240961588	240961757	NR_136155_exon_7_0_chr2_240961589_r	0	-
chr2	240964643	240964819	NR_136155_exon_8_0_chr2_240964644_r	0	-
chr2	240831867	240832124	NR_136158_exon_0_0_chr2_240831868_r	0	-
chr2	240834621	240834731	NR_136158_exon_1_0_chr2_240834622_r	0	-
chr2	240851665	240851851	NR_136158_exon_2_0_chr2_240851666_r	0	-
chr2	240852217	240852407	NR_136158_exon_3_0_chr2_240852218_r	0	-
chr2	240944626	240944712	NR_136158_exon_4_0_chr2_240944627_r	0	-
chr2	240946732	240946787	NR_136158_exon_5_0_chr2_240946733_r	0	-
chr2	240951033	240954277	NR_136158_exon_6_0_chr2_240951034_r	0	-
chr2	240957969	240958056	NR_136158_exon_7_0_chr2_240957970_r	0	-
chr2	240960613	240960829	NR_136158_exon_8_0_chr2_240960614_r	0	-
chr2	240961588	240961757	NR_136158_exon_9_0_chr2_240961589_r	0	-
chr2	240964643	240964819	NR_136158_exon_10_0_chr2_240964644_r	0	-
chr2	240896788	240900603	NR_136157_exon_0_0_chr2_240896789_r	0	-
chr2	240929490	240929599	NR_136157_exon_1_0_chr2_240929491_r	0	-
chr2	240944626	240944712	NR_136157_exon_2_0_chr2_240944627_r	0	-
chr2	240946732	240946787	NR_136157_exon_3_0_chr2_240946733_r	0	-
chr2	240951033	240954277	NR_136157_exon_4_0_chr2_240951034_r	0	-
chr2	240957969	240958056	NR_136157_exon_5_0_chr2_240957970_r	0	-
chr2	240960613	240960829	NR_136157_exon_6_0_chr2_240960614_r	0	-
chr2	240964643	240964819	NR_136157_exon_7_0_chr2_240964644_r	0	-
chr2	240896788	240900603	NM_001322020_exon_0_0_chr2_240896789_r	0	-
chr2	240944626	240944712	NM_001322020_exon_1_0_chr2_240944627_r	0	-
chr2	240946732	240946787	NM_001322020_exon_2_0_chr2_240946733_r	0	-
chr2	240951033	240951113	NM_001322020_exon_3_0_chr2_240951034_r	0	-
chr2	240954155	240954277	NM_001322020_exon_4_0_chr2_240954156_r	0	-
chr2	240957969	240958056	NM_001322020_exon_5_0_chr2_240957970_r	0	-
chr2	240960613	240960829	NM_001322020_exon_6_0_chr2_240960614_r	0	-
chr2	240961588	240961757	NM_001322020_exon_7_0_chr2_240961589_r	0	-
chr2	240964643	240964819	NM_001322020_exon_8_0_chr2_240964644_r	0	-
chr2	241564661	241564985	NM_005301_exon_0_0_chr2_241564662_f	0	+
chr2	241569365	241570676	NM_005301_exon_1_0_chr2_241569366_f	0	+
chr2	242089072	242089962	NM_002712_exon_0_0_chr2_242089073_f	0	+
chr2	242092890	242093019	NM_002712_exon_1_0_chr2_242092891_f	0	+
chr2	242097221	242097277	NM_002712_exon_2_0_chr2_242097222_f	0	+
chr2	242097898	242097964	NM_002712_exon_3_0_chr2_242097899_f	0	+
chr2	242098627	242098758	NM_002712_exon_4_0_chr2_242098628_f	0	+
chr2	242099746	242099909	NM_002712_exon_5_0_chr2_242099747_f	0	+
chr2	242102699	242102816	NM_002712_exon_6_0_chr2_242102700_f	0	+
chr2	242105751	242105856	NM_002712_exon_7_0_chr2_242105752_f	0	+
chr2	242109195	242109282	NM_002712_exon_8_0_chr2_242109196_f	0	+
chr2	242122061	242123065	NM_002712_exon_9_0_chr2_242122062_f	0	+
chr2	241653180	241656823	NM_001330289_exon_0_0_chr2_241653181_r	0	-
chr2	241657466	241657585	NM_001330289_exon_1_0_chr2_241657467_r	0	-
chr2	241658422	241658615	NM_001330289_exon_2_0_chr2_241658423_r	0	-
chr2	241659190	241659343	NM_001330289_exon_3_0_chr2_241659191_r	0	-
chr2	241660330	241660455	NM_001330289_exon_4_0_chr2_241660331_r	0	-
chr2	241661223	241661301	NM_001330289_exon_5_0_chr2_241661224_r	0	-
chr2	241661872	241662073	NM_001330289_exon_6_0_chr2_241661873_r	0	-
chr2	241662829	241662975	NM_001330289_exon_7_0_chr2_241662830_r	0	-
chr2	241663391	241663453	NM_001330289_exon_8_0_chr2_241663392_r	0	-
chr2	241664687	241664821	NM_001330289_exon_9_0_chr2_241664688_r	0	-
chr2	241666242	241666357	NM_001330289_exon_10_0_chr2_241666243_r	0	-
chr2	241674135	241674162	NM_001330289_exon_11_0_chr2_241674136_r	0	-
chr2	241676479	241676585	NM_001330289_exon_12_0_chr2_241676480_r	0	-
chr2	241679474	241679559	NM_001330289_exon_13_0_chr2_241679475_r	0	-
chr2	241679714	241679781	NM_001330289_exon_14_0_chr2_241679715_r	0	-
chr2	241680685	241680794	NM_001330289_exon_15_0_chr2_241680686_r	0	-
chr2	241682345	241682401	NM_001330289_exon_16_0_chr2_241682346_r	0	-
chr2	241683358	241683477	NM_001330289_exon_17_0_chr2_241683359_r	0	-
chr2	241684843	241684934	NM_001330289_exon_18_0_chr2_241684844_r	0	-
chr2	241685154	241685326	NM_001330289_exon_19_0_chr2_241685155_r	0	-
chr2	241685455	241685594	NM_001330289_exon_20_0_chr2_241685456_r	0	-
chr2	241686652	241686738	NM_001330289_exon_21_0_chr2_241686653_r	0	-
chr2	241689845	241689964	NM_001330289_exon_22_0_chr2_241689846_r	0	-
chr2	241697776	241697914	NM_001330289_exon_23_0_chr2_241697777_r	0	-
chr2	241700081	241700260	NM_001330289_exon_24_0_chr2_241700082_r	0	-
chr2	241700645	241700794	NM_001330289_exon_25_0_chr2_241700646_r	0	-
chr2	241702135	241702229	NM_001330289_exon_26_0_chr2_241702136_r	0	-
chr2	241702435	241702508	NM_001330289_exon_27_0_chr2_241702436_r	0	-
chr2	241702582	241702763	NM_001330289_exon_28_0_chr2_241702583_r	0	-
chr2	241705126	241705210	NM_001330289_exon_29_0_chr2_241705127_r	0	-
chr2	241706331	241706438	NM_001330289_exon_30_0_chr2_241706332_r	0	-
chr2	241706682	241706762	NM_001330289_exon_31_0_chr2_241706683_r	0	-
chr2	241708549	241708625	NM_001330289_exon_32_0_chr2_241708550_r	0	-
chr2	241709043	241709123	NM_001330289_exon_33_0_chr2_241709044_r	0	-
chr2	241710387	241710521	NM_001330289_exon_34_0_chr2_241710388_r	0	-
chr2	241711986	241712013	NM_001330289_exon_35_0_chr2_241711987_r	0	-
chr2	241712530	241712673	NM_001330289_exon_36_0_chr2_241712531_r	0	-
chr2	241713599	241713678	NM_001330289_exon_37_0_chr2_241713600_r	0	-
chr2	241715267	241715343	NM_001330289_exon_38_0_chr2_241715268_r	0	-
chr2	241722006	241722024	NM_001330289_exon_39_0_chr2_241722007_r	0	-
chr2	241722460	241722526	NM_001330289_exon_40_0_chr2_241722461_r	0	-
chr2	241723155	241723233	NM_001330289_exon_41_0_chr2_241723156_r	0	-
chr2	241724405	241724517	NM_001330289_exon_42_0_chr2_241724406_r	0	-
chr2	241725751	241725930	NM_001330289_exon_43_0_chr2_241725752_r	0	-
chr2	241726667	241726733	NM_001330289_exon_44_0_chr2_241726668_r	0	-
chr2	241727467	241727647	NM_001330289_exon_45_0_chr2_241727468_r	0	-
chr2	241728652	241728729	NM_001330289_exon_46_0_chr2_241728653_r	0	-
chr2	241737063	241737229	NM_001330289_exon_47_0_chr2_241737064_r	0	-
chr2	241759538	241759725	NM_001330289_exon_48_0_chr2_241759539_r	0	-
chr2	241825464	241826579	NM_001282921_exon_0_0_chr2_241825465_r	0	-
chr2	241827708	241828065	NM_001282921_exon_1_0_chr2_241827709_r	0	-
chr2	241829421	241829575	NM_001282921_exon_2_0_chr2_241829422_r	0	-
chr2	241830954	241831180	NM_001282921_exon_3_0_chr2_241830955_r	0	-
chr2	241831289	241831455	NM_001282921_exon_4_0_chr2_241831290_r	0	-
chr2	241418838	241419072	NM_016552_exon_0_0_chr2_241418839_r	0	-
chr2	241420353	241420514	NM_016552_exon_1_0_chr2_241420354_r	0	-
chr2	241421599	241421678	NM_016552_exon_2_0_chr2_241421600_r	0	-
chr2	241439374	241439540	NM_016552_exon_3_0_chr2_241439375_r	0	-
chr2	241439868	241439982	NM_016552_exon_4_0_chr2_241439869_r	0	-
chr2	241446976	241447108	NM_016552_exon_5_0_chr2_241446977_r	0	-
chr2	241448764	241448872	NM_016552_exon_6_0_chr2_241448765_r	0	-
chr2	241451277	241451418	NM_016552_exon_7_0_chr2_241451278_r	0	-
chr2	241452218	241452359	NM_016552_exon_8_0_chr2_241452219_r	0	-
chr2	241459778	241459950	NM_016552_exon_9_0_chr2_241459779_r	0	-
chr2	241463301	241463798	NM_016552_exon_10_0_chr2_241463302_r	0	-
chr2	241465101	241465266	NM_016552_exon_11_0_chr2_241465102_r	0	-
chr2	241465645	241465862	NM_016552_exon_12_0_chr2_241465646_r	0	-
chr2	241468453	241468926	NM_016552_exon_13_0_chr2_241468454_r	0	-
chr2	241492330	241492474	NM_016552_exon_14_0_chr2_241492331_r	0	-
chr2	241494282	241494472	NM_016552_exon_15_0_chr2_241494283_r	0	-
chr2	241497297	241497438	NM_016552_exon_16_0_chr2_241497298_r	0	-
chr2	241653180	241656823	NM_001244008_exon_0_0_chr2_241653181_r	0	-
chr2	241657466	241657585	NM_001244008_exon_1_0_chr2_241657467_r	0	-
chr2	241658422	241658615	NM_001244008_exon_2_0_chr2_241658423_r	0	-
chr2	241659190	241659343	NM_001244008_exon_3_0_chr2_241659191_r	0	-
chr2	241660330	241660455	NM_001244008_exon_4_0_chr2_241660331_r	0	-
chr2	241661223	241661301	NM_001244008_exon_5_0_chr2_241661224_r	0	-
chr2	241661872	241662073	NM_001244008_exon_6_0_chr2_241661873_r	0	-
chr2	241662829	241662975	NM_001244008_exon_7_0_chr2_241662830_r	0	-
chr2	241663391	241663453	NM_001244008_exon_8_0_chr2_241663392_r	0	-
chr2	241664687	241664821	NM_001244008_exon_9_0_chr2_241664688_r	0	-
chr2	241666242	241666357	NM_001244008_exon_10_0_chr2_241666243_r	0	-
chr2	241676479	241676585	NM_001244008_exon_11_0_chr2_241676480_r	0	-
chr2	241679474	241679559	NM_001244008_exon_12_0_chr2_241679475_r	0	-
chr2	241679714	241679781	NM_001244008_exon_13_0_chr2_241679715_r	0	-
chr2	241680685	241680794	NM_001244008_exon_14_0_chr2_241680686_r	0	-
chr2	241682345	241682401	NM_001244008_exon_15_0_chr2_241682346_r	0	-
chr2	241683358	241683477	NM_001244008_exon_16_0_chr2_241683359_r	0	-
chr2	241684843	241684934	NM_001244008_exon_17_0_chr2_241684844_r	0	-
chr2	241685154	241685326	NM_001244008_exon_18_0_chr2_241685155_r	0	-
chr2	241685455	241685594	NM_001244008_exon_19_0_chr2_241685456_r	0	-
chr2	241686652	241686738	NM_001244008_exon_20_0_chr2_241686653_r	0	-
chr2	241689845	241689964	NM_001244008_exon_21_0_chr2_241689846_r	0	-
chr2	241696735	241697011	NM_001244008_exon_22_0_chr2_241696736_r	0	-
chr2	241697776	241697914	NM_001244008_exon_23_0_chr2_241697777_r	0	-
chr2	241700081	241700260	NM_001244008_exon_24_0_chr2_241700082_r	0	-
chr2	241700645	241700794	NM_001244008_exon_25_0_chr2_241700646_r	0	-
chr2	241702135	241702229	NM_001244008_exon_26_0_chr2_241702136_r	0	-
chr2	241702435	241702508	NM_001244008_exon_27_0_chr2_241702436_r	0	-
chr2	241702582	241702763	NM_001244008_exon_28_0_chr2_241702583_r	0	-
chr2	241705126	241705210	NM_001244008_exon_29_0_chr2_241705127_r	0	-
chr2	241706331	241706438	NM_001244008_exon_30_0_chr2_241706332_r	0	-
chr2	241706682	241706762	NM_001244008_exon_31_0_chr2_241706683_r	0	-
chr2	241708549	241708625	NM_001244008_exon_32_0_chr2_241708550_r	0	-
chr2	241709043	241709123	NM_001244008_exon_33_0_chr2_241709044_r	0	-
chr2	241710387	241710521	NM_001244008_exon_34_0_chr2_241710388_r	0	-
chr2	241711986	241712013	NM_001244008_exon_35_0_chr2_241711987_r	0	-
chr2	241712530	241712673	NM_001244008_exon_36_0_chr2_241712531_r	0	-
chr2	241713599	241713678	NM_001244008_exon_37_0_chr2_241713600_r	0	-
chr2	241715267	241715343	NM_001244008_exon_38_0_chr2_241715268_r	0	-
chr2	241722006	241722024	NM_001244008_exon_39_0_chr2_241722007_r	0	-
chr2	241722460	241722526	NM_001244008_exon_40_0_chr2_241722461_r	0	-
chr2	241723155	241723233	NM_001244008_exon_41_0_chr2_241723156_r	0	-
chr2	241724405	241724517	NM_001244008_exon_42_0_chr2_241724406_r	0	-
chr2	241725751	241725930	NM_001244008_exon_43_0_chr2_241725752_r	0	-
chr2	241726667	241726733	NM_001244008_exon_44_0_chr2_241726668_r	0	-
chr2	241727467	241727647	NM_001244008_exon_45_0_chr2_241727468_r	0	-
chr2	241728652	241728729	NM_001244008_exon_46_0_chr2_241728653_r	0	-
chr2	241737063	241737229	NM_001244008_exon_47_0_chr2_241737064_r	0	-
chr2	241759538	241759725	NM_001244008_exon_48_0_chr2_241759539_r	0	-
chr2	241418838	241419072	NM_017844_exon_0_0_chr2_241418839_r	0	-
chr2	241420353	241420514	NM_017844_exon_1_0_chr2_241420354_r	0	-
chr2	241421599	241421678	NM_017844_exon_2_0_chr2_241421600_r	0	-
chr2	241439374	241439540	NM_017844_exon_3_0_chr2_241439375_r	0	-
chr2	241439868	241439982	NM_017844_exon_4_0_chr2_241439869_r	0	-
chr2	241446976	241447108	NM_017844_exon_5_0_chr2_241446977_r	0	-
chr2	241452218	241452359	NM_017844_exon_6_0_chr2_241452219_r	0	-
chr2	241459778	241459950	NM_017844_exon_7_0_chr2_241459779_r	0	-
chr2	241463301	241463798	NM_017844_exon_8_0_chr2_241463302_r	0	-
chr2	241465101	241465266	NM_017844_exon_9_0_chr2_241465102_r	0	-
chr2	241492330	241492474	NM_017844_exon_10_0_chr2_241492331_r	0	-
chr2	241494282	241494472	NM_017844_exon_11_0_chr2_241494283_r	0	-
chr2	241496606	241496769	NM_017844_exon_12_0_chr2_241496607_r	0	-
chr2	241497297	241497438	NM_017844_exon_13_0_chr2_241497298_r	0	-
chr2	242088987	242089123	NM_001282414_exon_0_0_chr2_242088988_f	0	+
chr2	242097221	242097277	NM_001282414_exon_1_0_chr2_242097222_f	0	+
chr2	242097898	242097964	NM_001282414_exon_2_0_chr2_242097899_f	0	+
chr2	242098627	242098758	NM_001282414_exon_3_0_chr2_242098628_f	0	+
chr2	242099746	242099909	NM_001282414_exon_4_0_chr2_242099747_f	0	+
chr2	242102699	242102816	NM_001282414_exon_5_0_chr2_242102700_f	0	+
chr2	242105751	242105856	NM_001282414_exon_6_0_chr2_242105752_f	0	+
chr2	242106459	242106592	NM_001282414_exon_7_0_chr2_242106460_f	0	+
chr2	242088987	242089123	NM_001282413_exon_0_0_chr2_242088988_f	0	+
chr2	242097221	242097277	NM_001282413_exon_1_0_chr2_242097222_f	0	+
chr2	242097898	242097964	NM_001282413_exon_2_0_chr2_242097899_f	0	+
chr2	242098627	242098758	NM_001282413_exon_3_0_chr2_242098628_f	0	+
chr2	242099746	242099909	NM_001282413_exon_4_0_chr2_242099747_f	0	+
chr2	242102699	242102816	NM_001282413_exon_5_0_chr2_242102700_f	0	+
chr2	242105751	242105856	NM_001282413_exon_6_0_chr2_242105752_f	0	+
chr2	242109195	242109282	NM_001282413_exon_7_0_chr2_242109196_f	0	+
chr2	242122061	242123065	NM_001282413_exon_8_0_chr2_242122062_f	0	+
chr2	242088987	242089123	NM_001282412_exon_0_0_chr2_242088988_f	0	+
chr2	242092890	242093019	NM_001282412_exon_1_0_chr2_242092891_f	0	+
chr2	242097221	242097277	NM_001282412_exon_2_0_chr2_242097222_f	0	+
chr2	242097898	242097964	NM_001282412_exon_3_0_chr2_242097899_f	0	+
chr2	242098627	242098758	NM_001282412_exon_4_0_chr2_242098628_f	0	+
chr2	242099746	242099909	NM_001282412_exon_5_0_chr2_242099747_f	0	+
chr2	242102699	242102816	NM_001282412_exon_6_0_chr2_242102700_f	0	+
chr2	242105751	242105856	NM_001282412_exon_7_0_chr2_242105752_f	0	+
chr2	242109195	242109282	NM_001282412_exon_8_0_chr2_242109196_f	0	+
chr2	242122061	242123065	NM_001282412_exon_9_0_chr2_242122062_f	0	+
chr2	241418838	241419072	NM_001354025_exon_0_0_chr2_241418839_r	0	-
chr2	241420353	241420514	NM_001354025_exon_1_0_chr2_241420354_r	0	-
chr2	241421599	241421678	NM_001354025_exon_2_0_chr2_241421600_r	0	-
chr2	241439374	241439540	NM_001354025_exon_3_0_chr2_241439375_r	0	-
chr2	241439868	241439982	NM_001354025_exon_4_0_chr2_241439869_r	0	-
chr2	241446976	241447108	NM_001354025_exon_5_0_chr2_241446977_r	0	-
chr2	241448764	241448872	NM_001354025_exon_6_0_chr2_241448765_r	0	-
chr2	241452218	241452359	NM_001354025_exon_7_0_chr2_241452219_r	0	-
chr2	241459778	241459950	NM_001354025_exon_8_0_chr2_241459779_r	0	-
chr2	241463301	241463798	NM_001354025_exon_9_0_chr2_241463302_r	0	-
chr2	241465101	241465266	NM_001354025_exon_10_0_chr2_241465102_r	0	-
chr2	241468453	241468926	NM_001354025_exon_11_0_chr2_241468454_r	0	-
chr2	241492330	241492474	NM_001354025_exon_12_0_chr2_241492331_r	0	-
chr2	241494282	241494472	NM_001354025_exon_13_0_chr2_241494283_r	0	-
chr2	241496606	241496769	NM_001354025_exon_14_0_chr2_241496607_r	0	-
chr2	241497720	241498036	NM_001354025_exon_15_0_chr2_241497721_r	0	-
chr2	241500147	241500527	NM_001354025_exon_16_0_chr2_241500148_r	0	-
chr2	241418838	241419072	NM_001354024_exon_0_0_chr2_241418839_r	0	-
chr2	241420353	241420514	NM_001354024_exon_1_0_chr2_241420354_r	0	-
chr2	241421599	241421678	NM_001354024_exon_2_0_chr2_241421600_r	0	-
chr2	241439374	241439540	NM_001354024_exon_3_0_chr2_241439375_r	0	-
chr2	241439868	241439982	NM_001354024_exon_4_0_chr2_241439869_r	0	-
chr2	241446976	241447108	NM_001354024_exon_5_0_chr2_241446977_r	0	-
chr2	241448764	241448872	NM_001354024_exon_6_0_chr2_241448765_r	0	-
chr2	241452218	241452359	NM_001354024_exon_7_0_chr2_241452219_r	0	-
chr2	241459778	241459950	NM_001354024_exon_8_0_chr2_241459779_r	0	-
chr2	241463301	241463798	NM_001354024_exon_9_0_chr2_241463302_r	0	-
chr2	241465101	241465266	NM_001354024_exon_10_0_chr2_241465102_r	0	-
chr2	241465645	241465862	NM_001354024_exon_11_0_chr2_241465646_r	0	-
chr2	241468453	241468926	NM_001354024_exon_12_0_chr2_241468454_r	0	-
chr2	241492330	241492474	NM_001354024_exon_13_0_chr2_241492331_r	0	-
chr2	241494282	241494472	NM_001354024_exon_14_0_chr2_241494283_r	0	-
chr2	241500147	241500527	NM_001354024_exon_15_0_chr2_241500148_r	0	-
chr2	241653180	241656823	NM_004321_exon_0_0_chr2_241653181_r	0	-
chr2	241657466	241657585	NM_004321_exon_1_0_chr2_241657467_r	0	-
chr2	241658422	241658615	NM_004321_exon_2_0_chr2_241658423_r	0	-
chr2	241659190	241659343	NM_004321_exon_3_0_chr2_241659191_r	0	-
chr2	241660330	241660455	NM_004321_exon_4_0_chr2_241660331_r	0	-
chr2	241661223	241661301	NM_004321_exon_5_0_chr2_241661224_r	0	-
chr2	241661872	241662073	NM_004321_exon_6_0_chr2_241661873_r	0	-
chr2	241662829	241662975	NM_004321_exon_7_0_chr2_241662830_r	0	-
chr2	241663391	241663453	NM_004321_exon_8_0_chr2_241663392_r	0	-
chr2	241664687	241664821	NM_004321_exon_9_0_chr2_241664688_r	0	-
chr2	241666242	241666357	NM_004321_exon_10_0_chr2_241666243_r	0	-
chr2	241676479	241676585	NM_004321_exon_11_0_chr2_241676480_r	0	-
chr2	241679474	241679559	NM_004321_exon_12_0_chr2_241679475_r	0	-
chr2	241679714	241679781	NM_004321_exon_13_0_chr2_241679715_r	0	-
chr2	241680685	241680794	NM_004321_exon_14_0_chr2_241680686_r	0	-
chr2	241682345	241682401	NM_004321_exon_15_0_chr2_241682346_r	0	-
chr2	241683358	241683477	NM_004321_exon_16_0_chr2_241683359_r	0	-
chr2	241684843	241684934	NM_004321_exon_17_0_chr2_241684844_r	0	-
chr2	241685154	241685326	NM_004321_exon_18_0_chr2_241685155_r	0	-
chr2	241685455	241685594	NM_004321_exon_19_0_chr2_241685456_r	0	-
chr2	241686652	241686738	NM_004321_exon_20_0_chr2_241686653_r	0	-
chr2	241689845	241689964	NM_004321_exon_21_0_chr2_241689846_r	0	-
chr2	241697776	241697914	NM_004321_exon_22_0_chr2_241697777_r	0	-
chr2	241700081	241700260	NM_004321_exon_23_0_chr2_241700082_r	0	-
chr2	241700645	241700794	NM_004321_exon_24_0_chr2_241700646_r	0	-
chr2	241702135	241702229	NM_004321_exon_25_0_chr2_241702136_r	0	-
chr2	241702435	241702508	NM_004321_exon_26_0_chr2_241702436_r	0	-
chr2	241702582	241702763	NM_004321_exon_27_0_chr2_241702583_r	0	-
chr2	241705126	241705210	NM_004321_exon_28_0_chr2_241705127_r	0	-
chr2	241706331	241706438	NM_004321_exon_29_0_chr2_241706332_r	0	-
chr2	241706682	241706762	NM_004321_exon_30_0_chr2_241706683_r	0	-
chr2	241708549	241708625	NM_004321_exon_31_0_chr2_241708550_r	0	-
chr2	241709043	241709123	NM_004321_exon_32_0_chr2_241709044_r	0	-
chr2	241710387	241710521	NM_004321_exon_33_0_chr2_241710388_r	0	-
chr2	241712530	241712673	NM_004321_exon_34_0_chr2_241712531_r	0	-
chr2	241713599	241713678	NM_004321_exon_35_0_chr2_241713600_r	0	-
chr2	241715267	241715343	NM_004321_exon_36_0_chr2_241715268_r	0	-
chr2	241722006	241722024	NM_004321_exon_37_0_chr2_241722007_r	0	-
chr2	241722460	241722526	NM_004321_exon_38_0_chr2_241722461_r	0	-
chr2	241723155	241723233	NM_004321_exon_39_0_chr2_241723156_r	0	-
chr2	241724405	241724517	NM_004321_exon_40_0_chr2_241724406_r	0	-
chr2	241725751	241725930	NM_004321_exon_41_0_chr2_241725752_r	0	-
chr2	241726667	241726733	NM_004321_exon_42_0_chr2_241726668_r	0	-
chr2	241727467	241727647	NM_004321_exon_43_0_chr2_241727468_r	0	-
chr2	241728652	241728729	NM_004321_exon_44_0_chr2_241728653_r	0	-
chr2	241737063	241737229	NM_004321_exon_45_0_chr2_241737064_r	0	-
chr2	241759538	241759725	NM_004321_exon_46_0_chr2_241759539_r	0	-
chr2	241418838	241419072	NM_001282781_exon_0_0_chr2_241418839_r	0	-
chr2	241420353	241420514	NM_001282781_exon_1_0_chr2_241420354_r	0	-
chr2	241421599	241421678	NM_001282781_exon_2_0_chr2_241421600_r	0	-
chr2	241439374	241439540	NM_001282781_exon_3_0_chr2_241439375_r	0	-
chr2	241439868	241439982	NM_001282781_exon_4_0_chr2_241439869_r	0	-
chr2	241446976	241447108	NM_001282781_exon_5_0_chr2_241446977_r	0	-
chr2	241448764	241448872	NM_001282781_exon_6_0_chr2_241448765_r	0	-
chr2	241451277	241451418	NM_001282781_exon_7_0_chr2_241451278_r	0	-
chr2	241452218	241452359	NM_001282781_exon_8_0_chr2_241452219_r	0	-
chr2	241459778	241459950	NM_001282781_exon_9_0_chr2_241459779_r	0	-
chr2	241463301	241463426	NM_001282781_exon_10_0_chr2_241463302_r	0	-
chr2	241463720	241463798	NM_001282781_exon_11_0_chr2_241463721_r	0	-
chr2	241465101	241465266	NM_001282781_exon_12_0_chr2_241465102_r	0	-
chr2	241492330	241492474	NM_001282781_exon_13_0_chr2_241492331_r	0	-
chr2	241494282	241494472	NM_001282781_exon_14_0_chr2_241494283_r	0	-
chr2	241496606	241496769	NM_001282781_exon_15_0_chr2_241496607_r	0	-
chr2	241497297	241497438	NM_001282781_exon_16_0_chr2_241497298_r	0	-
chr2	241418838	241419072	NM_001282780_exon_0_0_chr2_241418839_r	0	-
chr2	241420353	241420514	NM_001282780_exon_1_0_chr2_241420354_r	0	-
chr2	241421599	241421678	NM_001282780_exon_2_0_chr2_241421600_r	0	-
chr2	241439374	241439540	NM_001282780_exon_3_0_chr2_241439375_r	0	-
chr2	241439868	241439982	NM_001282780_exon_4_0_chr2_241439869_r	0	-
chr2	241451277	241451418	NM_001282780_exon_5_0_chr2_241451278_r	0	-
chr2	241452218	241452359	NM_001282780_exon_6_0_chr2_241452219_r	0	-
chr2	241459778	241459950	NM_001282780_exon_7_0_chr2_241459779_r	0	-
chr2	241463301	241463798	NM_001282780_exon_8_0_chr2_241463302_r	0	-
chr2	241465101	241465266	NM_001282780_exon_9_0_chr2_241465102_r	0	-
chr2	241492330	241492474	NM_001282780_exon_10_0_chr2_241492331_r	0	-
chr2	241494282	241494472	NM_001282780_exon_11_0_chr2_241494283_r	0	-
chr2	241496606	241496769	NM_001282780_exon_12_0_chr2_241496607_r	0	-
chr2	241497297	241497438	NM_001282780_exon_13_0_chr2_241497298_r	0	-
chr2	241418838	241419072	NM_001282771_exon_0_0_chr2_241418839_r	0	-
chr2	241420353	241420514	NM_001282771_exon_1_0_chr2_241420354_r	0	-
chr2	241421599	241421678	NM_001282771_exon_2_0_chr2_241421600_r	0	-
chr2	241439374	241439540	NM_001282771_exon_3_0_chr2_241439375_r	0	-
chr2	241439868	241439982	NM_001282771_exon_4_0_chr2_241439869_r	0	-
chr2	241446976	241447108	NM_001282771_exon_5_0_chr2_241446977_r	0	-
chr2	241448764	241448872	NM_001282771_exon_6_0_chr2_241448765_r	0	-
chr2	241451277	241451418	NM_001282771_exon_7_0_chr2_241451278_r	0	-
chr2	241452218	241452359	NM_001282771_exon_8_0_chr2_241452219_r	0	-
chr2	241459778	241459950	NM_001282771_exon_9_0_chr2_241459779_r	0	-
chr2	241463301	241463798	NM_001282771_exon_10_0_chr2_241463302_r	0	-
chr2	241465101	241465266	NM_001282771_exon_11_0_chr2_241465102_r	0	-
chr2	241465645	241465862	NM_001282771_exon_12_0_chr2_241465646_r	0	-
chr2	241468453	241468926	NM_001282771_exon_13_0_chr2_241468454_r	0	-
chr2	241492330	241492474	NM_001282771_exon_14_0_chr2_241492331_r	0	-
chr2	241494282	241494472	NM_001282771_exon_15_0_chr2_241494283_r	0	-
chr2	241496606	241496769	NM_001282771_exon_16_0_chr2_241496607_r	0	-
chr2	241497297	241497438	NM_001282771_exon_17_0_chr2_241497298_r	0	-
chr2	241653180	241656823	NM_001330290_exon_0_0_chr2_241653181_r	0	-
chr2	241657466	241657585	NM_001330290_exon_1_0_chr2_241657467_r	0	-
chr2	241658422	241658615	NM_001330290_exon_2_0_chr2_241658423_r	0	-
chr2	241659190	241659343	NM_001330290_exon_3_0_chr2_241659191_r	0	-
chr2	241660330	241660455	NM_001330290_exon_4_0_chr2_241660331_r	0	-
chr2	241661223	241661301	NM_001330290_exon_5_0_chr2_241661224_r	0	-
chr2	241661872	241662073	NM_001330290_exon_6_0_chr2_241661873_r	0	-
chr2	241662829	241662975	NM_001330290_exon_7_0_chr2_241662830_r	0	-
chr2	241663391	241663453	NM_001330290_exon_8_0_chr2_241663392_r	0	-
chr2	241664687	241664821	NM_001330290_exon_9_0_chr2_241664688_r	0	-
chr2	241666242	241666357	NM_001330290_exon_10_0_chr2_241666243_r	0	-
chr2	241676479	241676585	NM_001330290_exon_11_0_chr2_241676480_r	0	-
chr2	241679474	241679559	NM_001330290_exon_12_0_chr2_241679475_r	0	-
chr2	241679714	241679781	NM_001330290_exon_13_0_chr2_241679715_r	0	-
chr2	241680685	241680794	NM_001330290_exon_14_0_chr2_241680686_r	0	-
chr2	241682345	241682401	NM_001330290_exon_15_0_chr2_241682346_r	0	-
chr2	241683358	241683477	NM_001330290_exon_16_0_chr2_241683359_r	0	-
chr2	241684843	241684934	NM_001330290_exon_17_0_chr2_241684844_r	0	-
chr2	241685154	241685326	NM_001330290_exon_18_0_chr2_241685155_r	0	-
chr2	241685455	241685594	NM_001330290_exon_19_0_chr2_241685456_r	0	-
chr2	241686652	241686738	NM_001330290_exon_20_0_chr2_241686653_r	0	-
chr2	241689845	241689964	NM_001330290_exon_21_0_chr2_241689846_r	0	-
chr2	241697776	241697914	NM_001330290_exon_22_0_chr2_241697777_r	0	-
chr2	241700081	241700260	NM_001330290_exon_23_0_chr2_241700082_r	0	-
chr2	241700645	241700794	NM_001330290_exon_24_0_chr2_241700646_r	0	-
chr2	241702135	241702229	NM_001330290_exon_25_0_chr2_241702136_r	0	-
chr2	241702435	241702508	NM_001330290_exon_26_0_chr2_241702436_r	0	-
chr2	241702582	241702763	NM_001330290_exon_27_0_chr2_241702583_r	0	-
chr2	241705126	241705210	NM_001330290_exon_28_0_chr2_241705127_r	0	-
chr2	241706331	241706438	NM_001330290_exon_29_0_chr2_241706332_r	0	-
chr2	241706682	241706762	NM_001330290_exon_30_0_chr2_241706683_r	0	-
chr2	241708549	241708625	NM_001330290_exon_31_0_chr2_241708550_r	0	-
chr2	241709043	241709123	NM_001330290_exon_32_0_chr2_241709044_r	0	-
chr2	241710387	241710596	NM_001330290_exon_33_0_chr2_241710388_r	0	-
chr2	241711986	241712013	NM_001330290_exon_34_0_chr2_241711987_r	0	-
chr2	241712530	241712673	NM_001330290_exon_35_0_chr2_241712531_r	0	-
chr2	241713599	241713678	NM_001330290_exon_36_0_chr2_241713600_r	0	-
chr2	241715267	241715343	NM_001330290_exon_37_0_chr2_241715268_r	0	-
chr2	241722006	241722024	NM_001330290_exon_38_0_chr2_241722007_r	0	-
chr2	241722460	241722526	NM_001330290_exon_39_0_chr2_241722461_r	0	-
chr2	241723155	241723233	NM_001330290_exon_40_0_chr2_241723156_r	0	-
chr2	241724405	241724517	NM_001330290_exon_41_0_chr2_241724406_r	0	-
chr2	241725751	241725930	NM_001330290_exon_42_0_chr2_241725752_r	0	-
chr2	241726667	241726733	NM_001330290_exon_43_0_chr2_241726668_r	0	-
chr2	241727467	241727647	NM_001330290_exon_44_0_chr2_241727468_r	0	-
chr2	241728652	241728729	NM_001330290_exon_45_0_chr2_241728653_r	0	-
chr2	241737063	241737229	NM_001330290_exon_46_0_chr2_241737064_r	0	-
chr2	241759538	241759725	NM_001330290_exon_47_0_chr2_241759539_r	0	-
chr2	241418838	241419072	NM_001308375_exon_0_0_chr2_241418839_r	0	-
chr2	241420353	241420514	NM_001308375_exon_1_0_chr2_241420354_r	0	-
chr2	241421599	241421678	NM_001308375_exon_2_0_chr2_241421600_r	0	-
chr2	241439374	241439540	NM_001308375_exon_3_0_chr2_241439375_r	0	-
chr2	241439868	241439982	NM_001308375_exon_4_0_chr2_241439869_r	0	-
chr2	241446976	241447108	NM_001308375_exon_5_0_chr2_241446977_r	0	-
chr2	241451277	241451418	NM_001308375_exon_6_0_chr2_241451278_r	0	-
chr2	241452218	241452359	NM_001308375_exon_7_0_chr2_241452219_r	0	-
chr2	241459778	241459950	NM_001308375_exon_8_0_chr2_241459779_r	0	-
chr2	241463301	241463798	NM_001308375_exon_9_0_chr2_241463302_r	0	-
chr2	241465101	241465266	NM_001308375_exon_10_0_chr2_241465102_r	0	-
chr2	241492330	241492474	NM_001308375_exon_11_0_chr2_241492331_r	0	-
chr2	241494282	241494472	NM_001308375_exon_12_0_chr2_241494283_r	0	-
chr2	241496606	241496769	NM_001308375_exon_13_0_chr2_241496607_r	0	-
chr2	241500147	241500527	NM_001308375_exon_14_0_chr2_241500148_r	0	-
chr2	241418838	241419072	NM_001354023_exon_0_0_chr2_241418839_r	0	-
chr2	241420353	241420514	NM_001354023_exon_1_0_chr2_241420354_r	0	-
chr2	241421599	241421678	NM_001354023_exon_2_0_chr2_241421600_r	0	-
chr2	241439374	241439540	NM_001354023_exon_3_0_chr2_241439375_r	0	-
chr2	241439868	241439982	NM_001354023_exon_4_0_chr2_241439869_r	0	-
chr2	241446976	241447108	NM_001354023_exon_5_0_chr2_241446977_r	0	-
chr2	241448764	241448872	NM_001354023_exon_6_0_chr2_241448765_r	0	-
chr2	241451277	241451418	NM_001354023_exon_7_0_chr2_241451278_r	0	-
chr2	241452218	241452359	NM_001354023_exon_8_0_chr2_241452219_r	0	-
chr2	241459778	241459950	NM_001354023_exon_9_0_chr2_241459779_r	0	-
chr2	241463301	241463798	NM_001354023_exon_10_0_chr2_241463302_r	0	-
chr2	241465101	241465266	NM_001354023_exon_11_0_chr2_241465102_r	0	-
chr2	241465645	241465862	NM_001354023_exon_12_0_chr2_241465646_r	0	-
chr2	241468453	241468926	NM_001354023_exon_13_0_chr2_241468454_r	0	-
chr2	241492330	241492474	NM_001354023_exon_14_0_chr2_241492331_r	0	-
chr2	241494282	241494472	NM_001354023_exon_15_0_chr2_241494283_r	0	-
chr2	241496606	241496769	NM_001354023_exon_16_0_chr2_241496607_r	0	-
chr2	241497720	241498036	NM_001354023_exon_17_0_chr2_241497721_r	0	-
chr2	241500147	241500527	NM_001354023_exon_18_0_chr2_241500148_r	0	-
chr2	241544824	241544987	NM_001195382_exon_0_0_chr2_241544825_f	0	+
chr2	241545803	241546029	NM_001195382_exon_1_0_chr2_241545804_f	0	+
chr2	241555804	241555928	NM_001195382_exon_2_0_chr2_241555805_f	0	+
chr2	241556620	241556810	NM_001195382_exon_3_0_chr2_241556621_f	0	+
chr2	241558304	241558448	NM_001195382_exon_4_0_chr2_241558305_f	0	+
chr2	241569365	241570676	NM_001195382_exon_5_0_chr2_241569366_f	0	+
chr2	241544824	241544987	NM_001195381_exon_0_0_chr2_241544825_f	0	+
chr2	241545803	241546029	NM_001195381_exon_1_0_chr2_241545804_f	0	+
chr2	241555804	241555928	NM_001195381_exon_2_0_chr2_241555805_f	0	+
chr2	241556506	241556810	NM_001195381_exon_3_0_chr2_241556507_f	0	+
chr2	241558304	241558448	NM_001195381_exon_4_0_chr2_241558305_f	0	+
chr2	241569365	241570676	NM_001195381_exon_5_0_chr2_241569366_f	0	+
chr2	242089072	242089962	NM_001282409_exon_0_0_chr2_242089073_f	0	+
chr2	242097221	242097277	NM_001282409_exon_1_0_chr2_242097222_f	0	+
chr2	242097898	242097964	NM_001282409_exon_2_0_chr2_242097899_f	0	+
chr2	242098627	242098758	NM_001282409_exon_3_0_chr2_242098628_f	0	+
chr2	242099746	242099909	NM_001282409_exon_4_0_chr2_242099747_f	0	+
chr2	242102699	242102816	NM_001282409_exon_5_0_chr2_242102700_f	0	+
chr2	242105751	242105856	NM_001282409_exon_6_0_chr2_242105752_f	0	+
chr2	242109195	242109282	NM_001282409_exon_7_0_chr2_242109196_f	0	+
chr2	242122061	242123065	NM_001282409_exon_8_0_chr2_242122062_f	0	+
chr2	241653180	241656823	NM_001320705_exon_0_0_chr2_241653181_r	0	-
chr2	241657466	241657585	NM_001320705_exon_1_0_chr2_241657467_r	0	-
chr2	241658422	241658615	NM_001320705_exon_2_0_chr2_241658423_r	0	-
chr2	241659190	241659343	NM_001320705_exon_3_0_chr2_241659191_r	0	-
chr2	241660330	241660455	NM_001320705_exon_4_0_chr2_241660331_r	0	-
chr2	241661223	241661301	NM_001320705_exon_5_0_chr2_241661224_r	0	-
chr2	241661872	241662073	NM_001320705_exon_6_0_chr2_241661873_r	0	-
chr2	241662829	241662975	NM_001320705_exon_7_0_chr2_241662830_r	0	-
chr2	241663391	241663453	NM_001320705_exon_8_0_chr2_241663392_r	0	-
chr2	241664687	241664821	NM_001320705_exon_9_0_chr2_241664688_r	0	-
chr2	241666242	241666357	NM_001320705_exon_10_0_chr2_241666243_r	0	-
chr2	241676479	241676585	NM_001320705_exon_11_0_chr2_241676480_r	0	-
chr2	241679474	241679559	NM_001320705_exon_12_0_chr2_241679475_r	0	-
chr2	241679714	241679781	NM_001320705_exon_13_0_chr2_241679715_r	0	-
chr2	241680685	241680794	NM_001320705_exon_14_0_chr2_241680686_r	0	-
chr2	241682345	241682401	NM_001320705_exon_15_0_chr2_241682346_r	0	-
chr2	241683358	241683477	NM_001320705_exon_16_0_chr2_241683359_r	0	-
chr2	241684843	241684934	NM_001320705_exon_17_0_chr2_241684844_r	0	-
chr2	241685154	241685326	NM_001320705_exon_18_0_chr2_241685155_r	0	-
chr2	241685455	241685594	NM_001320705_exon_19_0_chr2_241685456_r	0	-
chr2	241686652	241686738	NM_001320705_exon_20_0_chr2_241686653_r	0	-
chr2	241689845	241689964	NM_001320705_exon_21_0_chr2_241689846_r	0	-
chr2	241697776	241697914	NM_001320705_exon_22_0_chr2_241697777_r	0	-
chr2	241700081	241700260	NM_001320705_exon_23_0_chr2_241700082_r	0	-
chr2	241700645	241700794	NM_001320705_exon_24_0_chr2_241700646_r	0	-
chr2	241702135	241702229	NM_001320705_exon_25_0_chr2_241702136_r	0	-
chr2	241702435	241702508	NM_001320705_exon_26_0_chr2_241702436_r	0	-
chr2	241702582	241702763	NM_001320705_exon_27_0_chr2_241702583_r	0	-
chr2	241705126	241705210	NM_001320705_exon_28_0_chr2_241705127_r	0	-
chr2	241706331	241706438	NM_001320705_exon_29_0_chr2_241706332_r	0	-
chr2	241706682	241706762	NM_001320705_exon_30_0_chr2_241706683_r	0	-
chr2	241708549	241708625	NM_001320705_exon_31_0_chr2_241708550_r	0	-
chr2	241709043	241709123	NM_001320705_exon_32_0_chr2_241709044_r	0	-
chr2	241710387	241710521	NM_001320705_exon_33_0_chr2_241710388_r	0	-
chr2	241711986	241712013	NM_001320705_exon_34_0_chr2_241711987_r	0	-
chr2	241712530	241712673	NM_001320705_exon_35_0_chr2_241712531_r	0	-
chr2	241713599	241713678	NM_001320705_exon_36_0_chr2_241713600_r	0	-
chr2	241715267	241715343	NM_001320705_exon_37_0_chr2_241715268_r	0	-
chr2	241722006	241722024	NM_001320705_exon_38_0_chr2_241722007_r	0	-
chr2	241722460	241722526	NM_001320705_exon_39_0_chr2_241722461_r	0	-
chr2	241723155	241723233	NM_001320705_exon_40_0_chr2_241723156_r	0	-
chr2	241724405	241724517	NM_001320705_exon_41_0_chr2_241724406_r	0	-
chr2	241725751	241725930	NM_001320705_exon_42_0_chr2_241725752_r	0	-
chr2	241726667	241726733	NM_001320705_exon_43_0_chr2_241726668_r	0	-
chr2	241727467	241727647	NM_001320705_exon_44_0_chr2_241727468_r	0	-
chr2	241728652	241728729	NM_001320705_exon_45_0_chr2_241728653_r	0	-
chr2	241737063	241737229	NM_001320705_exon_46_0_chr2_241737064_r	0	-
chr2	241759538	241759725	NM_001320705_exon_47_0_chr2_241759539_r	0	-
chr2	241825464	241826579	NM_024861_exon_0_0_chr2_241825465_r	0	-
chr2	241827708	241828065	NM_024861_exon_1_0_chr2_241827709_r	0	-
chr2	241829421	241829575	NM_024861_exon_2_0_chr2_241829422_r	0	-
chr2	241830954	241831180	NM_024861_exon_3_0_chr2_241830955_r	0	-
chr2	241831346	241831455	NM_024861_exon_4_0_chr2_241831347_r	0	-
chr2	242089072	242089962	NM_001282411_exon_0_0_chr2_242089073_f	0	+
chr2	242097221	242097277	NM_001282411_exon_1_0_chr2_242097222_f	0	+
chr2	242097898	242097964	NM_001282411_exon_2_0_chr2_242097899_f	0	+
chr2	242098627	242098758	NM_001282411_exon_3_0_chr2_242098628_f	0	+
chr2	242099746	242099909	NM_001282411_exon_4_0_chr2_242099747_f	0	+
chr2	242102699	242102816	NM_001282411_exon_5_0_chr2_242102700_f	0	+
chr2	242105751	242105856	NM_001282411_exon_6_0_chr2_242105752_f	0	+
chr2	242106459	242106592	NM_001282411_exon_7_0_chr2_242106460_f	0	+
chr2	242089072	242089962	NM_001282410_exon_0_0_chr2_242089073_f	0	+
chr2	242092890	242093019	NM_001282410_exon_1_0_chr2_242092891_f	0	+
chr2	242097221	242097277	NM_001282410_exon_2_0_chr2_242097222_f	0	+
chr2	242097898	242097964	NM_001282410_exon_3_0_chr2_242097899_f	0	+
chr2	242098627	242098758	NM_001282410_exon_4_0_chr2_242098628_f	0	+
chr2	242099746	242099909	NM_001282410_exon_5_0_chr2_242099747_f	0	+
chr2	242102699	242102816	NM_001282410_exon_6_0_chr2_242102700_f	0	+
chr2	242105751	242105856	NM_001282410_exon_7_0_chr2_242105752_f	0	+
chr2	242106459	242106592	NM_001282410_exon_8_0_chr2_242106460_f	0	+
chr2	241418838	241419072	NR_148696_exon_0_0_chr2_241418839_r	0	-
chr2	241420353	241420514	NR_148696_exon_1_0_chr2_241420354_r	0	-
chr2	241439374	241439540	NR_148696_exon_2_0_chr2_241439375_r	0	-
chr2	241439868	241439982	NR_148696_exon_3_0_chr2_241439869_r	0	-
chr2	241446976	241447108	NR_148696_exon_4_0_chr2_241446977_r	0	-
chr2	241448764	241448872	NR_148696_exon_5_0_chr2_241448765_r	0	-
chr2	241452218	241452359	NR_148696_exon_6_0_chr2_241452219_r	0	-
chr2	241459778	241459950	NR_148696_exon_7_0_chr2_241459779_r	0	-
chr2	241463301	241463798	NR_148696_exon_8_0_chr2_241463302_r	0	-
chr2	241465101	241465266	NR_148696_exon_9_0_chr2_241465102_r	0	-
chr2	241465645	241465862	NR_148696_exon_10_0_chr2_241465646_r	0	-
chr2	241468453	241468926	NR_148696_exon_11_0_chr2_241468454_r	0	-
chr2	241492330	241492474	NR_148696_exon_12_0_chr2_241492331_r	0	-
chr2	241494282	241494472	NR_148696_exon_13_0_chr2_241494283_r	0	-
chr2	241500147	241500527	NR_148696_exon_14_0_chr2_241500148_r	0	-
chr2	241418838	241419072	NR_148697_exon_0_0_chr2_241418839_r	0	-
chr2	241420353	241420514	NR_148697_exon_1_0_chr2_241420354_r	0	-
chr2	241439374	241439540	NR_148697_exon_2_0_chr2_241439375_r	0	-
chr2	241439868	241439982	NR_148697_exon_3_0_chr2_241439869_r	0	-
chr2	241446976	241447108	NR_148697_exon_4_0_chr2_241446977_r	0	-
chr2	241448764	241448872	NR_148697_exon_5_0_chr2_241448765_r	0	-
chr2	241451277	241451418	NR_148697_exon_6_0_chr2_241451278_r	0	-
chr2	241452218	241452359	NR_148697_exon_7_0_chr2_241452219_r	0	-
chr2	241459778	241459950	NR_148697_exon_8_0_chr2_241459779_r	0	-
chr2	241463301	241463798	NR_148697_exon_9_0_chr2_241463302_r	0	-
chr2	241465101	241465266	NR_148697_exon_10_0_chr2_241465102_r	0	-
chr2	241492330	241492474	NR_148697_exon_11_0_chr2_241492331_r	0	-
chr2	241494282	241494472	NR_148697_exon_12_0_chr2_241494283_r	0	-
chr2	241500147	241500527	NR_148697_exon_13_0_chr2_241500148_r	0	-
chr2	241938254	241938467	NM_001080437_exon_0_0_chr2_241938255_f	0	+
chr2	241969700	241969988	NM_001080437_exon_1_0_chr2_241969701_f	0	+
chr2	241973151	241973292	NM_001080437_exon_2_0_chr2_241973152_f	0	+
chr2	241973984	241974147	NM_001080437_exon_3_0_chr2_241973985_f	0	+
chr2	241976206	241976332	NM_001080437_exon_4_0_chr2_241976207_f	0	+
chr2	241976656	241976770	NM_001080437_exon_5_0_chr2_241976657_f	0	+
chr2	241979491	241979605	NM_001080437_exon_6_0_chr2_241979492_f	0	+
chr2	241979716	241979830	NM_001080437_exon_7_0_chr2_241979717_f	0	+
chr2	241987731	241987857	NM_001080437_exon_8_0_chr2_241987732_f	0	+
chr2	241988078	241988183	NM_001080437_exon_9_0_chr2_241988079_f	0	+
chr2	241988438	241988552	NM_001080437_exon_10_0_chr2_241988439_f	0	+
chr2	241989233	241989350	NM_001080437_exon_11_0_chr2_241989234_f	0	+
chr2	241991160	241991277	NM_001080437_exon_12_0_chr2_241991161_f	0	+
chr2	241991457	241991574	NM_001080437_exon_13_0_chr2_241991458_f	0	+
chr2	241991771	241991885	NM_001080437_exon_14_0_chr2_241991772_f	0	+
chr2	241992569	241992743	NM_001080437_exon_15_0_chr2_241992570_f	0	+
chr2	242002207	242002321	NM_001080437_exon_16_0_chr2_242002208_f	0	+
chr2	242003003	242003117	NM_001080437_exon_17_0_chr2_242003004_f	0	+
chr2	242003428	242003542	NM_001080437_exon_18_0_chr2_242003429_f	0	+
chr2	242004259	242004373	NM_001080437_exon_19_0_chr2_242004260_f	0	+
chr2	242004714	242005011	NM_001080437_exon_20_0_chr2_242004715_f	0	+
chr2	242007178	242007362	NM_001080437_exon_21_0_chr2_242007179_f	0	+
chr2	242008325	242008438	NM_001080437_exon_22_0_chr2_242008326_f	0	+
chr2	242009334	242009616	NM_001080437_exon_23_0_chr2_242009335_f	0	+
chr2	242010990	242011135	NM_001080437_exon_24_0_chr2_242010991_f	0	+
chr2	242011210	242011293	NM_001080437_exon_25_0_chr2_242011211_f	0	+
chr2	242012680	242012779	NM_001080437_exon_26_0_chr2_242012681_f	0	+
chr2	242021091	242021208	NM_001080437_exon_27_0_chr2_242021092_f	0	+
chr2	242021691	242021779	NM_001080437_exon_28_0_chr2_242021692_f	0	+
chr2	242026806	242026890	NM_001080437_exon_29_0_chr2_242026807_f	0	+
chr2	242027779	242027817	NM_001080437_exon_30_0_chr2_242027780_f	0	+
chr2	242031052	242034976	NM_001080437_exon_31_0_chr2_242031053_f	0	+
chr2	241825464	241826579	NM_001085437_exon_0_0_chr2_241825465_r	0	-
chr2	241827708	241828065	NM_001085437_exon_1_0_chr2_241827709_r	0	-
chr2	241829421	241829575	NM_001085437_exon_2_0_chr2_241829422_r	0	-
chr2	241830954	241831180	NM_001085437_exon_3_0_chr2_241830955_r	0	-
chr2	241834900	241835573	NM_001085437_exon_4_0_chr2_241834901_r	0	-
chr2	242295699	242295803	NM_014808_exon_0_0_chr2_242295700_f	0	+
chr2	242312498	242312705	NM_014808_exon_1_0_chr2_242312499_f	0	+
chr2	242343242	242343347	NM_014808_exon_2_0_chr2_242343243_f	0	+
chr2	242344213	242344256	NM_014808_exon_3_0_chr2_242344214_f	0	+
chr2	242346951	242347030	NM_014808_exon_4_0_chr2_242346952_f	0	+
chr2	242350447	242350545	NM_014808_exon_5_0_chr2_242350448_f	0	+
chr2	242352721	242352836	NM_014808_exon_6_0_chr2_242352722_f	0	+
chr2	242357376	242357524	NM_014808_exon_7_0_chr2_242357377_f	0	+
chr2	242371093	242371189	NM_014808_exon_8_0_chr2_242371094_f	0	+
chr2	242373572	242373736	NM_014808_exon_9_0_chr2_242373573_f	0	+
chr2	242374376	242374445	NM_014808_exon_10_0_chr2_242374377_f	0	+
chr2	242375895	242375953	NM_014808_exon_11_0_chr2_242375896_f	0	+
chr2	242380718	242380971	NM_014808_exon_12_0_chr2_242380719_f	0	+
chr2	242396161	242396337	NM_014808_exon_13_0_chr2_242396162_f	0	+
chr2	242401937	242402027	NM_014808_exon_14_0_chr2_242401938_f	0	+
chr2	242402749	242402883	NM_014808_exon_15_0_chr2_242402750_f	0	+
chr2	242403313	242403395	NM_014808_exon_16_0_chr2_242403314_f	0	+
chr2	242407554	242407792	NM_014808_exon_17_0_chr2_242407555_f	0	+
chr2	242415271	242415402	NM_014808_exon_18_0_chr2_242415272_f	0	+
chr2	242422879	242422948	NM_014808_exon_19_0_chr2_242422880_f	0	+
chr2	242423656	242423746	NM_014808_exon_20_0_chr2_242423657_f	0	+
chr2	242429376	242429459	NM_014808_exon_21_0_chr2_242429377_f	0	+
chr2	242430475	242430594	NM_014808_exon_22_0_chr2_242430476_f	0	+
chr2	242430930	242431094	NM_014808_exon_23_0_chr2_242430931_f	0	+
chr2	242432343	242432451	NM_014808_exon_24_0_chr2_242432344_f	0	+
chr2	242432707	242432859	NM_014808_exon_25_0_chr2_242432708_f	0	+
chr2	242433422	242434256	NM_014808_exon_26_0_chr2_242433423_f	0	+
chr2	242295663	242295803	NM_001282984_exon_0_0_chr2_242295664_f	0	+
chr2	242312498	242312705	NM_001282984_exon_1_0_chr2_242312499_f	0	+
chr2	242343242	242343347	NM_001282984_exon_2_0_chr2_242343243_f	0	+
chr2	242344213	242344256	NM_001282984_exon_3_0_chr2_242344214_f	0	+
chr2	242346951	242347030	NM_001282984_exon_4_0_chr2_242346952_f	0	+
chr2	242350447	242350545	NM_001282984_exon_5_0_chr2_242350448_f	0	+
chr2	242352721	242352836	NM_001282984_exon_6_0_chr2_242352722_f	0	+
chr2	242357376	242357524	NM_001282984_exon_7_0_chr2_242357377_f	0	+
chr2	242371093	242371189	NM_001282984_exon_8_0_chr2_242371094_f	0	+
chr2	242373572	242373736	NM_001282984_exon_9_0_chr2_242373573_f	0	+
chr2	242374376	242374445	NM_001282984_exon_10_0_chr2_242374377_f	0	+
chr2	242375895	242375953	NM_001282984_exon_11_0_chr2_242375896_f	0	+
chr2	242380718	242380971	NM_001282984_exon_12_0_chr2_242380719_f	0	+
chr2	242396161	242396337	NM_001282984_exon_13_0_chr2_242396162_f	0	+
chr2	242401937	242402027	NM_001282984_exon_14_0_chr2_242401938_f	0	+
chr2	242402749	242402883	NM_001282984_exon_15_0_chr2_242402750_f	0	+
chr2	242403313	242403395	NM_001282984_exon_16_0_chr2_242403314_f	0	+
chr2	242405088	242405451	NM_001282984_exon_17_0_chr2_242405089_f	0	+
chr2	242295663	242295803	NM_001282983_exon_0_0_chr2_242295664_f	0	+
chr2	242312498	242312705	NM_001282983_exon_1_0_chr2_242312499_f	0	+
chr2	242343242	242343347	NM_001282983_exon_2_0_chr2_242343243_f	0	+
chr2	242344213	242344256	NM_001282983_exon_3_0_chr2_242344214_f	0	+
chr2	242346951	242347030	NM_001282983_exon_4_0_chr2_242346952_f	0	+
chr2	242350447	242350545	NM_001282983_exon_5_0_chr2_242350448_f	0	+
chr2	242352721	242352836	NM_001282983_exon_6_0_chr2_242352722_f	0	+
chr2	242357376	242357524	NM_001282983_exon_7_0_chr2_242357377_f	0	+
chr2	242371093	242371189	NM_001282983_exon_8_0_chr2_242371094_f	0	+
chr2	242373572	242373736	NM_001282983_exon_9_0_chr2_242373573_f	0	+
chr2	242374376	242374445	NM_001282983_exon_10_0_chr2_242374377_f	0	+
chr2	242375895	242375953	NM_001282983_exon_11_0_chr2_242375896_f	0	+
chr2	242380718	242380971	NM_001282983_exon_12_0_chr2_242380719_f	0	+
chr2	242396161	242396337	NM_001282983_exon_13_0_chr2_242396162_f	0	+
chr2	242401937	242402027	NM_001282983_exon_14_0_chr2_242401938_f	0	+
chr2	242402749	242402883	NM_001282983_exon_15_0_chr2_242402750_f	0	+
chr2	242403313	242403395	NM_001282983_exon_16_0_chr2_242403314_f	0	+
chr2	242404874	242405451	NM_001282983_exon_17_0_chr2_242404875_f	0	+
chr2	242989834	242989914	NR_146651_exon_0_0_chr2_242989835_r	0	-
chr2	242990208	242990434	NR_146651_exon_1_0_chr2_242990209_r	0	-
chr2	243002447	243002670	NR_146651_exon_2_0_chr2_243002448_r	0	-
chr2	243026246	243026289	NR_146651_exon_3_0_chr2_243026247_r	0	-
chr2	242823513	242823629	NR_110220_exon_0_0_chr2_242823514_f	0	+
chr2	242824710	242824786	NR_110220_exon_1_0_chr2_242824711_f	0	+
chr2	242908077	242908198	NR_110220_exon_2_0_chr2_242908078_f	0	+
chr2	243020610	243020873	NR_110220_exon_3_0_chr2_243020611_f	0	+
chr2	38813	41627	NM_001077710_exon_0_0_chr2_38814_r	0	-
chr2	45439	46588	NM_001077710_exon_1_0_chr2_45440_r	0	-
chr2	218135	219001	NM_001282687_exon_0_0_chr2_218136_r	0	-
chr2	224863	224920	NM_001282687_exon_1_0_chr2_224864_r	0	-
chr2	229965	230044	NM_001282687_exon_2_0_chr2_229966_r	0	-
chr2	231022	231191	NM_001282687_exon_3_0_chr2_231023_r	0	-
chr2	233100	233229	NM_001282687_exon_4_0_chr2_233101_r	0	-
chr2	234159	234272	NM_001282687_exon_5_0_chr2_234160_r	0	-
chr2	242797	242871	NM_001282687_exon_6_0_chr2_242798_r	0	-
chr2	243502	243562	NM_001282687_exon_7_0_chr2_243503_r	0	-
chr2	247537	247602	NM_001282687_exon_8_0_chr2_247538_r	0	-
chr2	249730	249844	NM_001282687_exon_9_0_chr2_249731_r	0	-
chr2	253004	253115	NM_001282687_exon_10_0_chr2_253005_r	0	-
chr2	256206	256340	NM_001282687_exon_11_0_chr2_256207_r	0	-
chr2	218135	219001	NR_104227_exon_0_0_chr2_218136_r	0	-
chr2	229965	230044	NR_104227_exon_1_0_chr2_229966_r	0	-
chr2	230546	231191	NR_104227_exon_2_0_chr2_230547_r	0	-
chr2	233100	233229	NR_104227_exon_3_0_chr2_233101_r	0	-
chr2	234159	234272	NR_104227_exon_4_0_chr2_234160_r	0	-
chr2	242797	242871	NR_104227_exon_5_0_chr2_242798_r	0	-
chr2	243502	243562	NR_104227_exon_6_0_chr2_243503_r	0	-
chr2	247537	247602	NR_104227_exon_7_0_chr2_247538_r	0	-
chr2	249730	249844	NR_104227_exon_8_0_chr2_249731_r	0	-
chr2	253004	253115	NR_104227_exon_9_0_chr2_253005_r	0	-
chr2	260084	261130	NR_104227_exon_10_0_chr2_260085_r	0	-
chr2	279557	280152	NM_001002919_exon_0_0_chr2_279558_r	0	-
chr2	283110	283175	NM_001002919_exon_1_0_chr2_283111_r	0	-
chr2	286122	286203	NM_001002919_exon_2_0_chr2_286123_r	0	-
chr2	286289	286343	NM_001002919_exon_3_0_chr2_286290_r	0	-
chr2	287582	287892	NM_001002919_exon_4_0_chr2_287583_r	0	-
chr2	288012	288091	NM_001002919_exon_5_0_chr2_288013_r	0	-
chr2	264868	265007	NM_004300_exon_0_0_chr2_264869_f	0	+
chr2	271865	271939	NM_004300_exon_1_0_chr2_271866_f	0	+
chr2	272036	272150	NM_004300_exon_2_0_chr2_272037_f	0	+
chr2	275139	275201	NM_004300_exon_3_0_chr2_275140_f	0	+
chr2	276979	277085	NM_004300_exon_4_0_chr2_276980_f	0	+
chr2	277226	278282	NM_004300_exon_5_0_chr2_277227_f	0	+
chr2	264868	265007	NR_024080_exon_0_0_chr2_264869_f	0	+
chr2	271865	271939	NR_024080_exon_1_0_chr2_271866_f	0	+
chr2	272036	272065	NR_024080_exon_2_0_chr2_272037_f	0	+
chr2	272191	272305	NR_024080_exon_3_0_chr2_272192_f	0	+
chr2	275139	275201	NR_024080_exon_4_0_chr2_275140_f	0	+
chr2	276979	277085	NR_024080_exon_5_0_chr2_276980_f	0	+
chr2	277226	278282	NR_024080_exon_6_0_chr2_277227_f	0	+
chr2	264868	265007	NM_007099_exon_0_0_chr2_264869_f	0	+
chr2	271865	271939	NM_007099_exon_1_0_chr2_271866_f	0	+
chr2	272191	272305	NM_007099_exon_2_0_chr2_272192_f	0	+
chr2	275139	275201	NM_007099_exon_3_0_chr2_275140_f	0	+
chr2	276979	277085	NM_007099_exon_4_0_chr2_276980_f	0	+
chr2	277226	278282	NM_007099_exon_5_0_chr2_277227_f	0	+
chr2	316283	316745	NR_146953_exon_0_0_chr2_316284_f	0	+
chr2	317842	318063	NR_146953_exon_1_0_chr2_317843_f	0	+
chr2	321681	321816	NR_146953_exon_2_0_chr2_321682_f	0	+
chr2	335772	337054	NR_146953_exon_3_0_chr2_335773_f	0	+
chr2	264868	265007	NM_001040649_exon_0_0_chr2_264869_f	0	+
chr2	271865	271939	NM_001040649_exon_1_0_chr2_271866_f	0	+
chr2	272036	272481	NM_001040649_exon_2_0_chr2_272037_f	0	+
chr2	490946	491341	NR_146436_exon_0_0_chr2_490947_r	0	-
chr2	492520	492655	NR_146436_exon_1_0_chr2_492521_r	0	-
chr2	490946	491318	NR_146437_exon_0_0_chr2_490947_r	0	-
chr2	492520	492655	NR_146437_exon_1_0_chr2_492521_r	0	-
chr2	545804	546036	NR_146470_exon_0_0_chr2_545805_f	0	+
chr2	546239	546667	NR_146470_exon_1_0_chr2_546240_f	0	+
chr2	558200	558277	NR_136169_exon_0_0_chr2_558201_f	0	+
chr2	559108	559216	NR_136169_exon_1_0_chr2_559109_f	0	+
chr2	560077	562092	NR_136169_exon_2_0_chr2_560078_f	0	+
chr2	558200	558339	NR_136168_exon_0_0_chr2_558201_f	0	+
chr2	559108	559216	NR_136168_exon_1_0_chr2_559109_f	0	+
chr2	560077	562092	NR_136168_exon_2_0_chr2_560078_f	0	+
chr2	663877	669675	NM_001352681_exon_0_0_chr2_663878_r	0	-
chr2	669756	669850	NM_001352681_exon_1_0_chr2_669757_r	0	-
chr2	672807	672862	NM_001352681_exon_2_0_chr2_672808_r	0	-
chr2	675509	675630	NM_001352681_exon_3_0_chr2_675510_r	0	-
chr2	676573	676704	NM_001352681_exon_4_0_chr2_676574_r	0	-
chr2	663877	669675	NM_001352680_exon_0_0_chr2_663878_r	0	-
chr2	669756	669850	NM_001352680_exon_1_0_chr2_669757_r	0	-
chr2	672807	672862	NM_001352680_exon_2_0_chr2_672808_r	0	-
chr2	675509	675630	NM_001352680_exon_3_0_chr2_675510_r	0	-
chr2	675757	676238	NM_001352680_exon_4_0_chr2_675758_r	0	-
chr2	677288	677468	NM_001352680_exon_5_0_chr2_677289_r	0	-
chr2	663877	669675	NM_152834_exon_0_0_chr2_663878_r	0	-
chr2	669756	669850	NM_152834_exon_1_0_chr2_669757_r	0	-
chr2	672807	672862	NM_152834_exon_2_0_chr2_672808_r	0	-
chr2	675509	675630	NM_152834_exon_3_0_chr2_675510_r	0	-
chr2	677288	677468	NM_152834_exon_4_0_chr2_677289_r	0	-
chr2	895901	896138	NR_110179_exon_0_0_chr2_895902_r	0	-
chr2	897247	897404	NR_110179_exon_1_0_chr2_897248_r	0	-
chr2	897577	897645	NR_110179_exon_2_0_chr2_897578_r	0	-
chr2	900905	901137	NR_110179_exon_3_0_chr2_900906_r	0	-
chr2	945320	945487	NR_136151_exon_0_0_chr2_945321_r	0	-
chr2	945596	946072	NR_136151_exon_1_0_chr2_945597_r	0	-
chr2	946970	947078	NR_136151_exon_2_0_chr2_946971_r	0	-
chr2	2323003	2323155	NR_024468_exon_0_0_chr2_2323004_f	0	+
chr2	2327790	2330880	NR_024468_exon_1_0_chr2_2327791_f	0	+
chr2	3501689	3502853	NM_018269_exon_0_0_chr2_3501690_r	0	-
chr2	3504584	3504764	NM_018269_exon_1_0_chr2_3504585_r	0	-
chr2	3517627	3517747	NM_018269_exon_2_0_chr2_3517628_r	0	-
chr2	3523138	3523350	NM_018269_exon_3_0_chr2_3523139_r	0	-
chr2	3501689	3502853	NM_001306077_exon_0_0_chr2_3501690_r	0	-
chr2	3504584	3504764	NM_001306077_exon_1_0_chr2_3504585_r	0	-
chr2	3517627	3517747	NM_001306077_exon_2_0_chr2_3517628_r	0	-
chr2	3518578	3521518	NM_001306077_exon_3_0_chr2_3518579_r	0	-
chr2	3589019	3593461	NM_002936_exon_0_0_chr2_3589020_r	0	-
chr2	3595520	3595645	NM_002936_exon_1_0_chr2_3595521_r	0	-
chr2	3596229	3596314	NM_002936_exon_2_0_chr2_3596230_r	0	-
chr2	3596647	3596702	NM_002936_exon_3_0_chr2_3596648_r	0	-
chr2	3597962	3598062	NM_002936_exon_4_0_chr2_3597963_r	0	-
chr2	3599733	3599898	NM_002936_exon_5_0_chr2_3599734_r	0	-
chr2	3604378	3604494	NM_002936_exon_6_0_chr2_3604379_r	0	-
chr2	3605722	3605961	NM_002936_exon_7_0_chr2_3605723_r	0	-
chr2	3605975	3606588	NR_038429_exon_0_0_chr2_3605976_f	0	+
chr2	3607037	3607319	NR_038429_exon_1_0_chr2_3607038_f	0	+
chr2	3608906	3609340	NR_038429_exon_2_0_chr2_3608907_f	0	+
chr2	3605976	3606588	NR_038431_exon_0_0_chr2_3605977_f	0	+
chr2	3608906	3609340	NR_038431_exon_1_0_chr2_3608907_f	0	+
chr2	3605976	3606588	NR_038430_exon_0_0_chr2_3605977_f	0	+
chr2	3606993	3607319	NR_038430_exon_1_0_chr2_3606994_f	0	+
chr2	3608906	3609340	NR_038430_exon_2_0_chr2_3608907_f	0	+
chr2	3589019	3593461	NM_001286837_exon_0_0_chr2_3589020_r	0	-
chr2	3595520	3595645	NM_001286837_exon_1_0_chr2_3595521_r	0	-
chr2	3596229	3596314	NM_001286837_exon_2_0_chr2_3596230_r	0	-
chr2	3596647	3596702	NM_001286837_exon_3_0_chr2_3596648_r	0	-
chr2	3597962	3598062	NM_001286837_exon_4_0_chr2_3597963_r	0	-
chr2	3599733	3599898	NM_001286837_exon_5_0_chr2_3599734_r	0	-
chr2	3604378	3604494	NM_001286837_exon_6_0_chr2_3604379_r	0	-
chr2	3605484	3605961	NM_001286837_exon_7_0_chr2_3605485_r	0	-
chr2	3589019	3593461	NM_001286834_exon_0_0_chr2_3589020_r	0	-
chr2	3595520	3595645	NM_001286834_exon_1_0_chr2_3595521_r	0	-
chr2	3596229	3596314	NM_001286834_exon_2_0_chr2_3596230_r	0	-
chr2	3596647	3596702	NM_001286834_exon_3_0_chr2_3596648_r	0	-
chr2	3597962	3598062	NM_001286834_exon_4_0_chr2_3597963_r	0	-
chr2	3599733	3599898	NM_001286834_exon_5_0_chr2_3599734_r	0	-
chr2	3604378	3604494	NM_001286834_exon_6_0_chr2_3604379_r	0	-
chr2	3605722	3605961	NM_001286834_exon_7_0_chr2_3605723_r	0	-
chr2	3622849	3622940	NM_001011_exon_0_0_chr2_3622850_f	0	+
chr2	3623181	3623274	NM_001011_exon_1_0_chr2_3623182_f	0	+
chr2	3623406	3623478	NM_001011_exon_2_0_chr2_3623407_f	0	+
chr2	3624076	3624220	NM_001011_exon_3_0_chr2_3624077_f	0	+
chr2	3625299	3625364	NM_001011_exon_4_0_chr2_3625300_f	0	+
chr2	3627699	3627850	NM_001011_exon_5_0_chr2_3627700_f	0	+
chr2	3628394	3628510	NM_001011_exon_6_0_chr2_3628395_f	0	+
chr2	3589019	3593461	NR_148533_exon_0_0_chr2_3589020_r	0	-
chr2	3595520	3595645	NR_148533_exon_1_0_chr2_3595521_r	0	-
chr2	3596229	3596310	NR_148533_exon_2_0_chr2_3596230_r	0	-
chr2	3596647	3596702	NR_148533_exon_3_0_chr2_3596648_r	0	-
chr2	3597962	3598062	NR_148533_exon_4_0_chr2_3597963_r	0	-
chr2	3599733	3599898	NR_148533_exon_5_0_chr2_3599734_r	0	-
chr2	3604378	3604494	NR_148533_exon_6_0_chr2_3604379_r	0	-
chr2	3605722	3605961	NR_148533_exon_7_0_chr2_3605723_r	0	-
chr2	3579402	3579900	NR_148534_exon_0_0_chr2_3579403_r	0	-
chr2	3580697	3581845	NR_148534_exon_1_0_chr2_3580698_r	0	-
chr2	3583787	3583903	NR_148534_exon_2_0_chr2_3583788_r	0	-
chr2	3584313	3584501	NR_148534_exon_3_0_chr2_3584314_r	0	-
chr2	3593290	3593461	NR_148534_exon_4_0_chr2_3593291_r	0	-
chr2	3595520	3595645	NR_148534_exon_5_0_chr2_3595521_r	0	-
chr2	3596229	3596314	NR_148534_exon_6_0_chr2_3596230_r	0	-
chr2	3596647	3596702	NR_148534_exon_7_0_chr2_3596648_r	0	-
chr2	3597962	3598062	NR_148534_exon_8_0_chr2_3597963_r	0	-
chr2	3599733	3599898	NR_148534_exon_9_0_chr2_3599734_r	0	-
chr2	3604378	3604494	NR_148534_exon_10_0_chr2_3604379_r	0	-
chr2	3605722	3605961	NR_148534_exon_11_0_chr2_3605723_r	0	-
chr2	3579402	3579900	NR_148532_exon_0_0_chr2_3579403_r	0	-
chr2	3580697	3581845	NR_148532_exon_1_0_chr2_3580698_r	0	-
chr2	3584313	3584501	NR_148532_exon_2_0_chr2_3584314_r	0	-
chr2	3593290	3593461	NR_148532_exon_3_0_chr2_3593291_r	0	-
chr2	3595520	3595645	NR_148532_exon_4_0_chr2_3595521_r	0	-
chr2	3596229	3596314	NR_148532_exon_5_0_chr2_3596230_r	0	-
chr2	3596647	3596702	NR_148532_exon_6_0_chr2_3596648_r	0	-
chr2	3597962	3598062	NR_148532_exon_7_0_chr2_3597963_r	0	-
chr2	3599733	3599898	NR_148532_exon_8_0_chr2_3599734_r	0	-
chr2	3604378	3604494	NR_148532_exon_9_0_chr2_3604379_r	0	-
chr2	3605722	3605961	NR_148532_exon_10_0_chr2_3605723_r	0	-
chr2	3705785	3705884	NM_018436_exon_0_0_chr2_3705786_f	0	+
chr2	3718685	3718780	NM_018436_exon_1_0_chr2_3718686_f	0	+
chr2	3721664	3721715	NM_018436_exon_2_0_chr2_3721665_f	0	+
chr2	3726057	3726145	NM_018436_exon_3_0_chr2_3726058_f	0	+
chr2	3727458	3727584	NM_018436_exon_4_0_chr2_3727459_f	0	+
chr2	3729223	3729303	NM_018436_exon_5_0_chr2_3729224_f	0	+
chr2	3730531	3730664	NM_018436_exon_6_0_chr2_3730532_f	0	+
chr2	3743306	3743462	NM_018436_exon_7_0_chr2_3743307_f	0	+
chr2	3743864	3743938	NM_018436_exon_8_0_chr2_3743865_f	0	+
chr2	3744937	3745046	NM_018436_exon_9_0_chr2_3744938_f	0	+
chr2	3749101	3749226	NM_018436_exon_10_0_chr2_3749102_f	0	+
chr2	3749952	3750260	NM_018436_exon_11_0_chr2_3749953_f	0	+
chr2	4021750	4021852	NR_136322_exon_0_0_chr2_4021751_f	0	+
chr2	4022113	4022142	NR_136322_exon_1_0_chr2_4022114_f	0	+
chr2	4022398	4022870	NR_136322_exon_2_0_chr2_4022399_f	0	+
chr2	4005244	4006531	NR_037881_exon_0_0_chr2_4005245_r	0	-
chr2	4007505	4008146	NR_037881_exon_1_0_chr2_4007506_r	0	-
chr2	4021134	4021622	NR_037881_exon_2_0_chr2_4021135_r	0	-
chr2	4675807	4677980	NR_034134_exon_0_0_chr2_4675808_r	0	-
chr2	4682483	4682649	NR_034134_exon_1_0_chr2_4682484_r	0	-
chr2	4698902	4699119	NR_034134_exon_2_0_chr2_4698903_r	0	-
chr2	4700102	4700163	NR_034134_exon_3_0_chr2_4700103_r	0	-
chr2	4703755	4703812	NR_034134_exon_4_0_chr2_4703756_r	0	-
chr2	5832798	5841517	NM_003108_exon_0_0_chr2_5832799_f	0	+
chr2	5774272	5774448	NR_110580_exon_0_0_chr2_5774273_r	0	-
chr2	5775547	5775742	NR_110580_exon_1_0_chr2_5775548_r	0	-
chr2	5789970	5790043	NR_110580_exon_2_0_chr2_5789971_r	0	-
chr2	5824557	5824671	NR_110580_exon_3_0_chr2_5824558_r	0	-
chr2	5831106	5831250	NR_110580_exon_4_0_chr2_5831107_r	0	-
chr2	5950767	5950905	NR_146954_exon_0_0_chr2_5950768_r	0	-
chr2	5951348	5951404	NR_146954_exon_1_0_chr2_5951349_r	0	-
chr2	5951752	5951916	NR_146954_exon_2_0_chr2_5951753_r	0	-
chr2	5952670	5952728	NR_146954_exon_3_0_chr2_5952671_r	0	-
chr2	6114793	6114864	NR_106980_exon_0_0_chr2_6114794_f	0	+
chr2	6072818	6073053	NR_026832_exon_0_0_chr2_6072819_f	0	+
chr2	6108717	6120350	NR_026832_exon_1_0_chr2_6108718_f	0	+
chr2	6122109	6122204	NR_026833_exon_0_0_chr2_6122110_f	0	+
chr2	6122429	6122989	NR_026833_exon_1_0_chr2_6122430_f	0	+
chr2	6125556	6128364	NR_026833_exon_2_0_chr2_6125557_f	0	+
chr2	6506141	6506296	NR_110251_exon_0_0_chr2_6506142_r	0	-
chr2	6510977	6511124	NR_110251_exon_1_0_chr2_6510978_r	0	-
chr2	6511647	6515554	NR_110251_exon_2_0_chr2_6511648_r	0	-
chr2	6789238	6789513	NR_110497_exon_0_0_chr2_6789239_r	0	-
chr2	6790237	6790651	NR_110497_exon_1_0_chr2_6790238_r	0	-
chr2	6790504	6790571	NR_106986_exon_0_0_chr2_6790505_f	0	+
chr2	6766240	6766370	NR_110498_exon_0_0_chr2_6766241_r	0	-
chr2	6773800	6774101	NR_110498_exon_1_0_chr2_6773801_r	0	-
chr2	6774726	6774838	NR_110498_exon_2_0_chr2_6774727_r	0	-
chr2	6766240	6766370	NR_110500_exon_0_0_chr2_6766241_r	0	-
chr2	6772829	6772874	NR_110500_exon_1_0_chr2_6772830_r	0	-
chr2	6773800	6773919	NR_110500_exon_2_0_chr2_6773801_r	0	-
chr2	6869299	6869794	NR_038369_exon_0_0_chr2_6869300_r	0	-
chr2	6870780	6870875	NR_038369_exon_1_0_chr2_6870781_r	0	-
chr2	6871286	6872392	NR_038369_exon_2_0_chr2_6871287_r	0	-
chr2	6872826	6872935	NR_038369_exon_3_0_chr2_6872827_r	0	-
chr2	6876753	6876846	NR_038369_exon_4_0_chr2_6876754_r	0	-
chr2	6910209	6910442	NR_038369_exon_5_0_chr2_6910210_r	0	-
chr2	7017795	7018277	NM_080657_exon_0_0_chr2_7017796_f	0	+
chr2	7023501	7023663	NM_080657_exon_1_0_chr2_7023502_f	0	+
chr2	7027065	7027295	NM_080657_exon_2_0_chr2_7027066_f	0	+
chr2	7030306	7030456	NM_080657_exon_3_0_chr2_7030307_f	0	+
chr2	7033801	7033834	NM_080657_exon_4_0_chr2_7033802_f	0	+
chr2	7035908	7038363	NM_080657_exon_5_0_chr2_7035909_f	0	+
chr2	6988439	6990104	NR_046236_exon_0_0_chr2_6988440_r	0	-
chr2	6991580	6991814	NR_046236_exon_1_0_chr2_6991581_r	0	-
chr2	7001314	7001516	NR_046236_exon_2_0_chr2_7001315_r	0	-
chr2	7003594	7003709	NR_046236_exon_3_0_chr2_7003595_r	0	-
chr2	7006556	7006766	NR_046236_exon_4_0_chr2_7006557_r	0	-
chr2	7052406	7053795	NR_033997_exon_0_0_chr2_7052407_r	0	-
chr2	7054323	7054481	NR_033997_exon_1_0_chr2_7054324_r	0	-
chr2	7055953	7056098	NR_033997_exon_2_0_chr2_7055954_r	0	-
chr2	7056980	7057355	NR_033997_exon_3_0_chr2_7056981_r	0	-
chr2	7058532	7058813	NR_033997_exon_4_0_chr2_7058533_r	0	-
chr2	6980683	6980809	NM_001256478_exon_0_0_chr2_6980684_r	0	-
chr2	7001314	7001516	NM_001256478_exon_1_0_chr2_7001315_r	0	-
chr2	7003594	7003709	NM_001256478_exon_2_0_chr2_7003595_r	0	-
chr2	7005152	7005950	NM_001256478_exon_3_0_chr2_7005153_r	0	-
chr2	6990780	6991814	NM_001256477_exon_0_0_chr2_6990781_r	0	-
chr2	7001314	7001516	NM_001256477_exon_1_0_chr2_7001315_r	0	-
chr2	7003594	7003709	NM_001256477_exon_2_0_chr2_7003595_r	0	-
chr2	7005152	7005950	NM_001256477_exon_3_0_chr2_7005153_r	0	-
chr2	6968684	6969086	NR_126359_exon_0_0_chr2_6968685_r	0	-
chr2	6970098	6970237	NR_126359_exon_1_0_chr2_6970099_r	0	-
chr2	6973444	6973561	NR_126359_exon_2_0_chr2_6973445_r	0	-
chr2	6980421	6980595	NR_126359_exon_3_0_chr2_6980422_r	0	-
chr2	6988439	6990104	NM_207315_exon_0_0_chr2_6988440_r	0	-
chr2	6991580	6991814	NM_207315_exon_1_0_chr2_6991581_r	0	-
chr2	7001314	7001516	NM_207315_exon_2_0_chr2_7001315_r	0	-
chr2	7003594	7003709	NM_207315_exon_3_0_chr2_7003595_r	0	-
chr2	7005152	7005950	NM_207315_exon_4_0_chr2_7005153_r	0	-
chr2	7561391	7561518	NR_038432_exon_0_0_chr2_7561392_f	0	+
chr2	7566981	7567150	NR_038432_exon_1_0_chr2_7566982_f	0	+
chr2	7568518	7568587	NR_038432_exon_2_0_chr2_7568519_f	0	+
chr2	7570310	7570424	NR_038432_exon_3_0_chr2_7570311_f	0	+
chr2	7586010	7586087	NR_038432_exon_4_0_chr2_7586011_f	0	+
chr2	7590014	7590381	NR_038432_exon_5_0_chr2_7590015_f	0	+
chr2	8026897	8027193	NR_110256_exon_0_0_chr2_8026898_r	0	-
chr2	8027905	8027940	NR_110256_exon_1_0_chr2_8027906_r	0	-
chr2	8029616	8029690	NR_110256_exon_2_0_chr2_8029617_r	0	-
chr2	8036195	8036303	NR_110256_exon_3_0_chr2_8036196_r	0	-
chr2	8037739	8037913	NR_110256_exon_4_0_chr2_8037740_r	0	-
chr2	8039736	8039786	NR_110256_exon_5_0_chr2_8039737_r	0	-
chr2	8062555	8064479	NR_015405_exon_0_0_chr2_8062556_r	0	-
chr2	8108275	8108410	NR_015405_exon_1_0_chr2_8108276_r	0	-
chr2	8116839	8116945	NR_015405_exon_2_0_chr2_8116840_r	0	-
chr2	8699962	8708081	NR_110257_exon_0_0_chr2_8699963_r	0	-
chr2	8710577	8710711	NR_110257_exon_1_0_chr2_8710578_r	0	-
chr2	8717040	8717271	NR_110257_exon_2_0_chr2_8717041_r	0	-
chr2	8718699	8718841	NR_110257_exon_3_0_chr2_8718700_r	0	-
chr2	8720040	8720177	NR_110257_exon_4_0_chr2_8720041_r	0	-
chr2	8723846	8723922	NR_110257_exon_5_0_chr2_8723847_r	0	-
chr2	8811113	8811407	NR_110154_exon_0_0_chr2_8811114_r	0	-
chr2	8811710	8811902	NR_110154_exon_1_0_chr2_8811711_r	0	-
chr2	8813166	8813437	NR_110154_exon_2_0_chr2_8813167_r	0	-
chr2	8821956	8821993	NR_110154_exon_3_0_chr2_8821957_r	0	-
chr2	8819938	8820717	NR_110153_exon_0_0_chr2_8819939_r	0	-
chr2	8821956	8821991	NR_110153_exon_1_0_chr2_8821957_r	0	-
chr2	8822112	8822643	NM_002166_exon_0_0_chr2_8822113_f	0	+
chr2	8822972	8823036	NM_002166_exon_1_0_chr2_8822973_f	0	+
chr2	8823814	8824583	NM_002166_exon_2_0_chr2_8823815_f	0	+
chr2	9545809	9547034	NR_134956_exon_0_0_chr2_9545810_r	0	-
chr2	9547577	9547727	NR_134956_exon_1_0_chr2_9547578_r	0	-
chr2	9548241	9548334	NR_134956_exon_2_0_chr2_9548242_r	0	-
chr2	9552397	9552534	NR_134956_exon_3_0_chr2_9552398_r	0	-
chr2	9558754	9558861	NR_134956_exon_4_0_chr2_9558755_r	0	-
chr2	9563501	9563698	NR_134956_exon_5_0_chr2_9563502_r	0	-
chr2	9545809	9547034	NR_134954_exon_0_0_chr2_9545810_r	0	-
chr2	9547577	9547713	NR_134954_exon_1_0_chr2_9547578_r	0	-
chr2	9548241	9548334	NR_134954_exon_2_0_chr2_9548242_r	0	-
chr2	9552397	9552534	NR_134954_exon_3_0_chr2_9552398_r	0	-
chr2	9554306	9554385	NR_134954_exon_4_0_chr2_9554307_r	0	-
chr2	9558754	9558861	NR_134954_exon_5_0_chr2_9558755_r	0	-
chr2	9563501	9563698	NR_134954_exon_6_0_chr2_9563502_r	0	-
chr2	9545809	9547034	NR_134953_exon_0_0_chr2_9545810_r	0	-
chr2	9548241	9548334	NR_134953_exon_1_0_chr2_9548242_r	0	-
chr2	9552397	9552534	NR_134953_exon_2_0_chr2_9552398_r	0	-
chr2	9554306	9554385	NR_134953_exon_3_0_chr2_9554307_r	0	-
chr2	9563501	9563698	NR_134953_exon_4_0_chr2_9563502_r	0	-
chr2	9545809	9547034	NR_134952_exon_0_0_chr2_9545810_r	0	-
chr2	9548241	9548334	NR_134952_exon_1_0_chr2_9548242_r	0	-
chr2	9552196	9552534	NR_134952_exon_2_0_chr2_9552197_r	0	-
chr2	9554306	9554385	NR_134952_exon_3_0_chr2_9554307_r	0	-
chr2	9558754	9558861	NR_134952_exon_4_0_chr2_9558755_r	0	-
chr2	9563501	9563698	NR_134952_exon_5_0_chr2_9563502_r	0	-
chr2	9545809	9547034	NM_004763_exon_0_0_chr2_9545810_r	0	-
chr2	9547577	9547727	NM_004763_exon_1_0_chr2_9547578_r	0	-
chr2	9548241	9548334	NM_004763_exon_2_0_chr2_9548242_r	0	-
chr2	9552397	9552534	NM_004763_exon_3_0_chr2_9552398_r	0	-
chr2	9554306	9554385	NM_004763_exon_4_0_chr2_9554307_r	0	-
chr2	9558754	9558861	NM_004763_exon_5_0_chr2_9558755_r	0	-
chr2	9563501	9563698	NM_004763_exon_6_0_chr2_9563502_r	0	-
chr2	9545809	9547034	NR_134955_exon_0_0_chr2_9545810_r	0	-
chr2	9547577	9547727	NR_134955_exon_1_0_chr2_9547578_r	0	-
chr2	9548241	9548330	NR_134955_exon_2_0_chr2_9548242_r	0	-
chr2	9552397	9552534	NR_134955_exon_3_0_chr2_9552398_r	0	-
chr2	9554306	9554385	NR_134955_exon_4_0_chr2_9554307_r	0	-
chr2	9558754	9558861	NR_134955_exon_5_0_chr2_9558755_r	0	-
chr2	9563501	9563698	NR_134955_exon_6_0_chr2_9563502_r	0	-
chr2	9545809	9547034	NR_134957_exon_0_0_chr2_9545810_r	0	-
chr2	9547577	9547727	NR_134957_exon_1_0_chr2_9547578_r	0	-
chr2	9548241	9548334	NR_134957_exon_2_0_chr2_9548242_r	0	-
chr2	9552397	9552534	NR_134957_exon_3_0_chr2_9552398_r	0	-
chr2	9554306	9554385	NR_134957_exon_4_0_chr2_9554307_r	0	-
chr2	9563501	9563698	NR_134957_exon_5_0_chr2_9563502_r	0	-
chr2	9545809	9547034	NM_001319067_exon_0_0_chr2_9545810_r	0	-
chr2	9547577	9547727	NM_001319067_exon_1_0_chr2_9547578_r	0	-
chr2	9548241	9548334	NM_001319067_exon_2_0_chr2_9548242_r	0	-
chr2	9552397	9552534	NM_001319067_exon_3_0_chr2_9552398_r	0	-
chr2	9554306	9554385	NM_001319067_exon_4_0_chr2_9554307_r	0	-
chr2	9558754	9558861	NM_001319067_exon_5_0_chr2_9558755_r	0	-
chr2	9563094	9563305	NM_001319067_exon_6_0_chr2_9563095_r	0	-
chr2	9545809	9547034	NM_001319066_exon_0_0_chr2_9545810_r	0	-
chr2	9547577	9547727	NM_001319066_exon_1_0_chr2_9547578_r	0	-
chr2	9548241	9548334	NM_001319066_exon_2_0_chr2_9548242_r	0	-
chr2	9552397	9552534	NM_001319066_exon_3_0_chr2_9552398_r	0	-
chr2	9554306	9554385	NM_001319066_exon_4_0_chr2_9554307_r	0	-
chr2	9558754	9558861	NM_001319066_exon_5_0_chr2_9558755_r	0	-
chr2	9562996	9563305	NM_001319066_exon_6_0_chr2_9562997_r	0	-
chr2	9545809	9547034	NR_134951_exon_0_0_chr2_9545810_r	0	-
chr2	9547577	9547727	NR_134951_exon_1_0_chr2_9547578_r	0	-
chr2	9548241	9548334	NR_134951_exon_2_0_chr2_9548242_r	0	-
chr2	9552397	9552534	NR_134951_exon_3_0_chr2_9552398_r	0	-
chr2	9554306	9554385	NR_134951_exon_4_0_chr2_9554307_r	0	-
chr2	9560118	9560229	NR_134951_exon_5_0_chr2_9560119_r	0	-
chr2	9562607	9562789	NR_134951_exon_6_0_chr2_9562608_r	0	-
chr2	9545809	9547034	NM_001319068_exon_0_0_chr2_9545810_r	0	-
chr2	9547577	9547727	NM_001319068_exon_1_0_chr2_9547578_r	0	-
chr2	9548241	9548334	NM_001319068_exon_2_0_chr2_9548242_r	0	-
chr2	9552397	9552534	NM_001319068_exon_3_0_chr2_9552398_r	0	-
chr2	9554306	9554385	NM_001319068_exon_4_0_chr2_9554307_r	0	-
chr2	9558754	9558861	NM_001319068_exon_5_0_chr2_9558755_r	0	-
chr2	9562607	9562789	NM_001319068_exon_6_0_chr2_9562608_r	0	-
chr2	9545809	9547034	NM_001319069_exon_0_0_chr2_9545810_r	0	-
chr2	9547577	9547727	NM_001319069_exon_1_0_chr2_9547578_r	0	-
chr2	9548241	9548334	NM_001319069_exon_2_0_chr2_9548242_r	0	-
chr2	9552397	9552534	NM_001319069_exon_3_0_chr2_9552398_r	0	-
chr2	9563501	9563698	NM_001319069_exon_4_0_chr2_9563502_r	0	-
chr2	9545809	9547034	NM_001319070_exon_0_0_chr2_9545810_r	0	-
chr2	9547577	9547727	NM_001319070_exon_1_0_chr2_9547578_r	0	-
chr2	9548241	9548334	NM_001319070_exon_2_0_chr2_9548242_r	0	-
chr2	9558754	9558861	NM_001319070_exon_3_0_chr2_9558755_r	0	-
chr2	9563501	9563698	NM_001319070_exon_4_0_chr2_9563502_r	0	-
chr2	9545809	9547034	NM_022334_exon_0_0_chr2_9545810_r	0	-
chr2	9548241	9548334	NM_022334_exon_1_0_chr2_9548242_r	0	-
chr2	9552397	9552534	NM_022334_exon_2_0_chr2_9552398_r	0	-
chr2	9554306	9554385	NM_022334_exon_3_0_chr2_9554307_r	0	-
chr2	9558754	9558861	NM_022334_exon_4_0_chr2_9558755_r	0	-
chr2	9563501	9563698	NM_022334_exon_5_0_chr2_9563502_r	0	-
chr2	9614657	9614776	NM_001320863_exon_0_0_chr2_9614658_f	0	+
chr2	9616115	9616168	NM_001320863_exon_1_0_chr2_9616116_f	0	+
chr2	9618382	9618499	NM_001320863_exon_2_0_chr2_9618383_f	0	+
chr2	9621414	9621576	NM_001320863_exon_3_0_chr2_9621415_f	0	+
chr2	9624560	9624679	NM_001320863_exon_4_0_chr2_9624561_f	0	+
chr2	9628275	9628753	NM_001320863_exon_5_0_chr2_9628276_f	0	+
chr2	9614657	9614776	NM_001320860_exon_0_0_chr2_9614658_f	0	+
chr2	9618382	9618499	NM_001320860_exon_1_0_chr2_9618383_f	0	+
chr2	9621414	9621576	NM_001320860_exon_2_0_chr2_9621415_f	0	+
chr2	9624560	9624679	NM_001320860_exon_3_0_chr2_9624561_f	0	+
chr2	9628275	9628753	NM_001320860_exon_4_0_chr2_9628276_f	0	+
chr2	9614657	9614776	NM_001320859_exon_0_0_chr2_9614658_f	0	+
chr2	9618350	9618499	NM_001320859_exon_1_0_chr2_9618351_f	0	+
chr2	9621414	9621576	NM_001320859_exon_2_0_chr2_9621415_f	0	+
chr2	9624560	9624679	NM_001320859_exon_3_0_chr2_9624561_f	0	+
chr2	9628275	9628753	NM_001320859_exon_4_0_chr2_9628276_f	0	+
chr2	9615127	9615346	NM_001320858_exon_0_0_chr2_9615128_f	0	+
chr2	9616115	9616168	NM_001320858_exon_1_0_chr2_9616116_f	0	+
chr2	9618350	9618499	NM_001320858_exon_2_0_chr2_9618351_f	0	+
chr2	9621414	9621576	NM_001320858_exon_3_0_chr2_9621415_f	0	+
chr2	9624560	9624679	NM_001320858_exon_4_0_chr2_9624561_f	0	+
chr2	9628275	9628753	NM_001320858_exon_5_0_chr2_9628276_f	0	+
chr2	9628614	9630647	NM_003183_exon_0_0_chr2_9628615_r	0	-
chr2	9631229	9631280	NM_003183_exon_1_0_chr2_9631230_r	0	-
chr2	9633026	9633115	NM_003183_exon_2_0_chr2_9633027_r	0	-
chr2	9633875	9633954	NM_003183_exon_3_0_chr2_9633876_r	0	-
chr2	9634765	9634896	NM_003183_exon_4_0_chr2_9634766_r	0	-
chr2	9637242	9637377	NM_003183_exon_5_0_chr2_9637243_r	0	-
chr2	9642301	9642405	NM_003183_exon_6_0_chr2_9642302_r	0	-
chr2	9645294	9645494	NM_003183_exon_7_0_chr2_9645295_r	0	-
chr2	9650107	9650260	NM_003183_exon_8_0_chr2_9650108_r	0	-
chr2	9658029	9658118	NM_003183_exon_9_0_chr2_9658030_r	0	-
chr2	9658231	9658376	NM_003183_exon_10_0_chr2_9658232_r	0	-
chr2	9661331	9661445	NM_003183_exon_11_0_chr2_9661332_r	0	-
chr2	9663377	9663467	NM_003183_exon_12_0_chr2_9663378_r	0	-
chr2	9666239	9666373	NM_003183_exon_13_0_chr2_9666240_r	0	-
chr2	9667914	9668083	NM_003183_exon_14_0_chr2_9667915_r	0	-
chr2	9675962	9676051	NM_003183_exon_15_0_chr2_9675963_r	0	-
chr2	9676826	9676957	NM_003183_exon_16_0_chr2_9676827_r	0	-
chr2	9683281	9683414	NM_003183_exon_17_0_chr2_9683282_r	0	-
chr2	9695637	9695959	NM_003183_exon_18_0_chr2_9695638_r	0	-
chr2	9614657	9614776	NM_001039613_exon_0_0_chr2_9614658_f	0	+
chr2	9616115	9616168	NM_001039613_exon_1_0_chr2_9616116_f	0	+
chr2	9618350	9618499	NM_001039613_exon_2_0_chr2_9618351_f	0	+
chr2	9621414	9621576	NM_001039613_exon_3_0_chr2_9621415_f	0	+
chr2	9624560	9624679	NM_001039613_exon_4_0_chr2_9624561_f	0	+
chr2	9628275	9628753	NM_001039613_exon_5_0_chr2_9628276_f	0	+
chr2	9724095	9725474	NM_006826_exon_0_0_chr2_9724096_r	0	-
chr2	9727542	9727638	NM_006826_exon_1_0_chr2_9727543_r	0	-
chr2	9728293	9728457	NM_006826_exon_2_0_chr2_9728294_r	0	-
chr2	9731520	9731644	NM_006826_exon_3_0_chr2_9731521_r	0	-
chr2	9770287	9770663	NM_006826_exon_4_0_chr2_9770288_r	0	-
chr2	9771069	9771184	NM_006826_exon_5_0_chr2_9771070_r	0	-
chr2	9983570	9983688	NM_005680_exon_0_0_chr2_9983571_f	0	+
chr2	9985348	9985447	NM_005680_exon_1_0_chr2_9985349_f	0	+
chr2	9989501	9989589	NM_005680_exon_2_0_chr2_9989502_f	0	+
chr2	9991669	9991767	NM_005680_exon_3_0_chr2_9991670_f	0	+
chr2	9994454	9994550	NM_005680_exon_4_0_chr2_9994455_f	0	+
chr2	10008404	10008558	NM_005680_exon_5_0_chr2_10008405_f	0	+
chr2	10015993	10016147	NM_005680_exon_6_0_chr2_10015994_f	0	+
chr2	10022834	10022934	NM_005680_exon_7_0_chr2_10022835_f	0	+
chr2	10044987	10045135	NM_005680_exon_8_0_chr2_10044988_f	0	+
chr2	10050864	10051042	NM_005680_exon_9_0_chr2_10050865_f	0	+
chr2	10051639	10051686	NM_005680_exon_10_0_chr2_10051640_f	0	+
chr2	10053287	10053378	NM_005680_exon_11_0_chr2_10053288_f	0	+
chr2	10059169	10059240	NM_005680_exon_12_0_chr2_10059170_f	0	+
chr2	10059726	10059949	NM_005680_exon_13_0_chr2_10059727_f	0	+
chr2	10073911	10074545	NM_005680_exon_14_0_chr2_10073912_f	0	+
chr2	9983570	9983688	NM_001318977_exon_0_0_chr2_9983571_f	0	+
chr2	9985348	9985447	NM_001318977_exon_1_0_chr2_9985349_f	0	+
chr2	9989501	9989589	NM_001318977_exon_2_0_chr2_9989502_f	0	+
chr2	9991669	9991767	NM_001318977_exon_3_0_chr2_9991670_f	0	+
chr2	9994454	9994550	NM_001318977_exon_4_0_chr2_9994455_f	0	+
chr2	10008404	10008558	NM_001318977_exon_5_0_chr2_10008405_f	0	+
chr2	10022834	10022934	NM_001318977_exon_6_0_chr2_10022835_f	0	+
chr2	10044987	10045135	NM_001318977_exon_7_0_chr2_10044988_f	0	+
chr2	10050864	10051042	NM_001318977_exon_8_0_chr2_10050865_f	0	+
chr2	10051639	10051686	NM_001318977_exon_9_0_chr2_10051640_f	0	+
chr2	10053287	10053378	NM_001318977_exon_10_0_chr2_10053288_f	0	+
chr2	10059169	10059240	NM_001318977_exon_11_0_chr2_10059170_f	0	+
chr2	10059726	10059949	NM_001318977_exon_12_0_chr2_10059727_f	0	+
chr2	10073911	10074546	NM_001318977_exon_13_0_chr2_10073912_f	0	+
chr2	9983570	9983688	NM_001318976_exon_0_0_chr2_9983571_f	0	+
chr2	9985348	9985447	NM_001318976_exon_1_0_chr2_9985349_f	0	+
chr2	9986185	9986315	NM_001318976_exon_2_0_chr2_9986186_f	0	+
chr2	9989501	9989589	NM_001318976_exon_3_0_chr2_9989502_f	0	+
chr2	9991669	9991767	NM_001318976_exon_4_0_chr2_9991670_f	0	+
chr2	9994454	9994550	NM_001318976_exon_5_0_chr2_9994455_f	0	+
chr2	10008404	10008558	NM_001318976_exon_6_0_chr2_10008405_f	0	+
chr2	10022834	10022934	NM_001318976_exon_7_0_chr2_10022835_f	0	+
chr2	10044987	10045135	NM_001318976_exon_8_0_chr2_10044988_f	0	+
chr2	10050864	10051042	NM_001318976_exon_9_0_chr2_10050865_f	0	+
chr2	10051639	10051686	NM_001318976_exon_10_0_chr2_10051640_f	0	+
chr2	10053287	10053378	NM_001318976_exon_11_0_chr2_10053288_f	0	+
chr2	10059169	10059240	NM_001318976_exon_12_0_chr2_10059170_f	0	+
chr2	10059726	10059949	NM_001318976_exon_13_0_chr2_10059727_f	0	+
chr2	10073911	10074546	NM_001318976_exon_14_0_chr2_10073912_f	0	+
chr2	10196925	10199085	NM_001037160_exon_0_0_chr2_10196926_r	0	-
chr2	10206030	10206083	NM_001037160_exon_1_0_chr2_10206031_r	0	-
chr2	10220032	10220538	NM_001037160_exon_2_0_chr2_10220033_r	0	-
chr2	10184371	10184578	NM_001177718_exon_0_0_chr2_10184372_f	0	+
chr2	10186276	10186546	NM_001177718_exon_1_0_chr2_10186277_f	0	+
chr2	10187776	10188722	NM_001177718_exon_2_0_chr2_10187777_f	0	+
chr2	10192353	10194963	NM_001177718_exon_3_0_chr2_10192354_f	0	+
chr2	10183955	10184014	NM_001177716_exon_0_0_chr2_10183956_f	0	+
chr2	10186276	10186546	NM_001177716_exon_1_0_chr2_10186277_f	0	+
chr2	10187776	10188722	NM_001177716_exon_2_0_chr2_10187777_f	0	+
chr2	10192353	10194963	NM_001177716_exon_3_0_chr2_10192354_f	0	+
chr2	10183681	10183885	NM_003597_exon_0_0_chr2_10183682_f	0	+
chr2	10186276	10186546	NM_003597_exon_1_0_chr2_10186277_f	0	+
chr2	10187776	10188722	NM_003597_exon_2_0_chr2_10187777_f	0	+
chr2	10192353	10194963	NM_003597_exon_3_0_chr2_10192354_f	0	+
chr2	10181679	10181778	NR_135558_exon_0_0_chr2_10181680_r	0	-
chr2	10182759	10183131	NR_135558_exon_1_0_chr2_10182760_r	0	-
chr2	10183436	10183528	NR_135558_exon_2_0_chr2_10183437_r	0	-
chr2	10332739	10332797	NR_036222_exon_0_0_chr2_10332740_r	0	-
chr2	10281508	10281768	NM_182626_exon_0_0_chr2_10281509_f	0	+
chr2	10281980	10282081	NM_182626_exon_1_0_chr2_10281981_f	0	+
chr2	10282381	10282502	NM_182626_exon_2_0_chr2_10282382_f	0	+
chr2	10350436	10351856	NM_182626_exon_3_0_chr2_10350437_f	0	+
chr2	10262694	10263024	NM_001165931_exon_0_0_chr2_10262695_f	0	+
chr2	10263109	10263184	NM_001165931_exon_1_0_chr2_10263110_f	0	+
chr2	10263513	10263657	NM_001165931_exon_2_0_chr2_10263514_f	0	+
chr2	10263862	10263979	NM_001165931_exon_3_0_chr2_10263863_f	0	+
chr2	10264843	10264977	NM_001165931_exon_4_0_chr2_10264844_f	0	+
chr2	10267001	10267096	NM_001165931_exon_5_0_chr2_10267002_f	0	+
chr2	10267213	10267347	NM_001165931_exon_6_0_chr2_10267214_f	0	+
chr2	10268974	10269079	NM_001165931_exon_7_0_chr2_10268975_f	0	+
chr2	10269167	10269281	NM_001165931_exon_8_0_chr2_10269168_f	0	+
chr2	10269360	10271546	NM_001165931_exon_9_0_chr2_10269361_f	0	+
chr2	10262862	10263024	NM_001034_exon_0_0_chr2_10262863_f	0	+
chr2	10263109	10263184	NM_001034_exon_1_0_chr2_10263110_f	0	+
chr2	10263513	10263657	NM_001034_exon_2_0_chr2_10263514_f	0	+
chr2	10263862	10263979	NM_001034_exon_3_0_chr2_10263863_f	0	+
chr2	10264843	10264977	NM_001034_exon_4_0_chr2_10264844_f	0	+
chr2	10267001	10267096	NM_001034_exon_5_0_chr2_10267002_f	0	+
chr2	10267213	10267347	NM_001034_exon_6_0_chr2_10267214_f	0	+
chr2	10268974	10269079	NM_001034_exon_7_0_chr2_10268975_f	0	+
chr2	10269167	10269281	NM_001034_exon_8_0_chr2_10269168_f	0	+
chr2	10269360	10271546	NM_001034_exon_9_0_chr2_10269361_f	0	+
chr2	10508889	10509343	NM_001258359_exon_0_0_chr2_10508890_f	0	+
chr2	10536960	10537046	NM_001258359_exon_1_0_chr2_10536961_f	0	+
chr2	10559859	10560261	NM_001258359_exon_2_0_chr2_10559860_f	0	+
chr2	10563108	10563214	NM_001258359_exon_3_0_chr2_10563109_f	0	+
chr2	10566849	10567743	NM_001258359_exon_4_0_chr2_10566850_f	0	+
chr2	10580496	10580994	NM_001287190_exon_0_0_chr2_10580497_r	0	-
chr2	10581634	10581849	NM_001287190_exon_1_0_chr2_10581635_r	0	-
chr2	10581942	10582055	NM_001287190_exon_2_0_chr2_10581943_r	0	-
chr2	10582137	10582300	NM_001287190_exon_3_0_chr2_10582138_r	0	-
chr2	10583355	10583439	NM_001287190_exon_4_0_chr2_10583356_r	0	-
chr2	10583615	10583697	NM_001287190_exon_5_0_chr2_10583616_r	0	-
chr2	10583827	10583962	NM_001287190_exon_6_0_chr2_10583828_r	0	-
chr2	10584220	10584393	NM_001287190_exon_7_0_chr2_10584221_r	0	-
chr2	10584599	10584773	NM_001287190_exon_8_0_chr2_10584600_r	0	-
chr2	10585056	10585175	NM_001287190_exon_9_0_chr2_10585057_r	0	-
chr2	10585280	10585390	NM_001287190_exon_10_0_chr2_10585281_r	0	-
chr2	10587753	10587925	NM_001287190_exon_11_0_chr2_10587754_r	0	-
chr2	10580496	10580994	NM_001287188_exon_0_0_chr2_10580497_r	0	-
chr2	10581634	10581849	NM_001287188_exon_1_0_chr2_10581635_r	0	-
chr2	10581942	10582055	NM_001287188_exon_2_0_chr2_10581943_r	0	-
chr2	10582137	10582300	NM_001287188_exon_3_0_chr2_10582138_r	0	-
chr2	10583355	10583439	NM_001287188_exon_4_0_chr2_10583356_r	0	-
chr2	10583615	10583697	NM_001287188_exon_5_0_chr2_10583616_r	0	-
chr2	10583827	10583962	NM_001287188_exon_6_0_chr2_10583828_r	0	-
chr2	10584220	10584393	NM_001287188_exon_7_0_chr2_10584221_r	0	-
chr2	10584599	10584673	NM_001287188_exon_8_0_chr2_10584600_r	0	-
chr2	10585056	10585175	NM_001287188_exon_9_0_chr2_10585057_r	0	-
chr2	10585280	10585390	NM_001287188_exon_10_0_chr2_10585281_r	0	-
chr2	10588246	10588680	NM_001287188_exon_11_0_chr2_10588247_r	0	-
chr2	10508803	10508863	NM_001258358_exon_0_0_chr2_10508804_f	0	+
chr2	10536960	10537046	NM_001258358_exon_1_0_chr2_10536961_f	0	+
chr2	10559859	10560261	NM_001258358_exon_2_0_chr2_10559860_f	0	+
chr2	10563108	10563214	NM_001258358_exon_3_0_chr2_10563109_f	0	+
chr2	10566849	10567743	NM_001258358_exon_4_0_chr2_10566850_f	0	+
chr2	10580496	10580994	NM_002539_exon_0_0_chr2_10580497_r	0	-
chr2	10581634	10581849	NM_002539_exon_1_0_chr2_10581635_r	0	-
chr2	10581942	10582055	NM_002539_exon_2_0_chr2_10581943_r	0	-
chr2	10582137	10582300	NM_002539_exon_3_0_chr2_10582138_r	0	-
chr2	10583355	10583439	NM_002539_exon_4_0_chr2_10583356_r	0	-
chr2	10583615	10583697	NM_002539_exon_5_0_chr2_10583616_r	0	-
chr2	10583827	10583962	NM_002539_exon_6_0_chr2_10583828_r	0	-
chr2	10584220	10584393	NM_002539_exon_7_0_chr2_10584221_r	0	-
chr2	10584599	10584773	NM_002539_exon_8_0_chr2_10584600_r	0	-
chr2	10585056	10585175	NM_002539_exon_9_0_chr2_10585057_r	0	-
chr2	10585280	10585390	NM_002539_exon_10_0_chr2_10585281_r	0	-
chr2	10588246	10588680	NM_002539_exon_11_0_chr2_10588247_r	0	-
chr2	10589853	10589997	NR_110597_exon_0_0_chr2_10589854_f	0	+
chr2	10590178	10590407	NR_110597_exon_1_0_chr2_10590179_f	0	+
chr2	10592406	10592595	NR_110597_exon_2_0_chr2_10592407_f	0	+
chr2	10593994	10594184	NR_110597_exon_3_0_chr2_10593995_f	0	+
chr2	10595548	10595678	NR_110597_exon_4_0_chr2_10595549_f	0	+
chr2	10580496	10580994	NM_001287189_exon_0_0_chr2_10580497_r	0	-
chr2	10581634	10581849	NM_001287189_exon_1_0_chr2_10581635_r	0	-
chr2	10581942	10582055	NM_001287189_exon_2_0_chr2_10581943_r	0	-
chr2	10582137	10582300	NM_001287189_exon_3_0_chr2_10582138_r	0	-
chr2	10583355	10583439	NM_001287189_exon_4_0_chr2_10583356_r	0	-
chr2	10583615	10583697	NM_001287189_exon_5_0_chr2_10583616_r	0	-
chr2	10583827	10583962	NM_001287189_exon_6_0_chr2_10583828_r	0	-
chr2	10584220	10584393	NM_001287189_exon_7_0_chr2_10584221_r	0	-
chr2	10584599	10584773	NM_001287189_exon_8_0_chr2_10584600_r	0	-
chr2	10585056	10585175	NM_001287189_exon_9_0_chr2_10585057_r	0	-
chr2	10585280	10585390	NM_001287189_exon_10_0_chr2_10585281_r	0	-
chr2	10587599	10587925	NM_001287189_exon_11_0_chr2_10587600_r	0	-
chr2	10586839	10586975	NR_028374_exon_0_0_chr2_10586840_r	0	-
chr2	10830135	10832221	NR_144555_exon_0_0_chr2_10830136_f	0	+
chr2	10923516	10924452	NM_005742_exon_0_0_chr2_10923517_r	0	-
chr2	10925059	10925156	NM_005742_exon_1_0_chr2_10925060_r	0	-
chr2	10927406	10927565	NM_005742_exon_2_0_chr2_10927407_r	0	-
chr2	10928822	10928895	NM_005742_exon_3_0_chr2_10928823_r	0	-
chr2	10929022	10929107	NM_005742_exon_4_0_chr2_10929023_r	0	-
chr2	10929874	10930015	NM_005742_exon_5_0_chr2_10929875_r	0	-
chr2	10930844	10930959	NM_005742_exon_6_0_chr2_10930845_r	0	-
chr2	10931920	10932051	NM_005742_exon_7_0_chr2_10931921_r	0	-
chr2	10933221	10933328	NM_005742_exon_8_0_chr2_10933222_r	0	-
chr2	10937206	10937333	NM_005742_exon_9_0_chr2_10937207_r	0	-
chr2	10937825	10937883	NM_005742_exon_10_0_chr2_10937826_r	0	-
chr2	10942624	10942766	NM_005742_exon_11_0_chr2_10942625_r	0	-
chr2	10952803	10952965	NM_005742_exon_12_0_chr2_10952804_r	0	-
chr2	10923516	10924452	NM_001282705_exon_0_0_chr2_10923517_r	0	-
chr2	10925059	10925156	NM_001282705_exon_1_0_chr2_10925060_r	0	-
chr2	10927406	10927565	NM_001282705_exon_2_0_chr2_10927407_r	0	-
chr2	10928822	10928895	NM_001282705_exon_3_0_chr2_10928823_r	0	-
chr2	10929022	10929107	NM_001282705_exon_4_0_chr2_10929023_r	0	-
chr2	10929874	10930015	NM_001282705_exon_5_0_chr2_10929875_r	0	-
chr2	10930844	10930959	NM_001282705_exon_6_0_chr2_10930845_r	0	-
chr2	10931920	10932051	NM_001282705_exon_7_0_chr2_10931921_r	0	-
chr2	10933221	10933328	NM_001282705_exon_8_0_chr2_10933222_r	0	-
chr2	10937206	10937333	NM_001282705_exon_9_0_chr2_10937207_r	0	-
chr2	10937825	10937883	NM_001282705_exon_10_0_chr2_10937826_r	0	-
chr2	10942624	10942766	NM_001282705_exon_11_0_chr2_10942625_r	0	-
chr2	10959399	10959480	NM_001282705_exon_12_0_chr2_10959400_r	0	-
chr2	10977649	10978103	NM_001282705_exon_13_0_chr2_10977650_r	0	-
chr2	10923516	10924452	NM_001282706_exon_0_0_chr2_10923517_r	0	-
chr2	10925059	10925156	NM_001282706_exon_1_0_chr2_10925060_r	0	-
chr2	10927406	10927565	NM_001282706_exon_2_0_chr2_10927407_r	0	-
chr2	10928822	10928895	NM_001282706_exon_3_0_chr2_10928823_r	0	-
chr2	10929022	10929107	NM_001282706_exon_4_0_chr2_10929023_r	0	-
chr2	10929874	10930015	NM_001282706_exon_5_0_chr2_10929875_r	0	-
chr2	10930844	10930959	NM_001282706_exon_6_0_chr2_10930845_r	0	-
chr2	10931920	10932051	NM_001282706_exon_7_0_chr2_10931921_r	0	-
chr2	10933221	10933328	NM_001282706_exon_8_0_chr2_10933222_r	0	-
chr2	10937206	10937333	NM_001282706_exon_9_0_chr2_10937207_r	0	-
chr2	10937825	10937883	NM_001282706_exon_10_0_chr2_10937826_r	0	-
chr2	10942624	10942766	NM_001282706_exon_11_0_chr2_10942625_r	0	-
chr2	10959399	10959480	NM_001282706_exon_12_0_chr2_10959400_r	0	-
chr2	10972327	10972611	NM_001282706_exon_13_0_chr2_10972328_r	0	-
chr2	10923516	10924452	NM_001282707_exon_0_0_chr2_10923517_r	0	-
chr2	10925059	10925156	NM_001282707_exon_1_0_chr2_10925060_r	0	-
chr2	10927406	10927565	NM_001282707_exon_2_0_chr2_10927407_r	0	-
chr2	10928822	10928895	NM_001282707_exon_3_0_chr2_10928823_r	0	-
chr2	10929022	10929107	NM_001282707_exon_4_0_chr2_10929023_r	0	-
chr2	10929874	10930015	NM_001282707_exon_5_0_chr2_10929875_r	0	-
chr2	10930844	10930959	NM_001282707_exon_6_0_chr2_10930845_r	0	-
chr2	10931920	10932051	NM_001282707_exon_7_0_chr2_10931921_r	0	-
chr2	10933221	10933328	NM_001282707_exon_8_0_chr2_10933222_r	0	-
chr2	10937206	10937333	NM_001282707_exon_9_0_chr2_10937207_r	0	-
chr2	10937825	10937883	NM_001282707_exon_10_0_chr2_10937826_r	0	-
chr2	10942624	10942766	NM_001282707_exon_11_0_chr2_10942625_r	0	-
chr2	10950368	10950546	NM_001282707_exon_12_0_chr2_10950369_r	0	-
chr2	10952803	10952965	NM_001282707_exon_13_0_chr2_10952804_r	0	-
chr2	10923516	10924452	NM_001282704_exon_0_0_chr2_10923517_r	0	-
chr2	10925059	10925156	NM_001282704_exon_1_0_chr2_10925060_r	0	-
chr2	10927406	10927565	NM_001282704_exon_2_0_chr2_10927407_r	0	-
chr2	10928822	10928895	NM_001282704_exon_3_0_chr2_10928823_r	0	-
chr2	10929022	10929107	NM_001282704_exon_4_0_chr2_10929023_r	0	-
chr2	10929874	10930015	NM_001282704_exon_5_0_chr2_10929875_r	0	-
chr2	10930844	10930959	NM_001282704_exon_6_0_chr2_10930845_r	0	-
chr2	10931920	10932051	NM_001282704_exon_7_0_chr2_10931921_r	0	-
chr2	10933221	10933328	NM_001282704_exon_8_0_chr2_10933222_r	0	-
chr2	10937206	10937333	NM_001282704_exon_9_0_chr2_10937207_r	0	-
chr2	10937825	10937883	NM_001282704_exon_10_0_chr2_10937826_r	0	-
chr2	10942624	10942766	NM_001282704_exon_11_0_chr2_10942625_r	0	-
chr2	10959399	10959480	NM_001282704_exon_12_0_chr2_10959400_r	0	-
chr2	10960896	10961044	NM_001282704_exon_13_0_chr2_10960897_r	0	-
chr2	10972327	10972611	NM_001282704_exon_14_0_chr2_10972328_r	0	-
chr2	11052062	11054351	NM_002236_exon_0_0_chr2_11052063_f	0	+
chr2	11018392	11018570	NR_110575_exon_0_0_chr2_11018393_f	0	+
chr2	11024959	11025244	NR_110575_exon_1_0_chr2_11024960_f	0	+
chr2	11295497	11295815	NM_001282710_exon_0_0_chr2_11295498_f	0	+
chr2	11300591	11300674	NM_001282710_exon_1_0_chr2_11300592_f	0	+
chr2	11300750	11300820	NM_001282710_exon_2_0_chr2_11300751_f	0	+
chr2	11304329	11304387	NM_001282710_exon_3_0_chr2_11304330_f	0	+
chr2	11312050	11312171	NM_001282710_exon_4_0_chr2_11312051_f	0	+
chr2	11317862	11318998	NM_001282710_exon_5_0_chr2_11317863_f	0	+
chr2	11295497	11295815	NM_001282712_exon_0_0_chr2_11295498_f	0	+
chr2	11300591	11300674	NM_001282712_exon_1_0_chr2_11300592_f	0	+
chr2	11300750	11300874	NM_001282712_exon_2_0_chr2_11300751_f	0	+
chr2	11317862	11318998	NM_001282712_exon_3_0_chr2_11317863_f	0	+
chr2	11295497	11295815	NM_001282711_exon_0_0_chr2_11295498_f	0	+
chr2	11300591	11300674	NM_001282711_exon_1_0_chr2_11300592_f	0	+
chr2	11300750	11300820	NM_001282711_exon_2_0_chr2_11300751_f	0	+
chr2	11304329	11304387	NM_001282711_exon_3_0_chr2_11304330_f	0	+
chr2	11315093	11315135	NM_001282711_exon_4_0_chr2_11315094_f	0	+
chr2	11317862	11318998	NM_001282711_exon_5_0_chr2_11317863_f	0	+
chr2	11273178	11273717	NM_182500_exon_0_0_chr2_11273179_f	0	+
chr2	11280635	11280675	NM_182500_exon_1_0_chr2_11280636_f	0	+
chr2	11284045	11284268	NM_182500_exon_2_0_chr2_11284046_f	0	+
chr2	11286662	11286916	NM_182500_exon_3_0_chr2_11286663_f	0	+
chr2	11295497	11295815	NM_152391_exon_0_0_chr2_11295498_f	0	+
chr2	11300591	11300674	NM_152391_exon_1_0_chr2_11300592_f	0	+
chr2	11300750	11300820	NM_152391_exon_2_0_chr2_11300751_f	0	+
chr2	11304329	11304387	NM_152391_exon_3_0_chr2_11304330_f	0	+
chr2	11312050	11312171	NM_152391_exon_4_0_chr2_11312051_f	0	+
chr2	11315093	11315135	NM_152391_exon_5_0_chr2_11315094_f	0	+
chr2	11317862	11318998	NM_152391_exon_6_0_chr2_11317863_f	0	+
chr2	11295497	11295815	NR_104231_exon_0_0_chr2_11295498_f	0	+
chr2	11300591	11300674	NR_104231_exon_1_0_chr2_11300592_f	0	+
chr2	11300750	11300820	NR_104231_exon_2_0_chr2_11300751_f	0	+
chr2	11304329	11304387	NR_104231_exon_3_0_chr2_11304330_f	0	+
chr2	11312050	11312171	NR_104231_exon_4_0_chr2_11312051_f	0	+
chr2	11312876	11312950	NR_104231_exon_5_0_chr2_11312877_f	0	+
chr2	11315093	11315135	NR_104231_exon_6_0_chr2_11315094_f	0	+
chr2	11317862	11318998	NR_104231_exon_7_0_chr2_11317863_f	0	+
chr2	11584500	11586649	NM_001278278_exon_0_0_chr2_11584501_r	0	-
chr2	11587752	11587900	NM_001278278_exon_1_0_chr2_11587753_r	0	-
chr2	11590137	11590252	NM_001278278_exon_2_0_chr2_11590138_r	0	-
chr2	11591776	11591932	NM_001278278_exon_3_0_chr2_11591777_r	0	-
chr2	11593707	11593924	NM_001278278_exon_4_0_chr2_11593708_r	0	-
chr2	11605897	11606303	NM_001278278_exon_5_0_chr2_11605898_r	0	-
chr2	11584500	11586649	NM_001278277_exon_0_0_chr2_11584501_r	0	-
chr2	11587752	11587900	NM_001278277_exon_1_0_chr2_11587753_r	0	-
chr2	11590137	11590252	NM_001278277_exon_2_0_chr2_11590138_r	0	-
chr2	11591776	11591932	NM_001278277_exon_3_0_chr2_11591777_r	0	-
chr2	11593707	11593924	NM_001278277_exon_4_0_chr2_11593708_r	0	-
chr2	11595467	11595600	NM_001278277_exon_5_0_chr2_11595468_r	0	-
chr2	11597304	11597359	NM_001278277_exon_6_0_chr2_11597305_r	0	-
chr2	11598406	11598477	NM_001278277_exon_7_0_chr2_11598407_r	0	-
chr2	11605897	11606303	NM_001278277_exon_8_0_chr2_11605898_r	0	-
chr2	11584500	11586649	NM_001278276_exon_0_0_chr2_11584501_r	0	-
chr2	11587752	11587900	NM_001278276_exon_1_0_chr2_11587753_r	0	-
chr2	11590137	11590252	NM_001278276_exon_2_0_chr2_11590138_r	0	-
chr2	11591776	11591932	NM_001278276_exon_3_0_chr2_11591777_r	0	-
chr2	11593707	11593924	NM_001278276_exon_4_0_chr2_11593708_r	0	-
chr2	11595467	11595600	NM_001278276_exon_5_0_chr2_11595468_r	0	-
chr2	11597304	11597359	NM_001278276_exon_6_0_chr2_11597305_r	0	-
chr2	11605897	11606303	NM_001278276_exon_7_0_chr2_11605898_r	0	-
chr2	11584500	11586649	NM_001278275_exon_0_0_chr2_11584501_r	0	-
chr2	11587752	11587900	NM_001278275_exon_1_0_chr2_11587753_r	0	-
chr2	11590137	11590252	NM_001278275_exon_2_0_chr2_11590138_r	0	-
chr2	11591776	11591932	NM_001278275_exon_3_0_chr2_11591777_r	0	-
chr2	11593707	11593924	NM_001278275_exon_4_0_chr2_11593708_r	0	-
chr2	11597304	11597359	NM_001278275_exon_5_0_chr2_11597305_r	0	-
chr2	11598406	11598477	NM_001278275_exon_6_0_chr2_11598407_r	0	-
chr2	11605897	11606303	NM_001278275_exon_7_0_chr2_11605898_r	0	-
chr2	11584500	11586649	NR_103490_exon_0_0_chr2_11584501_r	0	-
chr2	11587752	11587900	NR_103490_exon_1_0_chr2_11587753_r	0	-
chr2	11593707	11593924	NR_103490_exon_2_0_chr2_11593708_r	0	-
chr2	11597304	11597359	NR_103490_exon_3_0_chr2_11597305_r	0	-
chr2	11605897	11606303	NR_103490_exon_4_0_chr2_11605898_r	0	-
chr2	11584500	11586649	NM_212540_exon_0_0_chr2_11584501_r	0	-
chr2	11587752	11587900	NM_212540_exon_1_0_chr2_11587753_r	0	-
chr2	11590137	11590252	NM_212540_exon_2_0_chr2_11590138_r	0	-
chr2	11591776	11591932	NM_212540_exon_3_0_chr2_11591777_r	0	-
chr2	11593707	11593848	NM_212540_exon_4_0_chr2_11593708_r	0	-
chr2	11597304	11597359	NM_212540_exon_5_0_chr2_11597305_r	0	-
chr2	11605897	11606303	NM_212540_exon_6_0_chr2_11605898_r	0	-
chr2	11584500	11586649	NM_198256_exon_0_0_chr2_11584501_r	0	-
chr2	11587752	11587900	NM_198256_exon_1_0_chr2_11587753_r	0	-
chr2	11590137	11590252	NM_198256_exon_2_0_chr2_11590138_r	0	-
chr2	11591776	11591932	NM_198256_exon_3_0_chr2_11591777_r	0	-
chr2	11593707	11593924	NM_198256_exon_4_0_chr2_11593708_r	0	-
chr2	11597304	11597359	NM_198256_exon_5_0_chr2_11597305_r	0	-
chr2	11605897	11606303	NM_198256_exon_6_0_chr2_11605898_r	0	-
chr2	11680079	11680234	NM_148903_exon_0_0_chr2_11680080_f	0	+
chr2	11696579	11696897	NM_148903_exon_1_0_chr2_11696580_f	0	+
chr2	11702588	11702708	NM_148903_exon_2_0_chr2_11702589_f	0	+
chr2	11706605	11706782	NM_148903_exon_3_0_chr2_11706606_f	0	+
chr2	11716478	11716661	NM_148903_exon_4_0_chr2_11716479_f	0	+
chr2	11718422	11718557	NM_148903_exon_5_0_chr2_11718423_f	0	+
chr2	11720829	11720958	NM_148903_exon_6_0_chr2_11720830_f	0	+
chr2	11725286	11725400	NM_148903_exon_7_0_chr2_11725287_f	0	+
chr2	11725887	11726031	NM_148903_exon_8_0_chr2_11725888_f	0	+
chr2	11727507	11728355	NM_148903_exon_9_0_chr2_11727508_f	0	+
chr2	11680730	11680803	NR_039627_exon_0_0_chr2_11680731_r	0	-
chr2	11682850	11682943	NM_033090_exon_0_0_chr2_11682851_f	0	+
chr2	11696582	11696897	NM_033090_exon_1_0_chr2_11696583_f	0	+
chr2	11702588	11702708	NM_033090_exon_2_0_chr2_11702589_f	0	+
chr2	11706605	11706782	NM_033090_exon_3_0_chr2_11706606_f	0	+
chr2	11716478	11716661	NM_033090_exon_4_0_chr2_11716479_f	0	+
chr2	11718422	11718557	NM_033090_exon_5_0_chr2_11718423_f	0	+
chr2	11720829	11720958	NM_033090_exon_6_0_chr2_11720830_f	0	+
chr2	11725286	11725400	NM_033090_exon_7_0_chr2_11725287_f	0	+
chr2	11725887	11726031	NM_033090_exon_8_0_chr2_11725888_f	0	+
chr2	11728871	11729057	NM_033090_exon_9_0_chr2_11728872_f	0	+
chr2	11731521	11732272	NM_033090_exon_10_0_chr2_11731522_f	0	+
chr2	11674241	11674380	NM_014668_exon_0_0_chr2_11674242_f	0	+
chr2	11696579	11696897	NM_014668_exon_1_0_chr2_11696580_f	0	+
chr2	11702588	11702708	NM_014668_exon_2_0_chr2_11702589_f	0	+
chr2	11706605	11706782	NM_014668_exon_3_0_chr2_11706606_f	0	+
chr2	11716478	11716661	NM_014668_exon_4_0_chr2_11716479_f	0	+
chr2	11718422	11718557	NM_014668_exon_5_0_chr2_11718423_f	0	+
chr2	11720829	11720958	NM_014668_exon_6_0_chr2_11720830_f	0	+
chr2	11725286	11725400	NM_014668_exon_7_0_chr2_11725287_f	0	+
chr2	11725887	11726031	NM_014668_exon_8_0_chr2_11725888_f	0	+
chr2	11728871	11729057	NM_014668_exon_9_0_chr2_11728872_f	0	+
chr2	11732901	11733252	NM_014668_exon_10_0_chr2_11732902_f	0	+
chr2	11735376	11735505	NM_014668_exon_11_0_chr2_11735377_f	0	+
chr2	11736236	11736365	NM_014668_exon_12_0_chr2_11736237_f	0	+
chr2	11737906	11738104	NM_014668_exon_13_0_chr2_11737907_f	0	+
chr2	11738805	11738986	NM_014668_exon_14_0_chr2_11738806_f	0	+
chr2	11740925	11741121	NM_014668_exon_15_0_chr2_11740926_f	0	+
chr2	11742531	11742668	NM_014668_exon_16_0_chr2_11742532_f	0	+
chr2	11750813	11751153	NM_014668_exon_17_0_chr2_11750814_f	0	+
chr2	11752620	11752736	NM_014668_exon_18_0_chr2_11752621_f	0	+
chr2	11755216	11755416	NM_014668_exon_19_0_chr2_11755217_f	0	+
chr2	11756756	11756846	NM_014668_exon_20_0_chr2_11756757_f	0	+
chr2	11758413	11759045	NM_014668_exon_21_0_chr2_11758414_f	0	+
chr2	11761030	11761133	NM_014668_exon_22_0_chr2_11761031_f	0	+
chr2	11765279	11765438	NM_014668_exon_23_0_chr2_11765280_f	0	+
chr2	11767087	11767230	NM_014668_exon_24_0_chr2_11767088_f	0	+
chr2	11770073	11770235	NM_014668_exon_25_0_chr2_11770074_f	0	+
chr2	11772034	11772239	NM_014668_exon_26_0_chr2_11772035_f	0	+
chr2	11773014	11773189	NM_014668_exon_27_0_chr2_11773015_f	0	+
chr2	11774256	11774475	NM_014668_exon_28_0_chr2_11774257_f	0	+
chr2	11775395	11775531	NM_014668_exon_29_0_chr2_11775396_f	0	+
chr2	11777841	11778042	NM_014668_exon_30_0_chr2_11777842_f	0	+
chr2	11778796	11778935	NM_014668_exon_31_0_chr2_11778797_f	0	+
chr2	11780416	11782912	NM_014668_exon_32_0_chr2_11780417_f	0	+
chr2	11907569	11907651	NR_036071_exon_0_0_chr2_11907570_f	0	+
chr2	11798303	11798848	NM_012344_exon_0_0_chr2_11798304_r	0	-
chr2	11800168	11800259	NM_012344_exon_1_0_chr2_11800169_r	0	-
chr2	11802092	11802366	NM_012344_exon_2_0_chr2_11802093_r	0	-
chr2	11809631	11810329	NM_012344_exon_3_0_chr2_11809632_r	0	-
chr2	11977058	11977112	NR_036226_exon_0_0_chr2_11977059_r	0	-
chr2	12339255	12339327	NR_037452_exon_0_0_chr2_12339256_f	0	+
chr2	12877492	12877570	NR_036072_exon_0_0_chr2_12877493_f	0	+
chr2	12856997	12858703	NM_021643_exon_0_0_chr2_12856998_f	0	+
chr2	12863385	12863678	NM_021643_exon_1_0_chr2_12863386_f	0	+
chr2	12880451	12882858	NM_021643_exon_2_0_chr2_12880452_f	0	+
chr2	12856997	12857136	NR_027303_exon_0_0_chr2_12856998_f	0	+
chr2	12863385	12863678	NR_027303_exon_1_0_chr2_12863386_f	0	+
chr2	12880451	12882858	NR_027303_exon_2_0_chr2_12880452_f	0	+
chr2	14772806	14773061	NR_144632_exon_0_0_chr2_14772807_f	0	+
chr2	14774067	14775768	NR_144632_exon_1_0_chr2_14774068_f	0	+
chr2	14782095	14782240	NR_144632_exon_2_0_chr2_14782096_f	0	+
chr2	14789439	14789577	NR_144632_exon_3_0_chr2_14789440_f	0	+
chr2	14789662	14792040	NR_144632_exon_4_0_chr2_14789663_f	0	+
chr2	14772806	14773061	NM_145175_exon_0_0_chr2_14772807_f	0	+
chr2	14774067	14780168	NM_145175_exon_1_0_chr2_14774068_f	0	+
chr2	15830905	15830991	NR_110201_exon_0_0_chr2_15830906_f	0	+
chr2	15831067	15831222	NR_110201_exon_1_0_chr2_15831068_f	0	+
chr2	15840513	15840659	NR_110201_exon_2_0_chr2_15840514_f	0	+
chr2	15841352	15841499	NR_110201_exon_3_0_chr2_15841353_f	0	+
chr2	15855536	15855653	NR_110201_exon_4_0_chr2_15855537_f	0	+
chr2	15857865	15859085	NR_110201_exon_5_0_chr2_15857866_f	0	+
chr2	15731744	15732073	NM_004939_exon_0_0_chr2_15731745_f	0	+
chr2	15735268	15735320	NM_004939_exon_1_0_chr2_15735269_f	0	+
chr2	15735613	15735677	NM_004939_exon_2_0_chr2_15735614_f	0	+
chr2	15736857	15736887	NM_004939_exon_3_0_chr2_15736858_f	0	+
chr2	15737498	15737595	NM_004939_exon_4_0_chr2_15737499_f	0	+
chr2	15739792	15739840	NM_004939_exon_5_0_chr2_15739793_f	0	+
chr2	15742671	15742755	NM_004939_exon_6_0_chr2_15742672_f	0	+
chr2	15743315	15743399	NM_004939_exon_7_0_chr2_15743316_f	0	+
chr2	15743937	15744014	NM_004939_exon_8_0_chr2_15743938_f	0	+
chr2	15744560	15744633	NM_004939_exon_9_0_chr2_15744561_f	0	+
chr2	15746073	15746150	NM_004939_exon_10_0_chr2_15746074_f	0	+
chr2	15746273	15746388	NM_004939_exon_11_0_chr2_15746274_f	0	+
chr2	15747298	15747437	NM_004939_exon_12_0_chr2_15747299_f	0	+
chr2	15753347	15753408	NM_004939_exon_13_0_chr2_15753348_f	0	+
chr2	15757367	15757466	NM_004939_exon_14_0_chr2_15757368_f	0	+
chr2	15758304	15758394	NM_004939_exon_15_0_chr2_15758305_f	0	+
chr2	15760331	15760520	NM_004939_exon_16_0_chr2_15760332_f	0	+
chr2	15761188	15761240	NM_004939_exon_17_0_chr2_15761189_f	0	+
chr2	15763559	15763706	NM_004939_exon_18_0_chr2_15763560_f	0	+
chr2	15767177	15767269	NM_004939_exon_19_0_chr2_15767178_f	0	+
chr2	15768568	15768641	NM_004939_exon_20_0_chr2_15768569_f	0	+
chr2	15768761	15768834	NM_004939_exon_21_0_chr2_15768762_f	0	+
chr2	15768920	15768963	NM_004939_exon_22_0_chr2_15768921_f	0	+
chr2	15769725	15769821	NM_004939_exon_23_0_chr2_15769726_f	0	+
chr2	15770113	15770234	NM_004939_exon_24_0_chr2_15770114_f	0	+
chr2	15770899	15771235	NM_004939_exon_25_0_chr2_15770900_f	0	+
chr2	16076386	16077298	NR_110230_exon_0_0_chr2_16076387_r	0	-
chr2	16078621	16078847	NR_110230_exon_1_0_chr2_16078622_r	0	-
chr2	16081095	16081219	NR_110230_exon_2_0_chr2_16081096_r	0	-
chr2	16081653	16081845	NR_110230_exon_3_0_chr2_16081654_r	0	-
chr2	16080019	16080473	NM_006316_exon_0_0_chr2_16080020_r	0	-
chr2	16081095	16081219	NM_006316_exon_1_0_chr2_16081096_r	0	-
chr2	16081653	16081845	NM_006316_exon_2_0_chr2_16081654_r	0	-
chr2	16080559	16080865	NM_001293233_exon_0_0_chr2_16080560_f	0	+
chr2	16082069	16082976	NM_001293233_exon_1_0_chr2_16082070_f	0	+
chr2	16085614	16087129	NM_001293233_exon_2_0_chr2_16085615_f	0	+
chr2	16080559	16080865	NM_001293231_exon_0_0_chr2_16080560_f	0	+
chr2	16085614	16087129	NM_001293231_exon_1_0_chr2_16085615_f	0	+
chr2	16080559	16081175	NM_001293228_exon_0_0_chr2_16080560_f	0	+
chr2	16082069	16082976	NM_001293228_exon_1_0_chr2_16082070_f	0	+
chr2	16085614	16087129	NM_001293228_exon_2_0_chr2_16085615_f	0	+
chr2	16080019	16080473	NM_001329968_exon_0_0_chr2_16080020_r	0	-
chr2	16081095	16081219	NM_001329968_exon_1_0_chr2_16081096_r	0	-
chr2	16082273	16082371	NM_001329968_exon_2_0_chr2_16082274_r	0	-
chr2	16060520	16061185	NR_125783_exon_0_0_chr2_16060521_f	0	+
chr2	16061689	16061819	NR_125783_exon_1_0_chr2_16061690_f	0	+
chr2	16075895	16076140	NR_125783_exon_2_0_chr2_16075896_f	0	+
chr2	16080559	16080865	NM_005378_exon_0_0_chr2_16080560_f	0	+
chr2	16082069	16082976	NM_005378_exon_1_0_chr2_16082070_f	0	+
chr2	16085614	16087129	NM_005378_exon_2_0_chr2_16085615_f	0	+
chr2	16190548	16190799	NR_126559_exon_0_0_chr2_16190549_f	0	+
chr2	16213425	16213564	NR_126559_exon_1_0_chr2_16213426_f	0	+
chr2	16221019	16221212	NR_126559_exon_2_0_chr2_16221020_f	0	+
chr2	16225410	16225811	NR_126559_exon_3_0_chr2_16225411_f	0	+
chr2	17845078	17846880	NM_024624_exon_0_0_chr2_17845079_r	0	-
chr2	17847686	17847784	NM_024624_exon_1_0_chr2_17847687_r	0	-
chr2	17851689	17851842	NM_024624_exon_2_0_chr2_17851690_r	0	-
chr2	17860125	17860231	NM_024624_exon_3_0_chr2_17860126_r	0	-
chr2	17864904	17865030	NM_024624_exon_4_0_chr2_17864905_r	0	-
chr2	17876418	17876564	NM_024624_exon_5_0_chr2_17876419_r	0	-
chr2	17877555	17877693	NM_024624_exon_6_0_chr2_17877556_r	0	-
chr2	17881474	17881645	NM_024624_exon_7_0_chr2_17881475_r	0	-
chr2	17883095	17883176	NM_024624_exon_8_0_chr2_17883096_r	0	-
chr2	17884423	17884559	NM_024624_exon_9_0_chr2_17884424_r	0	-
chr2	17888485	17888646	NM_024624_exon_10_0_chr2_17888486_r	0	-
chr2	17889905	17890020	NM_024624_exon_11_0_chr2_17889906_r	0	-
chr2	17896127	17896332	NM_024624_exon_12_0_chr2_17896128_r	0	-
chr2	17897352	17897531	NM_024624_exon_13_0_chr2_17897353_r	0	-
chr2	17898007	17898172	NM_024624_exon_14_0_chr2_17898008_r	0	-
chr2	17898354	17898443	NM_024624_exon_15_0_chr2_17898355_r	0	-
chr2	17899343	17899490	NM_024624_exon_16_0_chr2_17899344_r	0	-
chr2	17902206	17902305	NM_024624_exon_17_0_chr2_17902207_r	0	-
chr2	17902408	17902528	NM_024624_exon_18_0_chr2_17902409_r	0	-
chr2	17906523	17906625	NM_024624_exon_19_0_chr2_17906524_r	0	-
chr2	17907655	17907736	NM_024624_exon_20_0_chr2_17907656_r	0	-
chr2	17912344	17912406	NM_024624_exon_21_0_chr2_17912345_r	0	-
chr2	17913007	17913144	NM_024624_exon_22_0_chr2_17913008_r	0	-
chr2	17919487	17919593	NM_024624_exon_23_0_chr2_17919488_r	0	-
chr2	17922878	17922996	NM_024624_exon_24_0_chr2_17922879_r	0	-
chr2	17927093	17927218	NM_024624_exon_25_0_chr2_17927094_r	0	-
chr2	17934892	17935096	NM_024624_exon_26_0_chr2_17934893_r	0	-
chr2	17845078	17846880	NM_001142286_exon_0_0_chr2_17845079_r	0	-
chr2	17847686	17847784	NM_001142286_exon_1_0_chr2_17847687_r	0	-
chr2	17851689	17851842	NM_001142286_exon_2_0_chr2_17851690_r	0	-
chr2	17860125	17860231	NM_001142286_exon_3_0_chr2_17860126_r	0	-
chr2	17864904	17865030	NM_001142286_exon_4_0_chr2_17864905_r	0	-
chr2	17876418	17876564	NM_001142286_exon_5_0_chr2_17876419_r	0	-
chr2	17877555	17877693	NM_001142286_exon_6_0_chr2_17877556_r	0	-
chr2	17881474	17881645	NM_001142286_exon_7_0_chr2_17881475_r	0	-
chr2	17883095	17883176	NM_001142286_exon_8_0_chr2_17883096_r	0	-
chr2	17884423	17884559	NM_001142286_exon_9_0_chr2_17884424_r	0	-
chr2	17888485	17888646	NM_001142286_exon_10_0_chr2_17888486_r	0	-
chr2	17889905	17890020	NM_001142286_exon_11_0_chr2_17889906_r	0	-
chr2	17896127	17896332	NM_001142286_exon_12_0_chr2_17896128_r	0	-
chr2	17897352	17897531	NM_001142286_exon_13_0_chr2_17897353_r	0	-
chr2	17898007	17898172	NM_001142286_exon_14_0_chr2_17898008_r	0	-
chr2	17898354	17898443	NM_001142286_exon_15_0_chr2_17898355_r	0	-
chr2	17899343	17899490	NM_001142286_exon_16_0_chr2_17899344_r	0	-
chr2	17902206	17902305	NM_001142286_exon_17_0_chr2_17902207_r	0	-
chr2	17902408	17902528	NM_001142286_exon_18_0_chr2_17902409_r	0	-
chr2	17906523	17906625	NM_001142286_exon_19_0_chr2_17906524_r	0	-
chr2	17907655	17907736	NM_001142286_exon_20_0_chr2_17907656_r	0	-
chr2	17912344	17912406	NM_001142286_exon_21_0_chr2_17912345_r	0	-
chr2	17913007	17913144	NM_001142286_exon_22_0_chr2_17913008_r	0	-
chr2	17919487	17919593	NM_001142286_exon_23_0_chr2_17919488_r	0	-
chr2	17922878	17922996	NM_001142286_exon_24_0_chr2_17922879_r	0	-
chr2	17927093	17927218	NM_001142286_exon_25_0_chr2_17927094_r	0	-
chr2	17934244	17934331	NM_001142286_exon_26_0_chr2_17934245_r	0	-
chr2	17934892	17935096	NM_001142286_exon_27_0_chr2_17934893_r	0	-
chr2	17997776	17999065	NM_001105569_exon_0_0_chr2_17997777_f	0	+
chr2	18735988	18737074	NM_020905_exon_0_0_chr2_18735989_r	0	-
chr2	18741445	18741959	NM_020905_exon_1_0_chr2_18741446_r	0	-
chr2	18744136	18745385	NM_001199088_exon_0_0_chr2_18744137_r	0	-
chr2	18757449	18757634	NM_001199088_exon_1_0_chr2_18757450_r	0	-
chr2	18758038	18758161	NM_001199088_exon_2_0_chr2_18758039_r	0	-
chr2	18764133	18764263	NM_001199088_exon_3_0_chr2_18764134_r	0	-
chr2	18765353	18765521	NM_001199088_exon_4_0_chr2_18765354_r	0	-
chr2	18765779	18766244	NM_001199088_exon_5_0_chr2_18765780_r	0	-
chr2	18767513	18767657	NM_001199088_exon_6_0_chr2_18767514_r	0	-
chr2	18768259	18768439	NM_001199088_exon_7_0_chr2_18768260_r	0	-
chr2	18768768	18768858	NM_001199088_exon_8_0_chr2_18768769_r	0	-
chr2	18770704	18770846	NM_001199088_exon_9_0_chr2_18770705_r	0	-
chr2	18744136	18745385	NM_001199087_exon_0_0_chr2_18744137_r	0	-
chr2	18757449	18757634	NM_001199087_exon_1_0_chr2_18757450_r	0	-
chr2	18758038	18758161	NM_001199087_exon_2_0_chr2_18758039_r	0	-
chr2	18764133	18764263	NM_001199087_exon_3_0_chr2_18764134_r	0	-
chr2	18765353	18765521	NM_001199087_exon_4_0_chr2_18765354_r	0	-
chr2	18765779	18766244	NM_001199087_exon_5_0_chr2_18765780_r	0	-
chr2	18767519	18767657	NM_001199087_exon_6_0_chr2_18767520_r	0	-
chr2	18768208	18768439	NM_001199087_exon_7_0_chr2_18768209_r	0	-
chr2	18768768	18768858	NM_001199087_exon_8_0_chr2_18768769_r	0	-
chr2	18770704	18770846	NM_001199087_exon_9_0_chr2_18770705_r	0	-
chr2	18744136	18745385	NM_001199086_exon_0_0_chr2_18744137_r	0	-
chr2	18757449	18757634	NM_001199086_exon_1_0_chr2_18757450_r	0	-
chr2	18758038	18758161	NM_001199086_exon_2_0_chr2_18758039_r	0	-
chr2	18764133	18764263	NM_001199086_exon_3_0_chr2_18764134_r	0	-
chr2	18765353	18765521	NM_001199086_exon_4_0_chr2_18765354_r	0	-
chr2	18765779	18766244	NM_001199086_exon_5_0_chr2_18765780_r	0	-
chr2	18767519	18767657	NM_001199086_exon_6_0_chr2_18767520_r	0	-
chr2	18768259	18768388	NM_001199086_exon_7_0_chr2_18768260_r	0	-
chr2	18768768	18768858	NM_001199086_exon_8_0_chr2_18768769_r	0	-
chr2	18770704	18770846	NM_001199086_exon_9_0_chr2_18770705_r	0	-
chr2	18744136	18745385	NM_033253_exon_0_0_chr2_18744137_r	0	-
chr2	18757449	18757634	NM_033253_exon_1_0_chr2_18757450_r	0	-
chr2	18758038	18758161	NM_033253_exon_2_0_chr2_18758039_r	0	-
chr2	18764133	18764263	NM_033253_exon_3_0_chr2_18764134_r	0	-
chr2	18765353	18765521	NM_033253_exon_4_0_chr2_18765354_r	0	-
chr2	18765779	18766244	NM_033253_exon_5_0_chr2_18765780_r	0	-
chr2	18767519	18767657	NM_033253_exon_6_0_chr2_18767520_r	0	-
chr2	18768768	18768858	NM_033253_exon_7_0_chr2_18768769_r	0	-
chr2	18770704	18770846	NM_033253_exon_8_0_chr2_18770705_r	0	-
chr2	18744136	18745385	NM_001002006_exon_0_0_chr2_18744137_r	0	-
chr2	18757449	18757634	NM_001002006_exon_1_0_chr2_18757450_r	0	-
chr2	18758038	18758161	NM_001002006_exon_2_0_chr2_18758039_r	0	-
chr2	18764133	18764263	NM_001002006_exon_3_0_chr2_18764134_r	0	-
chr2	18765353	18765521	NM_001002006_exon_4_0_chr2_18765354_r	0	-
chr2	18765779	18766244	NM_001002006_exon_5_0_chr2_18765780_r	0	-
chr2	18767519	18767657	NM_001002006_exon_6_0_chr2_18767520_r	0	-
chr2	18768259	18768439	NM_001002006_exon_7_0_chr2_18768260_r	0	-
chr2	18768768	18768858	NM_001002006_exon_8_0_chr2_18768769_r	0	-
chr2	18770704	18770846	NM_001002006_exon_9_0_chr2_18770705_r	0	-
chr2	19167728	19169146	NR_135287_exon_0_0_chr2_19167729_r	0	-
chr2	19176592	19176638	NR_135287_exon_1_0_chr2_19176593_r	0	-
chr2	19222093	19222247	NR_135287_exon_2_0_chr2_19222094_r	0	-
chr2	19226395	19226726	NR_135287_exon_3_0_chr2_19226396_r	0	-
chr2	19551245	19552171	NM_145260_exon_0_0_chr2_19551246_r	0	-
chr2	19552901	19553598	NM_145260_exon_1_0_chr2_19552902_r	0	-
chr2	19558101	19558372	NM_145260_exon_2_0_chr2_19558102_r	0	-
chr2	19548189	19548266	NR_039914_exon_0_0_chr2_19548190_f	0	+
chr2	20068614	20068713	NR_033875_exon_0_0_chr2_20068615_f	0	+
chr2	20069256	20069374	NR_033875_exon_1_0_chr2_20069257_f	0	+
chr2	20070162	20070307	NR_033875_exon_2_0_chr2_20070163_f	0	+
chr2	20072153	20072357	NR_033875_exon_3_0_chr2_20072154_f	0	+
chr2	20072892	20073125	NR_033875_exon_4_0_chr2_20072893_f	0	+
chr2	20075563	20075704	NR_033875_exon_5_0_chr2_20075564_f	0	+
chr2	20078996	20079961	NR_033875_exon_6_0_chr2_20078997_f	0	+
chr2	20082375	20082496	NR_033875_exon_7_0_chr2_20082376_f	0	+
chr2	20083318	20083409	NR_033875_exon_8_0_chr2_20083319_f	0	+
chr2	20083910	20084808	NR_033875_exon_9_0_chr2_20083911_f	0	+
chr2	20096391	20096887	NM_001008237_exon_0_0_chr2_20096392_r	0	-
chr2	20097629	20097796	NM_001008237_exon_1_0_chr2_20097630_r	0	-
chr2	20101466	20101747	NM_001008237_exon_2_0_chr2_20101467_r	0	-
chr2	20189964	20190255	NR_110235_exon_0_0_chr2_20189965_f	0	+
chr2	20198966	20199038	NR_110235_exon_1_0_chr2_20198967_f	0	+
chr2	20203780	20204567	NR_110235_exon_2_0_chr2_20203781_f	0	+
chr2	20232410	20233040	NM_014713_exon_0_0_chr2_20232411_r	0	-
chr2	20234077	20234176	NM_014713_exon_1_0_chr2_20234078_r	0	-
chr2	20234727	20234823	NM_014713_exon_2_0_chr2_20234728_r	0	-
chr2	20237076	20237199	NM_014713_exon_3_0_chr2_20237077_r	0	-
chr2	20237298	20237375	NM_014713_exon_4_0_chr2_20237299_r	0	-
chr2	20240651	20240772	NM_014713_exon_5_0_chr2_20240652_r	0	-
chr2	20251170	20251789	NM_014713_exon_6_0_chr2_20251171_r	0	-
chr2	20191812	20192927	NM_002381_exon_0_0_chr2_20191813_r	0	-
chr2	20194059	20194170	NM_002381_exon_1_0_chr2_20194060_r	0	-
chr2	20196894	20197020	NM_002381_exon_2_0_chr2_20196895_r	0	-
chr2	20200201	20200327	NM_002381_exon_3_0_chr2_20200202_r	0	-
chr2	20201715	20201841	NM_002381_exon_4_0_chr2_20201716_r	0	-
chr2	20202921	20203047	NM_002381_exon_5_0_chr2_20202922_r	0	-
chr2	20205504	20206071	NM_002381_exon_6_0_chr2_20205505_r	0	-
chr2	20212169	20212429	NM_002381_exon_7_0_chr2_20212170_r	0	-
chr2	20400557	20402696	NM_002997_exon_0_0_chr2_20400558_r	0	-
chr2	20402847	20402983	NM_002997_exon_1_0_chr2_20402848_r	0	-
chr2	20403573	20404052	NM_002997_exon_2_0_chr2_20403574_r	0	-
chr2	20405103	20405185	NM_002997_exon_3_0_chr2_20405104_r	0	-
chr2	20424562	20424927	NM_002997_exon_4_0_chr2_20424563_r	0	-
chr2	20400557	20402696	NM_001006946_exon_0_0_chr2_20400558_r	0	-
chr2	20402847	20402983	NM_001006946_exon_1_0_chr2_20402848_r	0	-
chr2	20403573	20404052	NM_001006946_exon_2_0_chr2_20403574_r	0	-
chr2	20405103	20405185	NM_001006946_exon_3_0_chr2_20405104_r	0	-
chr2	20424562	20424847	NM_001006946_exon_4_0_chr2_20424563_r	0	-
chr2	20425022	20425194	NM_001006946_exon_5_0_chr2_20425023_r	0	-
chr2	20448451	20451477	NM_001352926_exon_0_0_chr2_20448452_r	0	-
chr2	20453582	20453775	NM_001352926_exon_1_0_chr2_20453583_r	0	-
chr2	20454623	20454745	NM_001352926_exon_2_0_chr2_20454624_r	0	-
chr2	20454976	20455102	NM_001352926_exon_3_0_chr2_20454977_r	0	-
chr2	20455793	20455931	NM_001352926_exon_4_0_chr2_20455794_r	0	-
chr2	20458003	20458132	NM_001352926_exon_5_0_chr2_20458004_r	0	-
chr2	20460097	20460227	NM_001352926_exon_6_0_chr2_20460098_r	0	-
chr2	20462953	20463221	NM_001352926_exon_7_0_chr2_20462954_r	0	-
chr2	20482707	20482992	NM_001352926_exon_8_0_chr2_20482708_r	0	-
chr2	20483103	20483247	NM_001352926_exon_9_0_chr2_20483104_r	0	-
chr2	20490412	20490551	NM_001352926_exon_10_0_chr2_20490413_r	0	-
chr2	20494136	20494279	NM_001352926_exon_11_0_chr2_20494137_r	0	-
chr2	20497313	20497439	NM_001352926_exon_12_0_chr2_20497314_r	0	-
chr2	20507738	20507832	NM_001352926_exon_13_0_chr2_20507739_r	0	-
chr2	20508074	20508345	NM_001352926_exon_14_0_chr2_20508075_r	0	-
chr2	20511254	20511424	NM_001352926_exon_15_0_chr2_20511255_r	0	-
chr2	20511996	20512184	NM_001352926_exon_16_0_chr2_20511997_r	0	-
chr2	20518297	20518406	NM_001352926_exon_17_0_chr2_20518298_r	0	-
chr2	20527070	20527139	NM_001352926_exon_18_0_chr2_20527071_r	0	-
chr2	20550666	20550745	NM_001352926_exon_19_0_chr2_20550667_r	0	-
chr2	20448451	20451477	NM_001352925_exon_0_0_chr2_20448452_r	0	-
chr2	20453582	20453775	NM_001352925_exon_1_0_chr2_20453583_r	0	-
chr2	20454623	20454745	NM_001352925_exon_2_0_chr2_20454624_r	0	-
chr2	20454976	20455102	NM_001352925_exon_3_0_chr2_20454977_r	0	-
chr2	20455793	20455931	NM_001352925_exon_4_0_chr2_20455794_r	0	-
chr2	20458003	20458132	NM_001352925_exon_5_0_chr2_20458004_r	0	-
chr2	20460097	20460227	NM_001352925_exon_6_0_chr2_20460098_r	0	-
chr2	20462953	20463221	NM_001352925_exon_7_0_chr2_20462954_r	0	-
chr2	20482707	20482992	NM_001352925_exon_8_0_chr2_20482708_r	0	-
chr2	20483103	20483247	NM_001352925_exon_9_0_chr2_20483104_r	0	-
chr2	20490412	20490551	NM_001352925_exon_10_0_chr2_20490413_r	0	-
chr2	20494136	20494279	NM_001352925_exon_11_0_chr2_20494137_r	0	-
chr2	20497313	20497439	NM_001352925_exon_12_0_chr2_20497314_r	0	-
chr2	20507738	20507832	NM_001352925_exon_13_0_chr2_20507739_r	0	-
chr2	20508074	20508345	NM_001352925_exon_14_0_chr2_20508075_r	0	-
chr2	20511254	20511424	NM_001352925_exon_15_0_chr2_20511255_r	0	-
chr2	20511996	20512184	NM_001352925_exon_16_0_chr2_20511997_r	0	-
chr2	20518297	20518406	NM_001352925_exon_17_0_chr2_20518298_r	0	-
chr2	20527070	20527139	NM_001352925_exon_18_0_chr2_20527071_r	0	-
chr2	20551926	20552189	NM_001352925_exon_19_0_chr2_20551927_r	0	-
chr2	20448451	20451477	NM_001352919_exon_0_0_chr2_20448452_r	0	-
chr2	20453582	20453775	NM_001352919_exon_1_0_chr2_20453583_r	0	-
chr2	20454623	20454745	NM_001352919_exon_2_0_chr2_20454624_r	0	-
chr2	20454976	20455102	NM_001352919_exon_3_0_chr2_20454977_r	0	-
chr2	20455793	20455931	NM_001352919_exon_4_0_chr2_20455794_r	0	-
chr2	20458003	20458132	NM_001352919_exon_5_0_chr2_20458004_r	0	-
chr2	20460097	20460227	NM_001352919_exon_6_0_chr2_20460098_r	0	-
chr2	20462953	20463221	NM_001352919_exon_7_0_chr2_20462954_r	0	-
chr2	20478343	20478580	NM_001352919_exon_8_0_chr2_20478344_r	0	-
chr2	20482707	20482992	NM_001352919_exon_9_0_chr2_20482708_r	0	-
chr2	20483103	20483247	NM_001352919_exon_10_0_chr2_20483104_r	0	-
chr2	20490412	20490551	NM_001352919_exon_11_0_chr2_20490413_r	0	-
chr2	20494136	20494279	NM_001352919_exon_12_0_chr2_20494137_r	0	-
chr2	20497313	20497439	NM_001352919_exon_13_0_chr2_20497314_r	0	-
chr2	20507738	20507832	NM_001352919_exon_14_0_chr2_20507739_r	0	-
chr2	20508074	20508345	NM_001352919_exon_15_0_chr2_20508075_r	0	-
chr2	20511254	20511424	NM_001352919_exon_16_0_chr2_20511255_r	0	-
chr2	20511996	20512184	NM_001352919_exon_17_0_chr2_20511997_r	0	-
chr2	20518297	20518406	NM_001352919_exon_18_0_chr2_20518298_r	0	-
chr2	20527070	20527139	NM_001352919_exon_19_0_chr2_20527071_r	0	-
chr2	20550570	20550595	NM_001352919_exon_20_0_chr2_20550571_r	0	-
chr2	20448451	20451477	NM_015317_exon_0_0_chr2_20448452_r	0	-
chr2	20453582	20453775	NM_015317_exon_1_0_chr2_20453583_r	0	-
chr2	20454623	20454745	NM_015317_exon_2_0_chr2_20454624_r	0	-
chr2	20454976	20455102	NM_015317_exon_3_0_chr2_20454977_r	0	-
chr2	20455793	20455931	NM_015317_exon_4_0_chr2_20455794_r	0	-
chr2	20458003	20458132	NM_015317_exon_5_0_chr2_20458004_r	0	-
chr2	20460097	20460227	NM_015317_exon_6_0_chr2_20460098_r	0	-
chr2	20462953	20463221	NM_015317_exon_7_0_chr2_20462954_r	0	-
chr2	20478343	20478580	NM_015317_exon_8_0_chr2_20478344_r	0	-
chr2	20482707	20482992	NM_015317_exon_9_0_chr2_20482708_r	0	-
chr2	20483103	20483247	NM_015317_exon_10_0_chr2_20483104_r	0	-
chr2	20490412	20490551	NM_015317_exon_11_0_chr2_20490413_r	0	-
chr2	20494136	20494279	NM_015317_exon_12_0_chr2_20494137_r	0	-
chr2	20497313	20497439	NM_015317_exon_13_0_chr2_20497314_r	0	-
chr2	20507738	20507832	NM_015317_exon_14_0_chr2_20507739_r	0	-
chr2	20508074	20508345	NM_015317_exon_15_0_chr2_20508075_r	0	-
chr2	20511254	20511424	NM_015317_exon_16_0_chr2_20511255_r	0	-
chr2	20511996	20512184	NM_015317_exon_17_0_chr2_20511997_r	0	-
chr2	20518297	20518406	NM_015317_exon_18_0_chr2_20518298_r	0	-
chr2	20527070	20527139	NM_015317_exon_19_0_chr2_20527071_r	0	-
chr2	20550357	20550611	NM_015317_exon_20_0_chr2_20550358_r	0	-
chr2	20448451	20451477	NM_001352929_exon_0_0_chr2_20448452_r	0	-
chr2	20453582	20453775	NM_001352929_exon_1_0_chr2_20453583_r	0	-
chr2	20454623	20454745	NM_001352929_exon_2_0_chr2_20454624_r	0	-
chr2	20454976	20455102	NM_001352929_exon_3_0_chr2_20454977_r	0	-
chr2	20455793	20455931	NM_001352929_exon_4_0_chr2_20455794_r	0	-
chr2	20458003	20458132	NM_001352929_exon_5_0_chr2_20458004_r	0	-
chr2	20460097	20460227	NM_001352929_exon_6_0_chr2_20460098_r	0	-
chr2	20462953	20463221	NM_001352929_exon_7_0_chr2_20462954_r	0	-
chr2	20482707	20482992	NM_001352929_exon_8_0_chr2_20482708_r	0	-
chr2	20483103	20483247	NM_001352929_exon_9_0_chr2_20483104_r	0	-
chr2	20490412	20490551	NM_001352929_exon_10_0_chr2_20490413_r	0	-
chr2	20494136	20494279	NM_001352929_exon_11_0_chr2_20494137_r	0	-
chr2	20497313	20497439	NM_001352929_exon_12_0_chr2_20497314_r	0	-
chr2	20507738	20507832	NM_001352929_exon_13_0_chr2_20507739_r	0	-
chr2	20508074	20508345	NM_001352929_exon_14_0_chr2_20508075_r	0	-
chr2	20511254	20511424	NM_001352929_exon_15_0_chr2_20511255_r	0	-
chr2	20511996	20512184	NM_001352929_exon_16_0_chr2_20511997_r	0	-
chr2	20518297	20518406	NM_001352929_exon_17_0_chr2_20518298_r	0	-
chr2	20526021	20526146	NM_001352929_exon_18_0_chr2_20526022_r	0	-
chr2	20527070	20527139	NM_001352929_exon_19_0_chr2_20527071_r	0	-
chr2	20550357	20550611	NM_001352929_exon_20_0_chr2_20550358_r	0	-
chr2	20448451	20451477	NM_001352923_exon_0_0_chr2_20448452_r	0	-
chr2	20453582	20453775	NM_001352923_exon_1_0_chr2_20453583_r	0	-
chr2	20454623	20454745	NM_001352923_exon_2_0_chr2_20454624_r	0	-
chr2	20454976	20455102	NM_001352923_exon_3_0_chr2_20454977_r	0	-
chr2	20455793	20455931	NM_001352923_exon_4_0_chr2_20455794_r	0	-
chr2	20457997	20458132	NM_001352923_exon_5_0_chr2_20457998_r	0	-
chr2	20460097	20460227	NM_001352923_exon_6_0_chr2_20460098_r	0	-
chr2	20462953	20463221	NM_001352923_exon_7_0_chr2_20462954_r	0	-
chr2	20482707	20482992	NM_001352923_exon_8_0_chr2_20482708_r	0	-
chr2	20483103	20483247	NM_001352923_exon_9_0_chr2_20483104_r	0	-
chr2	20490412	20490551	NM_001352923_exon_10_0_chr2_20490413_r	0	-
chr2	20494136	20494279	NM_001352923_exon_11_0_chr2_20494137_r	0	-
chr2	20497313	20497439	NM_001352923_exon_12_0_chr2_20497314_r	0	-
chr2	20507738	20507832	NM_001352923_exon_13_0_chr2_20507739_r	0	-
chr2	20508074	20508345	NM_001352923_exon_14_0_chr2_20508075_r	0	-
chr2	20511254	20511424	NM_001352923_exon_15_0_chr2_20511255_r	0	-
chr2	20511996	20512184	NM_001352923_exon_16_0_chr2_20511997_r	0	-
chr2	20518297	20518406	NM_001352923_exon_17_0_chr2_20518298_r	0	-
chr2	20527070	20527139	NM_001352923_exon_18_0_chr2_20527071_r	0	-
chr2	20550570	20550595	NM_001352923_exon_19_0_chr2_20550571_r	0	-
chr2	20448451	20451477	NM_001282791_exon_0_0_chr2_20448452_r	0	-
chr2	20453582	20453775	NM_001282791_exon_1_0_chr2_20453583_r	0	-
chr2	20454623	20454745	NM_001282791_exon_2_0_chr2_20454624_r	0	-
chr2	20454976	20455102	NM_001282791_exon_3_0_chr2_20454977_r	0	-
chr2	20455793	20455931	NM_001282791_exon_4_0_chr2_20455794_r	0	-
chr2	20458003	20458132	NM_001282791_exon_5_0_chr2_20458004_r	0	-
chr2	20460097	20460227	NM_001282791_exon_6_0_chr2_20460098_r	0	-
chr2	20462953	20463221	NM_001282791_exon_7_0_chr2_20462954_r	0	-
chr2	20482707	20482992	NM_001282791_exon_8_0_chr2_20482708_r	0	-
chr2	20483103	20483247	NM_001282791_exon_9_0_chr2_20483104_r	0	-
chr2	20490412	20490551	NM_001282791_exon_10_0_chr2_20490413_r	0	-
chr2	20494136	20494279	NM_001282791_exon_11_0_chr2_20494137_r	0	-
chr2	20497313	20497439	NM_001282791_exon_12_0_chr2_20497314_r	0	-
chr2	20507738	20507832	NM_001282791_exon_13_0_chr2_20507739_r	0	-
chr2	20508074	20508345	NM_001282791_exon_14_0_chr2_20508075_r	0	-
chr2	20511254	20511424	NM_001282791_exon_15_0_chr2_20511255_r	0	-
chr2	20511996	20512184	NM_001282791_exon_16_0_chr2_20511997_r	0	-
chr2	20518297	20518406	NM_001282791_exon_17_0_chr2_20518298_r	0	-
chr2	20526021	20526146	NM_001282791_exon_18_0_chr2_20526022_r	0	-
chr2	20527070	20527147	NM_001282791_exon_19_0_chr2_20527071_r	0	-
chr2	20448451	20451477	NM_001352917_exon_0_0_chr2_20448452_r	0	-
chr2	20453582	20453775	NM_001352917_exon_1_0_chr2_20453583_r	0	-
chr2	20454623	20454745	NM_001352917_exon_2_0_chr2_20454624_r	0	-
chr2	20454976	20455102	NM_001352917_exon_3_0_chr2_20454977_r	0	-
chr2	20455793	20455931	NM_001352917_exon_4_0_chr2_20455794_r	0	-
chr2	20457997	20458132	NM_001352917_exon_5_0_chr2_20457998_r	0	-
chr2	20460097	20460227	NM_001352917_exon_6_0_chr2_20460098_r	0	-
chr2	20462953	20463221	NM_001352917_exon_7_0_chr2_20462954_r	0	-
chr2	20478343	20478580	NM_001352917_exon_8_0_chr2_20478344_r	0	-
chr2	20482707	20482992	NM_001352917_exon_9_0_chr2_20482708_r	0	-
chr2	20483103	20483247	NM_001352917_exon_10_0_chr2_20483104_r	0	-
chr2	20490412	20490551	NM_001352917_exon_11_0_chr2_20490413_r	0	-
chr2	20494136	20494279	NM_001352917_exon_12_0_chr2_20494137_r	0	-
chr2	20497313	20497439	NM_001352917_exon_13_0_chr2_20497314_r	0	-
chr2	20507738	20507832	NM_001352917_exon_14_0_chr2_20507739_r	0	-
chr2	20508074	20508345	NM_001352917_exon_15_0_chr2_20508075_r	0	-
chr2	20511254	20511424	NM_001352917_exon_16_0_chr2_20511255_r	0	-
chr2	20511996	20512184	NM_001352917_exon_17_0_chr2_20511997_r	0	-
chr2	20518297	20518406	NM_001352917_exon_18_0_chr2_20518298_r	0	-
chr2	20527070	20527139	NM_001352917_exon_19_0_chr2_20527071_r	0	-
chr2	20550570	20550595	NM_001352917_exon_20_0_chr2_20550571_r	0	-
chr2	20448451	20451477	NM_001352930_exon_0_0_chr2_20448452_r	0	-
chr2	20453582	20453775	NM_001352930_exon_1_0_chr2_20453583_r	0	-
chr2	20454623	20454745	NM_001352930_exon_2_0_chr2_20454624_r	0	-
chr2	20454976	20455102	NM_001352930_exon_3_0_chr2_20454977_r	0	-
chr2	20455793	20455931	NM_001352930_exon_4_0_chr2_20455794_r	0	-
chr2	20458003	20458132	NM_001352930_exon_5_0_chr2_20458004_r	0	-
chr2	20460097	20460227	NM_001352930_exon_6_0_chr2_20460098_r	0	-
chr2	20462953	20463221	NM_001352930_exon_7_0_chr2_20462954_r	0	-
chr2	20478343	20478580	NM_001352930_exon_8_0_chr2_20478344_r	0	-
chr2	20482707	20482992	NM_001352930_exon_9_0_chr2_20482708_r	0	-
chr2	20483103	20483247	NM_001352930_exon_10_0_chr2_20483104_r	0	-
chr2	20490412	20490551	NM_001352930_exon_11_0_chr2_20490413_r	0	-
chr2	20494136	20494279	NM_001352930_exon_12_0_chr2_20494137_r	0	-
chr2	20497313	20497439	NM_001352930_exon_13_0_chr2_20497314_r	0	-
chr2	20507738	20507832	NM_001352930_exon_14_0_chr2_20507739_r	0	-
chr2	20508074	20508345	NM_001352930_exon_15_0_chr2_20508075_r	0	-
chr2	20511996	20512184	NM_001352930_exon_16_0_chr2_20511997_r	0	-
chr2	20518297	20518406	NM_001352930_exon_17_0_chr2_20518298_r	0	-
chr2	20527070	20527139	NM_001352930_exon_18_0_chr2_20527071_r	0	-
chr2	20550357	20550611	NM_001352930_exon_19_0_chr2_20550358_r	0	-
chr2	20448451	20451477	NM_001352928_exon_0_0_chr2_20448452_r	0	-
chr2	20453582	20453775	NM_001352928_exon_1_0_chr2_20453583_r	0	-
chr2	20454623	20454745	NM_001352928_exon_2_0_chr2_20454624_r	0	-
chr2	20454976	20455102	NM_001352928_exon_3_0_chr2_20454977_r	0	-
chr2	20455793	20455931	NM_001352928_exon_4_0_chr2_20455794_r	0	-
chr2	20458003	20458132	NM_001352928_exon_5_0_chr2_20458004_r	0	-
chr2	20460097	20460227	NM_001352928_exon_6_0_chr2_20460098_r	0	-
chr2	20462953	20463221	NM_001352928_exon_7_0_chr2_20462954_r	0	-
chr2	20482707	20482992	NM_001352928_exon_8_0_chr2_20482708_r	0	-
chr2	20483103	20483247	NM_001352928_exon_9_0_chr2_20483104_r	0	-
chr2	20490412	20490551	NM_001352928_exon_10_0_chr2_20490413_r	0	-
chr2	20494136	20494279	NM_001352928_exon_11_0_chr2_20494137_r	0	-
chr2	20497313	20497439	NM_001352928_exon_12_0_chr2_20497314_r	0	-
chr2	20507738	20507832	NM_001352928_exon_13_0_chr2_20507739_r	0	-
chr2	20508074	20508345	NM_001352928_exon_14_0_chr2_20508075_r	0	-
chr2	20511254	20511424	NM_001352928_exon_15_0_chr2_20511255_r	0	-
chr2	20511996	20512184	NM_001352928_exon_16_0_chr2_20511997_r	0	-
chr2	20518297	20518406	NM_001352928_exon_17_0_chr2_20518298_r	0	-
chr2	20527070	20527139	NM_001352928_exon_18_0_chr2_20527071_r	0	-
chr2	20550570	20550595	NM_001352928_exon_19_0_chr2_20550571_r	0	-
chr2	20448451	20451477	NM_001352920_exon_0_0_chr2_20448452_r	0	-
chr2	20453582	20453775	NM_001352920_exon_1_0_chr2_20453583_r	0	-
chr2	20454623	20454745	NM_001352920_exon_2_0_chr2_20454624_r	0	-
chr2	20454976	20455102	NM_001352920_exon_3_0_chr2_20454977_r	0	-
chr2	20455793	20455931	NM_001352920_exon_4_0_chr2_20455794_r	0	-
chr2	20457997	20458132	NM_001352920_exon_5_0_chr2_20457998_r	0	-
chr2	20460097	20460227	NM_001352920_exon_6_0_chr2_20460098_r	0	-
chr2	20462953	20463221	NM_001352920_exon_7_0_chr2_20462954_r	0	-
chr2	20482707	20482992	NM_001352920_exon_8_0_chr2_20482708_r	0	-
chr2	20483103	20483247	NM_001352920_exon_9_0_chr2_20483104_r	0	-
chr2	20490412	20490551	NM_001352920_exon_10_0_chr2_20490413_r	0	-
chr2	20494136	20494279	NM_001352920_exon_11_0_chr2_20494137_r	0	-
chr2	20497313	20497439	NM_001352920_exon_12_0_chr2_20497314_r	0	-
chr2	20507738	20507832	NM_001352920_exon_13_0_chr2_20507739_r	0	-
chr2	20508074	20508345	NM_001352920_exon_14_0_chr2_20508075_r	0	-
chr2	20511254	20511424	NM_001352920_exon_15_0_chr2_20511255_r	0	-
chr2	20511996	20512184	NM_001352920_exon_16_0_chr2_20511997_r	0	-
chr2	20518297	20518406	NM_001352920_exon_17_0_chr2_20518298_r	0	-
chr2	20527070	20527139	NM_001352920_exon_18_0_chr2_20527071_r	0	-
chr2	20551926	20552189	NM_001352920_exon_19_0_chr2_20551927_r	0	-
chr2	20448451	20451477	NM_001282752_exon_0_0_chr2_20448452_r	0	-
chr2	20453582	20453775	NM_001282752_exon_1_0_chr2_20453583_r	0	-
chr2	20454623	20454745	NM_001282752_exon_2_0_chr2_20454624_r	0	-
chr2	20454976	20455102	NM_001282752_exon_3_0_chr2_20454977_r	0	-
chr2	20455793	20455931	NM_001282752_exon_4_0_chr2_20455794_r	0	-
chr2	20458003	20458132	NM_001282752_exon_5_0_chr2_20458004_r	0	-
chr2	20460097	20460227	NM_001282752_exon_6_0_chr2_20460098_r	0	-
chr2	20462953	20463221	NM_001282752_exon_7_0_chr2_20462954_r	0	-
chr2	20478343	20478580	NM_001282752_exon_8_0_chr2_20478344_r	0	-
chr2	20482707	20482992	NM_001282752_exon_9_0_chr2_20482708_r	0	-
chr2	20483103	20483247	NM_001282752_exon_10_0_chr2_20483104_r	0	-
chr2	20490412	20490551	NM_001282752_exon_11_0_chr2_20490413_r	0	-
chr2	20494136	20494279	NM_001282752_exon_12_0_chr2_20494137_r	0	-
chr2	20497313	20497439	NM_001282752_exon_13_0_chr2_20497314_r	0	-
chr2	20507738	20507832	NM_001282752_exon_14_0_chr2_20507739_r	0	-
chr2	20508074	20508345	NM_001282752_exon_15_0_chr2_20508075_r	0	-
chr2	20511254	20511424	NM_001282752_exon_16_0_chr2_20511255_r	0	-
chr2	20511996	20512184	NM_001282752_exon_17_0_chr2_20511997_r	0	-
chr2	20527070	20527139	NM_001282752_exon_18_0_chr2_20527071_r	0	-
chr2	20550357	20550611	NM_001282752_exon_19_0_chr2_20550358_r	0	-
chr2	20448451	20451477	NM_001352918_exon_0_0_chr2_20448452_r	0	-
chr2	20453582	20453775	NM_001352918_exon_1_0_chr2_20453583_r	0	-
chr2	20454623	20454745	NM_001352918_exon_2_0_chr2_20454624_r	0	-
chr2	20454976	20455102	NM_001352918_exon_3_0_chr2_20454977_r	0	-
chr2	20455793	20455931	NM_001352918_exon_4_0_chr2_20455794_r	0	-
chr2	20458003	20458132	NM_001352918_exon_5_0_chr2_20458004_r	0	-
chr2	20460097	20460227	NM_001352918_exon_6_0_chr2_20460098_r	0	-
chr2	20462953	20463221	NM_001352918_exon_7_0_chr2_20462954_r	0	-
chr2	20478343	20478580	NM_001352918_exon_8_0_chr2_20478344_r	0	-
chr2	20482707	20482992	NM_001352918_exon_9_0_chr2_20482708_r	0	-
chr2	20483103	20483247	NM_001352918_exon_10_0_chr2_20483104_r	0	-
chr2	20490412	20490551	NM_001352918_exon_11_0_chr2_20490413_r	0	-
chr2	20494136	20494279	NM_001352918_exon_12_0_chr2_20494137_r	0	-
chr2	20497313	20497439	NM_001352918_exon_13_0_chr2_20497314_r	0	-
chr2	20507738	20507832	NM_001352918_exon_14_0_chr2_20507739_r	0	-
chr2	20508074	20508345	NM_001352918_exon_15_0_chr2_20508075_r	0	-
chr2	20511254	20511424	NM_001352918_exon_16_0_chr2_20511255_r	0	-
chr2	20511996	20512184	NM_001352918_exon_17_0_chr2_20511997_r	0	-
chr2	20518297	20518406	NM_001352918_exon_18_0_chr2_20518298_r	0	-
chr2	20527070	20527139	NM_001352918_exon_19_0_chr2_20527071_r	0	-
chr2	20550666	20550745	NM_001352918_exon_20_0_chr2_20550667_r	0	-
chr2	20448451	20451477	NM_001282790_exon_0_0_chr2_20448452_r	0	-
chr2	20453582	20453775	NM_001282790_exon_1_0_chr2_20453583_r	0	-
chr2	20454623	20454745	NM_001282790_exon_2_0_chr2_20454624_r	0	-
chr2	20454976	20455102	NM_001282790_exon_3_0_chr2_20454977_r	0	-
chr2	20455793	20455931	NM_001282790_exon_4_0_chr2_20455794_r	0	-
chr2	20458003	20458132	NM_001282790_exon_5_0_chr2_20458004_r	0	-
chr2	20460097	20460227	NM_001282790_exon_6_0_chr2_20460098_r	0	-
chr2	20462953	20463221	NM_001282790_exon_7_0_chr2_20462954_r	0	-
chr2	20482707	20482992	NM_001282790_exon_8_0_chr2_20482708_r	0	-
chr2	20483103	20483247	NM_001282790_exon_9_0_chr2_20483104_r	0	-
chr2	20490412	20490551	NM_001282790_exon_10_0_chr2_20490413_r	0	-
chr2	20494136	20494279	NM_001282790_exon_11_0_chr2_20494137_r	0	-
chr2	20497313	20497439	NM_001282790_exon_12_0_chr2_20497314_r	0	-
chr2	20507738	20507832	NM_001282790_exon_13_0_chr2_20507739_r	0	-
chr2	20508074	20508345	NM_001282790_exon_14_0_chr2_20508075_r	0	-
chr2	20511254	20511424	NM_001282790_exon_15_0_chr2_20511255_r	0	-
chr2	20511996	20512184	NM_001282790_exon_16_0_chr2_20511997_r	0	-
chr2	20518297	20518406	NM_001282790_exon_17_0_chr2_20518298_r	0	-
chr2	20527070	20527147	NM_001282790_exon_18_0_chr2_20527071_r	0	-
chr2	20448451	20451477	NM_001352927_exon_0_0_chr2_20448452_r	0	-
chr2	20453582	20453775	NM_001352927_exon_1_0_chr2_20453583_r	0	-
chr2	20454623	20454745	NM_001352927_exon_2_0_chr2_20454624_r	0	-
chr2	20454976	20455102	NM_001352927_exon_3_0_chr2_20454977_r	0	-
chr2	20455793	20455931	NM_001352927_exon_4_0_chr2_20455794_r	0	-
chr2	20458003	20458132	NM_001352927_exon_5_0_chr2_20458004_r	0	-
chr2	20460097	20460227	NM_001352927_exon_6_0_chr2_20460098_r	0	-
chr2	20462953	20463221	NM_001352927_exon_7_0_chr2_20462954_r	0	-
chr2	20482707	20482992	NM_001352927_exon_8_0_chr2_20482708_r	0	-
chr2	20483103	20483247	NM_001352927_exon_9_0_chr2_20483104_r	0	-
chr2	20490412	20490551	NM_001352927_exon_10_0_chr2_20490413_r	0	-
chr2	20494136	20494279	NM_001352927_exon_11_0_chr2_20494137_r	0	-
chr2	20497313	20497439	NM_001352927_exon_12_0_chr2_20497314_r	0	-
chr2	20507738	20507832	NM_001352927_exon_13_0_chr2_20507739_r	0	-
chr2	20508074	20508345	NM_001352927_exon_14_0_chr2_20508075_r	0	-
chr2	20511254	20511424	NM_001352927_exon_15_0_chr2_20511255_r	0	-
chr2	20511996	20512184	NM_001352927_exon_16_0_chr2_20511997_r	0	-
chr2	20518297	20518406	NM_001352927_exon_17_0_chr2_20518298_r	0	-
chr2	20527070	20527139	NM_001352927_exon_18_0_chr2_20527071_r	0	-
chr2	20550357	20550611	NM_001352927_exon_19_0_chr2_20550358_r	0	-
chr2	20646831	20649204	NM_004040_exon_0_0_chr2_20646832_f	0	+
chr2	20678385	20678716	NR_157978_exon_0_0_chr2_20678386_r	0	-
chr2	20679774	20680015	NR_157978_exon_1_0_chr2_20679775_r	0	-
chr2	20688498	20688669	NR_157978_exon_2_0_chr2_20688499_r	0	-
chr2	20700925	20701284	NR_157978_exon_3_0_chr2_20700926_r	0	-
chr2	20790534	20791007	NR_046836_exon_0_0_chr2_20790535_r	0	-
chr2	20792181	20792308	NR_046836_exon_1_0_chr2_20792182_r	0	-
chr2	20866423	20867390	NM_182828_exon_0_0_chr2_20866424_f	0	+
chr2	20870223	20879001	NM_182828_exon_1_0_chr2_20870224_f	0	+
chr2	21910305	21912196	NR_038837_exon_0_0_chr2_21910306_r	0	-
chr2	21933020	21933198	NR_038837_exon_1_0_chr2_21933021_r	0	-
chr2	21933466	21933524	NR_038837_exon_2_0_chr2_21933467_r	0	-
chr2	22759350	22759397	NR_110577_exon_0_0_chr2_22759351_f	0	+
chr2	22759876	22760060	NR_110577_exon_1_0_chr2_22759877_f	0	+
chr2	22760951	22761159	NR_110577_exon_2_0_chr2_22760952_f	0	+
chr2	24163375	24163518	NM_181713_exon_0_0_chr2_24163376_f	0	+
chr2	24181170	24181225	NM_181713_exon_1_0_chr2_24181171_f	0	+
chr2	24194145	24194284	NM_181713_exon_2_0_chr2_24194146_f	0	+
chr2	24199838	24199945	NM_181713_exon_3_0_chr2_24199839_f	0	+
chr2	24205765	24205903	NM_181713_exon_4_0_chr2_24205766_f	0	+
chr2	24207542	24207701	NM_181713_exon_5_0_chr2_24207543_f	0	+
chr2	24222541	24223693	NM_181713_exon_6_0_chr2_24222542_f	0	+
chr2	24252205	24254032	NM_025203_exon_0_0_chr2_24252206_r	0	-
chr2	24255698	24255816	NM_025203_exon_1_0_chr2_24255699_r	0	-
chr2	24260546	24262382	NM_025203_exon_2_0_chr2_24260547_r	0	-
chr2	24270183	24270296	NM_025203_exon_3_0_chr2_24270184_r	0	-
chr2	24272570	24272756	NM_004116_exon_0_0_chr2_24272571_f	0	+
chr2	24276771	24276819	NM_004116_exon_1_0_chr2_24276772_f	0	+
chr2	24283683	24283796	NM_004116_exon_2_0_chr2_24283684_f	0	+
chr2	24285933	24286550	NM_004116_exon_3_0_chr2_24285934_f	0	+
chr2	24272570	24272756	NM_054033_exon_0_0_chr2_24272571_f	0	+
chr2	24276771	24276819	NM_054033_exon_1_0_chr2_24276772_f	0	+
chr2	24283683	24283796	NM_054033_exon_2_0_chr2_24283684_f	0	+
chr2	24285888	24286550	NM_054033_exon_3_0_chr2_24285889_f	0	+
chr2	24300302	24300631	NM_147184_exon_0_0_chr2_24300303_r	0	-
chr2	24302313	24302510	NM_147184_exon_1_0_chr2_24302314_r	0	-
chr2	24303688	24303901	NM_147184_exon_2_0_chr2_24303689_r	0	-
chr2	24305754	24306022	NM_147184_exon_3_0_chr2_24305755_r	0	-
chr2	24307058	24307201	NM_147184_exon_4_0_chr2_24307059_r	0	-
chr2	24307600	24308085	NM_147184_exon_5_0_chr2_24307601_r	0	-
chr2	24272570	24272643	NM_001322964_exon_0_0_chr2_24272571_f	0	+
chr2	24276771	24276819	NM_001322964_exon_1_0_chr2_24276772_f	0	+
chr2	24283683	24283796	NM_001322964_exon_2_0_chr2_24283684_f	0	+
chr2	24285933	24286550	NM_001322964_exon_3_0_chr2_24285934_f	0	+
chr2	24272570	24272756	NM_001322963_exon_0_0_chr2_24272571_f	0	+
chr2	24276771	24276819	NM_001322963_exon_1_0_chr2_24276772_f	0	+
chr2	24277342	24277410	NM_001322963_exon_2_0_chr2_24277343_f	0	+
chr2	24283683	24283796	NM_001322963_exon_3_0_chr2_24283684_f	0	+
chr2	24285933	24286550	NM_001322963_exon_4_0_chr2_24285934_f	0	+
chr2	24272570	24272643	NR_136539_exon_0_0_chr2_24272571_f	0	+
chr2	24276771	24276819	NR_136539_exon_1_0_chr2_24276772_f	0	+
chr2	24283683	24283796	NR_136539_exon_2_0_chr2_24283684_f	0	+
chr2	24285888	24286550	NR_136539_exon_3_0_chr2_24285889_f	0	+
chr2	24272570	24272756	NR_136538_exon_0_0_chr2_24272571_f	0	+
chr2	24276771	24276819	NR_136538_exon_1_0_chr2_24276772_f	0	+
chr2	24276973	24277062	NR_136538_exon_2_0_chr2_24276974_f	0	+
chr2	24283683	24283796	NR_136538_exon_3_0_chr2_24283684_f	0	+
chr2	24285888	24286550	NR_136538_exon_4_0_chr2_24285889_f	0	+
chr2	24272570	24272756	NR_136536_exon_0_0_chr2_24272571_f	0	+
chr2	24276771	24276819	NR_136536_exon_1_0_chr2_24276772_f	0	+
chr2	24276973	24277062	NR_136536_exon_2_0_chr2_24276974_f	0	+
chr2	24277342	24277410	NR_136536_exon_3_0_chr2_24277343_f	0	+
chr2	24283683	24283796	NR_136536_exon_4_0_chr2_24283684_f	0	+
chr2	24285888	24286550	NR_136536_exon_5_0_chr2_24285889_f	0	+
chr2	24300302	24300631	NM_001206802_exon_0_0_chr2_24300303_r	0	-
chr2	24303688	24303901	NM_001206802_exon_1_0_chr2_24303689_r	0	-
chr2	24305754	24306022	NM_001206802_exon_2_0_chr2_24305755_r	0	-
chr2	24307058	24307201	NM_001206802_exon_3_0_chr2_24307059_r	0	-
chr2	24300302	24300631	NM_004881_exon_0_0_chr2_24300303_r	0	-
chr2	24302313	24302510	NM_004881_exon_1_0_chr2_24302314_r	0	-
chr2	24303688	24303901	NM_004881_exon_2_0_chr2_24303689_r	0	-
chr2	24305754	24306022	NM_004881_exon_3_0_chr2_24305755_r	0	-
chr2	24307058	24308085	NM_004881_exon_4_0_chr2_24307059_r	0	-
chr2	24252205	24254032	NM_001142319_exon_0_0_chr2_24252206_r	0	-
chr2	24260546	24262382	NM_001142319_exon_1_0_chr2_24260547_r	0	-
chr2	24270183	24270296	NM_001142319_exon_2_0_chr2_24270184_r	0	-
chr2	24290453	24290721	NM_016047_exon_0_0_chr2_24290454_r	0	-
chr2	24291190	24291329	NM_016047_exon_1_0_chr2_24291191_r	0	-
chr2	24296945	24297064	NM_016047_exon_2_0_chr2_24296946_r	0	-
chr2	24299069	24299314	NM_016047_exon_3_0_chr2_24299070_r	0	-
chr2	24337678	24338481	NM_199346_exon_0_0_chr2_24337679_r	0	-
chr2	24342446	24342552	NM_199346_exon_1_0_chr2_24342447_r	0	-
chr2	24344032	24344170	NM_199346_exon_2_0_chr2_24344033_r	0	-
chr2	24345288	24345417	NM_199346_exon_3_0_chr2_24345289_r	0	-
chr2	24345987	24346347	NM_199346_exon_4_0_chr2_24345988_r	0	-
chr2	24397911	24398043	NM_001040710_exon_0_0_chr2_24397912_f	0	+
chr2	24398335	24398442	NM_001040710_exon_1_0_chr2_24398336_f	0	+
chr2	24400670	24400739	NM_001040710_exon_2_0_chr2_24400671_f	0	+
chr2	24406153	24406241	NM_001040710_exon_3_0_chr2_24406154_f	0	+
chr2	24406363	24406514	NM_001040710_exon_4_0_chr2_24406364_f	0	+
chr2	24413280	24414567	NM_001040710_exon_5_0_chr2_24413281_f	0	+
chr2	25013135	25013450	NM_001013663_exon_0_0_chr2_25013136_r	0	-
chr2	25015994	25016251	NM_001013663_exon_1_0_chr2_25015995_r	0	-
chr2	25042038	25042983	NM_004036_exon_0_0_chr2_25042039_r	0	-
chr2	25043592	25043717	NM_004036_exon_1_0_chr2_25043593_r	0	-
chr2	25044385	25044509	NM_004036_exon_2_0_chr2_25044386_r	0	-
chr2	25045379	25045499	NM_004036_exon_3_0_chr2_25045380_r	0	-
chr2	25046077	25046224	NM_004036_exon_4_0_chr2_25046078_r	0	-
chr2	25047246	25047405	NM_004036_exon_5_0_chr2_25047247_r	0	-
chr2	25048913	25048995	NM_004036_exon_6_0_chr2_25048914_r	0	-
chr2	25050414	25050477	NM_004036_exon_7_0_chr2_25050415_r	0	-
chr2	25050770	25051030	NM_004036_exon_8_0_chr2_25050771_r	0	-
chr2	25053577	25053694	NM_004036_exon_9_0_chr2_25053578_r	0	-
chr2	25054530	25054618	NM_004036_exon_10_0_chr2_25054531_r	0	-
chr2	25057353	25057515	NM_004036_exon_11_0_chr2_25057354_r	0	-
chr2	25057662	25057805	NM_004036_exon_12_0_chr2_25057663_r	0	-
chr2	25059785	25059914	NM_004036_exon_13_0_chr2_25059786_r	0	-
chr2	25061313	25061491	NM_004036_exon_14_0_chr2_25061314_r	0	-
chr2	25062741	25062900	NM_004036_exon_15_0_chr2_25062742_r	0	-
chr2	25064127	25064255	NM_004036_exon_16_0_chr2_25064128_r	0	-
chr2	25064424	25064536	NM_004036_exon_17_0_chr2_25064425_r	0	-
chr2	25065122	25065253	NM_004036_exon_18_0_chr2_25065123_r	0	-
chr2	25095438	25095588	NM_004036_exon_19_0_chr2_25095439_r	0	-
chr2	25141181	25142053	NM_004036_exon_20_0_chr2_25141182_r	0	-
chr2	25142551	25142886	NM_004036_exon_21_0_chr2_25142552_r	0	-
chr2	25042038	25042983	NM_001320613_exon_0_0_chr2_25042039_r	0	-
chr2	25043592	25043717	NM_001320613_exon_1_0_chr2_25043593_r	0	-
chr2	25044385	25044509	NM_001320613_exon_2_0_chr2_25044386_r	0	-
chr2	25045379	25045499	NM_001320613_exon_3_0_chr2_25045380_r	0	-
chr2	25046077	25046224	NM_001320613_exon_4_0_chr2_25046078_r	0	-
chr2	25047246	25047405	NM_001320613_exon_5_0_chr2_25047247_r	0	-
chr2	25048913	25048998	NM_001320613_exon_6_0_chr2_25048914_r	0	-
chr2	25050414	25050477	NM_001320613_exon_7_0_chr2_25050415_r	0	-
chr2	25050770	25051030	NM_001320613_exon_8_0_chr2_25050771_r	0	-
chr2	25053577	25053694	NM_001320613_exon_9_0_chr2_25053578_r	0	-
chr2	25054530	25054618	NM_001320613_exon_10_0_chr2_25054531_r	0	-
chr2	25057353	25057515	NM_001320613_exon_11_0_chr2_25057354_r	0	-
chr2	25057662	25057805	NM_001320613_exon_12_0_chr2_25057663_r	0	-
chr2	25059785	25059914	NM_001320613_exon_13_0_chr2_25059786_r	0	-
chr2	25061313	25061491	NM_001320613_exon_14_0_chr2_25061314_r	0	-
chr2	25062741	25062900	NM_001320613_exon_15_0_chr2_25062742_r	0	-
chr2	25064127	25064255	NM_001320613_exon_16_0_chr2_25064128_r	0	-
chr2	25064424	25064536	NM_001320613_exon_17_0_chr2_25064425_r	0	-
chr2	25065122	25065253	NM_001320613_exon_18_0_chr2_25065123_r	0	-
chr2	25095438	25095588	NM_001320613_exon_19_0_chr2_25095439_r	0	-
chr2	25141181	25142053	NM_001320613_exon_20_0_chr2_25141182_r	0	-
chr2	25142551	25142886	NM_001320613_exon_21_0_chr2_25142552_r	0	-
chr2	25166504	25170617	NM_001198559_exon_0_0_chr2_25166505_r	0	-
chr2	25179911	25180034	NM_001198559_exon_1_0_chr2_25179912_r	0	-
chr2	25180678	25180843	NM_001198559_exon_2_0_chr2_25180679_r	0	-
chr2	25186273	25186343	NM_001198559_exon_3_0_chr2_25186274_r	0	-
chr2	25190079	25190162	NM_001198559_exon_4_0_chr2_25190080_r	0	-
chr2	25194686	25194963	NM_001198559_exon_5_0_chr2_25194687_r	0	-
chr2	25166504	25170617	NM_016544_exon_0_0_chr2_25166505_r	0	-
chr2	25174262	25174423	NM_016544_exon_1_0_chr2_25174263_r	0	-
chr2	25179911	25180034	NM_016544_exon_2_0_chr2_25179912_r	0	-
chr2	25180678	25180843	NM_016544_exon_3_0_chr2_25180679_r	0	-
chr2	25186273	25186343	NM_016544_exon_4_0_chr2_25186274_r	0	-
chr2	25190079	25190162	NM_016544_exon_5_0_chr2_25190080_r	0	-
chr2	25194686	25194963	NM_016544_exon_6_0_chr2_25194687_r	0	-
chr2	25194980	25195101	NR_034113_exon_0_0_chr2_25194981_f	0	+
chr2	25224283	25224414	NR_034113_exon_1_0_chr2_25224284_f	0	+
chr2	25258141	25262563	NR_034113_exon_2_0_chr2_25258142_f	0	+
chr2	25383721	25384621	NM_001319205_exon_0_0_chr2_25383722_r	0	-
chr2	25387509	25387691	NM_001319205_exon_1_0_chr2_25387510_r	0	-
chr2	25391366	25391720	NM_001319205_exon_2_0_chr2_25391367_r	0	-
chr2	25383721	25384621	NM_001319204_exon_0_0_chr2_25383722_r	0	-
chr2	25387509	25387691	NM_001319204_exon_1_0_chr2_25387510_r	0	-
chr2	25388504	25388554	NM_001319204_exon_2_0_chr2_25388505_r	0	-
chr2	25391366	25391720	NM_001319204_exon_3_0_chr2_25391367_r	0	-
chr2	25383721	25384621	NM_000939_exon_0_0_chr2_25383722_r	0	-
chr2	25387509	25387661	NM_000939_exon_1_0_chr2_25387510_r	0	-
chr2	25391366	25391720	NM_000939_exon_2_0_chr2_25391367_r	0	-
chr2	25383721	25384621	NM_001035256_exon_0_0_chr2_25383722_r	0	-
chr2	25387509	25387661	NM_001035256_exon_1_0_chr2_25387510_r	0	-
chr2	25388504	25388554	NM_001035256_exon_2_0_chr2_25388505_r	0	-
chr2	25391366	25391720	NM_001035256_exon_3_0_chr2_25391367_r	0	-
chr2	25455829	25457289	NM_153759_exon_0_0_chr2_25455830_r	0	-
chr2	25458575	25458694	NM_153759_exon_1_0_chr2_25458576_r	0	-
chr2	25459804	25459874	NM_153759_exon_2_0_chr2_25459805_r	0	-
chr2	25461998	25462084	NM_153759_exon_3_0_chr2_25461999_r	0	-
chr2	25463170	25463319	NM_153759_exon_4_0_chr2_25463171_r	0	-
chr2	25463508	25463599	NM_153759_exon_5_0_chr2_25463509_r	0	-
chr2	25464430	25464576	NM_153759_exon_6_0_chr2_25464431_r	0	-
chr2	25466766	25466851	NM_153759_exon_7_0_chr2_25466767_r	0	-
chr2	25467023	25467207	NM_153759_exon_8_0_chr2_25467024_r	0	-
chr2	25467408	25467521	NM_153759_exon_9_0_chr2_25467409_r	0	-
chr2	25468121	25468201	NM_153759_exon_10_0_chr2_25468122_r	0	-
chr2	25468888	25468933	NM_153759_exon_11_0_chr2_25468889_r	0	-
chr2	25469028	25469178	NM_153759_exon_12_0_chr2_25469029_r	0	-
chr2	25469488	25469645	NM_153759_exon_13_0_chr2_25469489_r	0	-
chr2	25469919	25470027	NM_153759_exon_14_0_chr2_25469920_r	0	-
chr2	25470459	25470618	NM_153759_exon_15_0_chr2_25470460_r	0	-
chr2	25470905	25471121	NM_153759_exon_16_0_chr2_25470906_r	0	-
chr2	25472525	25472593	NM_153759_exon_17_0_chr2_25472526_r	0	-
chr2	25475062	25475184	NM_153759_exon_18_0_chr2_25475063_r	0	-
chr2	25551508	25551590	NR_031570_exon_0_0_chr2_25551509_r	0	-
chr2	25455829	25457289	NM_001320893_exon_0_0_chr2_25455830_r	0	-
chr2	25458575	25458694	NM_001320893_exon_1_0_chr2_25458576_r	0	-
chr2	25459804	25459874	NM_001320893_exon_2_0_chr2_25459805_r	0	-
chr2	25461998	25462084	NM_001320893_exon_3_0_chr2_25461999_r	0	-
chr2	25463170	25463319	NM_001320893_exon_4_0_chr2_25463171_r	0	-
chr2	25463508	25463599	NM_001320893_exon_5_0_chr2_25463509_r	0	-
chr2	25464430	25464576	NM_001320893_exon_6_0_chr2_25464431_r	0	-
chr2	25466766	25466851	NM_001320893_exon_7_0_chr2_25466767_r	0	-
chr2	25467023	25467207	NM_001320893_exon_8_0_chr2_25467024_r	0	-
chr2	25467408	25467521	NM_001320893_exon_9_0_chr2_25467409_r	0	-
chr2	25468121	25468201	NM_001320893_exon_10_0_chr2_25468122_r	0	-
chr2	25468888	25468933	NM_001320893_exon_11_0_chr2_25468889_r	0	-
chr2	25469028	25469178	NM_001320893_exon_12_0_chr2_25469029_r	0	-
chr2	25469488	25469645	NM_001320893_exon_13_0_chr2_25469489_r	0	-
chr2	25469919	25470027	NM_001320893_exon_14_0_chr2_25469920_r	0	-
chr2	25470459	25470618	NM_001320893_exon_15_0_chr2_25470460_r	0	-
chr2	25470905	25471121	NM_001320893_exon_16_0_chr2_25470906_r	0	-
chr2	25474780	25475000	NM_001320893_exon_17_0_chr2_25474781_r	0	-
chr2	26149454	26151940	NM_002254_exon_0_0_chr2_26149455_r	0	-
chr2	26152173	26152346	NM_002254_exon_1_0_chr2_26152174_r	0	-
chr2	26152823	26152932	NM_002254_exon_2_0_chr2_26152824_r	0	-
chr2	26174657	26174774	NM_002254_exon_3_0_chr2_26174658_r	0	-
chr2	26177135	26177254	NM_002254_exon_4_0_chr2_26177136_r	0	-
chr2	26178409	26178532	NM_002254_exon_5_0_chr2_26178410_r	0	-
chr2	26179211	26179313	NM_002254_exon_6_0_chr2_26179212_r	0	-
chr2	26203241	26205443	NM_002254_exon_7_0_chr2_26203242_r	0	-
chr2	26395956	26396201	NM_001168241_exon_0_0_chr2_26395957_f	0	+
chr2	26399212	26399353	NM_001168241_exon_1_0_chr2_26399213_f	0	+
chr2	26405835	26405966	NM_001168241_exon_2_0_chr2_26405836_f	0	+
chr2	26407101	26408145	NM_001168241_exon_3_0_chr2_26407102_f	0	+
chr2	26409057	26409227	NM_001168241_exon_4_0_chr2_26409058_f	0	+
chr2	26410099	26412532	NM_001168241_exon_5_0_chr2_26410100_f	0	+
chr2	26403584	26405362	NM_001191033_exon_0_0_chr2_26403585_f	0	+
chr2	26405835	26405966	NM_001191033_exon_1_0_chr2_26405836_f	0	+
chr2	26407101	26408145	NM_001191033_exon_2_0_chr2_26407102_f	0	+
chr2	26409057	26409227	NM_001191033_exon_3_0_chr2_26409058_f	0	+
chr2	26410099	26410184	NM_001191033_exon_4_0_chr2_26410100_f	0	+
chr2	26410583	26412532	NM_001191033_exon_5_0_chr2_26410584_f	0	+
chr2	26413503	26414264	NM_000182_exon_0_0_chr2_26413504_r	0	-
chr2	26414351	26414497	NM_000182_exon_1_0_chr2_26414352_r	0	-
chr2	26415178	26415293	NM_000182_exon_2_0_chr2_26415179_r	0	-
chr2	26416445	26416641	NM_000182_exon_3_0_chr2_26416446_r	0	-
chr2	26417438	26417507	NM_000182_exon_4_0_chr2_26417439_r	0	-
chr2	26417960	26418101	NM_000182_exon_5_0_chr2_26417961_r	0	-
chr2	26420559	26420646	NM_000182_exon_6_0_chr2_26420560_r	0	-
chr2	26424017	26424189	NM_000182_exon_7_0_chr2_26424018_r	0	-
chr2	26426930	26427065	NM_000182_exon_8_0_chr2_26426931_r	0	-
chr2	26432648	26432758	NM_000182_exon_9_0_chr2_26432649_r	0	-
chr2	26435438	26435495	NM_000182_exon_10_0_chr2_26435439_r	0	-
chr2	26437311	26437430	NM_000182_exon_11_0_chr2_26437312_r	0	-
chr2	26437921	26438044	NM_000182_exon_12_0_chr2_26437922_r	0	-
chr2	26453059	26453162	NM_000182_exon_13_0_chr2_26453060_r	0	-
chr2	26455027	26455147	NM_000182_exon_14_0_chr2_26455028_r	0	-
chr2	26457084	26457223	NM_000182_exon_15_0_chr2_26457085_r	0	-
chr2	26459722	26459856	NM_000182_exon_16_0_chr2_26459723_r	0	-
chr2	26461801	26461872	NM_000182_exon_17_0_chr2_26461802_r	0	-
chr2	26461969	26462011	NM_000182_exon_18_0_chr2_26461970_r	0	-
chr2	26467397	26467594	NM_000182_exon_19_0_chr2_26467398_r	0	-
chr2	26531040	26532449	NM_001145169_exon_0_0_chr2_26531041_r	0	-
chr2	26532910	26532973	NM_001145169_exon_1_0_chr2_26532911_r	0	-
chr2	26533063	26533105	NM_001145169_exon_2_0_chr2_26533064_r	0	-
chr2	26533559	26534942	NM_001145169_exon_3_0_chr2_26533560_r	0	-
chr2	26535810	26535990	NM_001145169_exon_4_0_chr2_26535811_r	0	-
chr2	26536244	26536441	NM_001145169_exon_5_0_chr2_26536245_r	0	-
chr2	26536627	26536771	NM_001145169_exon_6_0_chr2_26536628_r	0	-
chr2	26537281	26537491	NM_001145169_exon_7_0_chr2_26537282_r	0	-
chr2	26538389	26538635	NM_001145169_exon_8_0_chr2_26538390_r	0	-
chr2	26539142	26539316	NM_001145169_exon_9_0_chr2_26539143_r	0	-
chr2	26539779	26539923	NM_001145169_exon_10_0_chr2_26539780_r	0	-
chr2	26540363	26540430	NM_001145169_exon_11_0_chr2_26540364_r	0	-
chr2	26541833	26541970	NM_001145169_exon_12_0_chr2_26541834_r	0	-
chr2	26531040	26531975	NM_001321975_exon_0_0_chr2_26531041_r	0	-
chr2	26532393	26532449	NM_001321975_exon_1_0_chr2_26532394_r	0	-
chr2	26532910	26532973	NM_001321975_exon_2_0_chr2_26532911_r	0	-
chr2	26533063	26533105	NM_001321975_exon_3_0_chr2_26533064_r	0	-
chr2	26533559	26534942	NM_001321975_exon_4_0_chr2_26533560_r	0	-
chr2	26535810	26535990	NM_001321975_exon_5_0_chr2_26535811_r	0	-
chr2	26536244	26536441	NM_001321975_exon_6_0_chr2_26536245_r	0	-
chr2	26536627	26536771	NM_001321975_exon_7_0_chr2_26536628_r	0	-
chr2	26537281	26537387	NM_001321975_exon_8_0_chr2_26537282_r	0	-
chr2	26537491	26537674	NM_001321975_exon_9_0_chr2_26537492_r	0	-
chr2	26538389	26538635	NM_001321975_exon_10_0_chr2_26538390_r	0	-
chr2	26539142	26539316	NM_001321975_exon_11_0_chr2_26539143_r	0	-
chr2	26539779	26539923	NM_001321975_exon_12_0_chr2_26539780_r	0	-
chr2	26540363	26540430	NM_001321975_exon_13_0_chr2_26540364_r	0	-
chr2	26568578	26568710	NM_001321975_exon_14_0_chr2_26568579_r	0	-
chr2	26531040	26531547	NR_135916_exon_0_0_chr2_26531041_r	0	-
chr2	26531833	26531975	NR_135916_exon_1_0_chr2_26531834_r	0	-
chr2	26532393	26532449	NR_135916_exon_2_0_chr2_26532394_r	0	-
chr2	26532910	26532973	NR_135916_exon_3_0_chr2_26532911_r	0	-
chr2	26533063	26533105	NR_135916_exon_4_0_chr2_26533064_r	0	-
chr2	26533559	26534942	NR_135916_exon_5_0_chr2_26533560_r	0	-
chr2	26535810	26535990	NR_135916_exon_6_0_chr2_26535811_r	0	-
chr2	26536244	26536441	NR_135916_exon_7_0_chr2_26536245_r	0	-
chr2	26536627	26536771	NR_135916_exon_8_0_chr2_26536628_r	0	-
chr2	26537281	26537491	NR_135916_exon_9_0_chr2_26537282_r	0	-
chr2	26539779	26539923	NR_135916_exon_10_0_chr2_26539780_r	0	-
chr2	26540363	26540430	NR_135916_exon_11_0_chr2_26540364_r	0	-
chr2	26568988	26569685	NR_135916_exon_12_0_chr2_26568989_r	0	-
chr2	26532811	26532973	NM_001145168_exon_0_0_chr2_26532812_r	0	-
chr2	26533063	26533105	NM_001145168_exon_1_0_chr2_26533064_r	0	-
chr2	26533559	26534942	NM_001145168_exon_2_0_chr2_26533560_r	0	-
chr2	26535810	26535990	NM_001145168_exon_3_0_chr2_26535811_r	0	-
chr2	26536244	26536441	NM_001145168_exon_4_0_chr2_26536245_r	0	-
chr2	26536627	26536771	NM_001145168_exon_5_0_chr2_26536628_r	0	-
chr2	26537281	26537491	NM_001145168_exon_6_0_chr2_26537282_r	0	-
chr2	26538389	26538635	NM_001145168_exon_7_0_chr2_26538390_r	0	-
chr2	26539142	26539316	NM_001145168_exon_8_0_chr2_26539143_r	0	-
chr2	26539779	26539923	NM_001145168_exon_9_0_chr2_26539780_r	0	-
chr2	26540363	26540430	NM_001145168_exon_10_0_chr2_26540364_r	0	-
chr2	26540878	26540991	NM_001145168_exon_11_0_chr2_26540879_r	0	-
chr2	26541739	26541917	NM_001145168_exon_12_0_chr2_26541740_r	0	-
chr2	26531040	26531975	NM_001321971_exon_0_0_chr2_26531041_r	0	-
chr2	26532393	26532449	NM_001321971_exon_1_0_chr2_26532394_r	0	-
chr2	26532910	26532973	NM_001321971_exon_2_0_chr2_26532911_r	0	-
chr2	26533063	26533105	NM_001321971_exon_3_0_chr2_26533064_r	0	-
chr2	26533559	26534942	NM_001321971_exon_4_0_chr2_26533560_r	0	-
chr2	26535810	26535990	NM_001321971_exon_5_0_chr2_26535811_r	0	-
chr2	26536244	26536441	NM_001321971_exon_6_0_chr2_26536245_r	0	-
chr2	26536627	26536771	NM_001321971_exon_7_0_chr2_26536628_r	0	-
chr2	26537281	26537491	NM_001321971_exon_8_0_chr2_26537282_r	0	-
chr2	26538389	26538608	NM_001321971_exon_9_0_chr2_26538390_r	0	-
chr2	26539142	26539316	NM_001321971_exon_10_0_chr2_26539143_r	0	-
chr2	26539779	26539923	NM_001321971_exon_11_0_chr2_26539780_r	0	-
chr2	26540363	26540430	NM_001321971_exon_12_0_chr2_26540364_r	0	-
chr2	26568988	26569685	NM_001321971_exon_13_0_chr2_26568989_r	0	-
chr2	26531040	26531975	NM_153835_exon_0_0_chr2_26531041_r	0	-
chr2	26532393	26532449	NM_153835_exon_1_0_chr2_26532394_r	0	-
chr2	26532910	26532973	NM_153835_exon_2_0_chr2_26532911_r	0	-
chr2	26533063	26533105	NM_153835_exon_3_0_chr2_26533064_r	0	-
chr2	26533559	26534942	NM_153835_exon_4_0_chr2_26533560_r	0	-
chr2	26535810	26535990	NM_153835_exon_5_0_chr2_26535811_r	0	-
chr2	26536244	26536441	NM_153835_exon_6_0_chr2_26536245_r	0	-
chr2	26536627	26536771	NM_153835_exon_7_0_chr2_26536628_r	0	-
chr2	26537281	26537491	NM_153835_exon_8_0_chr2_26537282_r	0	-
chr2	26539779	26539923	NM_153835_exon_9_0_chr2_26539780_r	0	-
chr2	26540363	26540430	NM_153835_exon_10_0_chr2_26540364_r	0	-
chr2	26568988	26569685	NM_153835_exon_11_0_chr2_26568989_r	0	-
chr2	26680070	26681088	NM_004802_exon_0_0_chr2_26680071_r	0	-
chr2	26682875	26683073	NM_004802_exon_1_0_chr2_26682876_r	0	-
chr2	26683514	26683615	NM_004802_exon_2_0_chr2_26683515_r	0	-
chr2	26683719	26683898	NM_004802_exon_3_0_chr2_26683720_r	0	-
chr2	26684563	26684805	NM_004802_exon_4_0_chr2_26684564_r	0	-
chr2	26684950	26685049	NM_004802_exon_5_0_chr2_26684951_r	0	-
chr2	26686350	26686439	NM_004802_exon_6_0_chr2_26686351_r	0	-
chr2	26686831	26686974	NM_004802_exon_7_0_chr2_26686832_r	0	-
chr2	26687736	26687897	NM_004802_exon_8_0_chr2_26687737_r	0	-
chr2	26688539	26688710	NM_004802_exon_9_0_chr2_26688540_r	0	-
chr2	26688816	26688944	NM_004802_exon_10_0_chr2_26688817_r	0	-
chr2	26689581	26689719	NM_004802_exon_11_0_chr2_26689582_r	0	-
chr2	26689966	26690101	NM_004802_exon_12_0_chr2_26689967_r	0	-
chr2	26690232	26690369	NM_004802_exon_13_0_chr2_26690233_r	0	-
chr2	26691275	26691342	NM_004802_exon_14_0_chr2_26691276_r	0	-
chr2	26693460	26693589	NM_004802_exon_15_0_chr2_26693461_r	0	-
chr2	26693988	26694018	NM_004802_exon_16_0_chr2_26693989_r	0	-
chr2	26695386	26695457	NM_004802_exon_17_0_chr2_26695387_r	0	-
chr2	26695999	26696162	NM_004802_exon_18_0_chr2_26696000_r	0	-
chr2	26696273	26696435	NM_004802_exon_19_0_chr2_26696274_r	0	-
chr2	26696858	26696978	NM_004802_exon_20_0_chr2_26696859_r	0	-
chr2	26697380	26697542	NM_004802_exon_21_0_chr2_26697381_r	0	-
chr2	26698226	26698361	NM_004802_exon_22_0_chr2_26698227_r	0	-
chr2	26698781	26698906	NM_004802_exon_23_0_chr2_26698782_r	0	-
chr2	26698995	26699185	NM_004802_exon_24_0_chr2_26698996_r	0	-
chr2	26699758	26699911	NM_004802_exon_25_0_chr2_26699759_r	0	-
chr2	26700039	26700156	NM_004802_exon_26_0_chr2_26700040_r	0	-
chr2	26700283	26700374	NM_004802_exon_27_0_chr2_26700284_r	0	-
chr2	26700516	26700617	NM_004802_exon_28_0_chr2_26700517_r	0	-
chr2	26700711	26700910	NM_004802_exon_29_0_chr2_26700712_r	0	-
chr2	26624779	26625012	NM_145038_exon_0_0_chr2_26624780_f	0	+
chr2	26637211	26637299	NM_145038_exon_1_0_chr2_26637212_f	0	+
chr2	26644155	26644268	NM_145038_exon_2_0_chr2_26644156_f	0	+
chr2	26647138	26647322	NM_145038_exon_3_0_chr2_26647139_f	0	+
chr2	26652495	26652633	NM_145038_exon_4_0_chr2_26652496_f	0	+
chr2	26653653	26653740	NM_145038_exon_5_0_chr2_26653654_f	0	+
chr2	26654751	26654874	NM_145038_exon_6_0_chr2_26654752_f	0	+
chr2	26663245	26663385	NM_145038_exon_7_0_chr2_26663246_f	0	+
chr2	26667089	26667224	NM_145038_exon_8_0_chr2_26667090_f	0	+
chr2	26667583	26667816	NM_145038_exon_9_0_chr2_26667584_f	0	+
chr2	26671558	26671671	NM_145038_exon_10_0_chr2_26671559_f	0	+
chr2	26672863	26672953	NM_145038_exon_11_0_chr2_26672864_f	0	+
chr2	26673459	26673549	NM_145038_exon_12_0_chr2_26673460_f	0	+
chr2	26676187	26676417	NM_145038_exon_13_0_chr2_26676188_f	0	+
chr2	26677514	26677658	NM_145038_exon_14_0_chr2_26677515_f	0	+
chr2	26677998	26678101	NM_145038_exon_15_0_chr2_26677999_f	0	+
chr2	26679328	26679579	NM_145038_exon_16_0_chr2_26679329_f	0	+
chr2	26680070	26681088	NM_194322_exon_0_0_chr2_26680071_r	0	-
chr2	26682875	26683073	NM_194322_exon_1_0_chr2_26682876_r	0	-
chr2	26683514	26683615	NM_194322_exon_2_0_chr2_26683515_r	0	-
chr2	26683719	26683898	NM_194322_exon_3_0_chr2_26683720_r	0	-
chr2	26684563	26684805	NM_194322_exon_4_0_chr2_26684564_r	0	-
chr2	26684950	26685049	NM_194322_exon_5_0_chr2_26684951_r	0	-
chr2	26686350	26686439	NM_194322_exon_6_0_chr2_26686351_r	0	-
chr2	26686831	26686974	NM_194322_exon_7_0_chr2_26686832_r	0	-
chr2	26687736	26687897	NM_194322_exon_8_0_chr2_26687737_r	0	-
chr2	26688539	26688710	NM_194322_exon_9_0_chr2_26688540_r	0	-
chr2	26688816	26688944	NM_194322_exon_10_0_chr2_26688817_r	0	-
chr2	26689581	26689719	NM_194322_exon_11_0_chr2_26689582_r	0	-
chr2	26689966	26690101	NM_194322_exon_12_0_chr2_26689967_r	0	-
chr2	26690232	26690369	NM_194322_exon_13_0_chr2_26690233_r	0	-
chr2	26691275	26691342	NM_194322_exon_14_0_chr2_26691276_r	0	-
chr2	26693460	26693589	NM_194322_exon_15_0_chr2_26693461_r	0	-
chr2	26693988	26694018	NM_194322_exon_16_0_chr2_26693989_r	0	-
chr2	26695386	26695517	NM_194322_exon_17_0_chr2_26695387_r	0	-
chr2	26695999	26696162	NM_194322_exon_18_0_chr2_26696000_r	0	-
chr2	26696273	26696435	NM_194322_exon_19_0_chr2_26696274_r	0	-
chr2	26696858	26696978	NM_194322_exon_20_0_chr2_26696859_r	0	-
chr2	26697380	26697542	NM_194322_exon_21_0_chr2_26697381_r	0	-
chr2	26698226	26698361	NM_194322_exon_22_0_chr2_26698227_r	0	-
chr2	26698781	26698906	NM_194322_exon_23_0_chr2_26698782_r	0	-
chr2	26698995	26699185	NM_194322_exon_24_0_chr2_26698996_r	0	-
chr2	26699758	26699911	NM_194322_exon_25_0_chr2_26699759_r	0	-
chr2	26700039	26700156	NM_194322_exon_26_0_chr2_26700040_r	0	-
chr2	26700283	26700374	NM_194322_exon_27_0_chr2_26700284_r	0	-
chr2	26700516	26700910	NM_194322_exon_28_0_chr2_26700517_r	0	-
chr2	26680070	26681088	NM_194323_exon_0_0_chr2_26680071_r	0	-
chr2	26683514	26683615	NM_194323_exon_1_0_chr2_26683515_r	0	-
chr2	26683719	26683898	NM_194323_exon_2_0_chr2_26683720_r	0	-
chr2	26684563	26684805	NM_194323_exon_3_0_chr2_26684564_r	0	-
chr2	26684950	26685049	NM_194323_exon_4_0_chr2_26684951_r	0	-
chr2	26686350	26686439	NM_194323_exon_5_0_chr2_26686351_r	0	-
chr2	26686831	26686974	NM_194323_exon_6_0_chr2_26686832_r	0	-
chr2	26687736	26687897	NM_194323_exon_7_0_chr2_26687737_r	0	-
chr2	26688539	26688710	NM_194323_exon_8_0_chr2_26688540_r	0	-
chr2	26688816	26688944	NM_194323_exon_9_0_chr2_26688817_r	0	-
chr2	26689581	26689719	NM_194323_exon_10_0_chr2_26689582_r	0	-
chr2	26689966	26690101	NM_194323_exon_11_0_chr2_26689967_r	0	-
chr2	26690232	26690369	NM_194323_exon_12_0_chr2_26690233_r	0	-
chr2	26691275	26691342	NM_194323_exon_13_0_chr2_26691276_r	0	-
chr2	26693460	26693589	NM_194323_exon_14_0_chr2_26693461_r	0	-
chr2	26693988	26694018	NM_194323_exon_15_0_chr2_26693989_r	0	-
chr2	26695386	26695457	NM_194323_exon_16_0_chr2_26695387_r	0	-
chr2	26695999	26696162	NM_194323_exon_17_0_chr2_26696000_r	0	-
chr2	26696273	26696435	NM_194323_exon_18_0_chr2_26696274_r	0	-
chr2	26696858	26696978	NM_194323_exon_19_0_chr2_26696859_r	0	-
chr2	26697380	26697542	NM_194323_exon_20_0_chr2_26697381_r	0	-
chr2	26698226	26698361	NM_194323_exon_21_0_chr2_26698227_r	0	-
chr2	26698781	26698906	NM_194323_exon_22_0_chr2_26698782_r	0	-
chr2	26698995	26699185	NM_194323_exon_23_0_chr2_26698996_r	0	-
chr2	26699758	26699911	NM_194323_exon_24_0_chr2_26699759_r	0	-
chr2	26700039	26700156	NM_194323_exon_25_0_chr2_26700040_r	0	-
chr2	26700283	26700374	NM_194323_exon_26_0_chr2_26700284_r	0	-
chr2	26700516	26700617	NM_194323_exon_27_0_chr2_26700517_r	0	-
chr2	26700711	26700910	NM_194323_exon_28_0_chr2_26700712_r	0	-
chr2	26804072	26804261	NM_001029881_exon_0_0_chr2_26804073_r	0	-
chr2	26805692	26805781	NM_001029881_exon_1_0_chr2_26805693_r	0	-
chr2	26806656	26806766	NM_001029881_exon_2_0_chr2_26806657_r	0	-
chr2	26818043	26818185	NM_001029881_exon_3_0_chr2_26818044_r	0	-
chr2	26852277	26852374	NM_001029881_exon_4_0_chr2_26852278_r	0	-
chr2	26863400	26863435	NM_001029881_exon_5_0_chr2_26863401_r	0	-
chr2	26864128	26864234	NM_001029881_exon_6_0_chr2_26864129_r	0	-
chr2	26785426	26785554	NM_001105519_exon_0_0_chr2_26785427_f	0	+
chr2	26798769	26799043	NM_001105519_exon_1_0_chr2_26798770_f	0	+
chr2	26800383	26800496	NM_001105519_exon_2_0_chr2_26800384_f	0	+
chr2	26802161	26802400	NM_001105519_exon_3_0_chr2_26802162_f	0	+
chr2	26785426	26785554	NM_001322426_exon_0_0_chr2_26785427_f	0	+
chr2	26794983	26795019	NM_001322426_exon_1_0_chr2_26794984_f	0	+
chr2	26798769	26799043	NM_001322426_exon_2_0_chr2_26798770_f	0	+
chr2	26800383	26800496	NM_001322426_exon_3_0_chr2_26800384_f	0	+
chr2	26802161	26802400	NM_001322426_exon_4_0_chr2_26802162_f	0	+
chr2	26915580	26916026	NM_002246_exon_0_0_chr2_26915581_f	0	+
chr2	26950534	26954066	NM_002246_exon_1_0_chr2_26950535_f	0	+
chr2	27008923	27009164	NM_001809_exon_0_0_chr2_27008924_f	0	+
chr2	27014998	27015108	NM_001809_exon_1_0_chr2_27014999_f	0	+
chr2	27015623	27015701	NM_001809_exon_2_0_chr2_27015624_f	0	+
chr2	27016012	27016194	NM_001809_exon_3_0_chr2_27016013_f	0	+
chr2	27016679	27017455	NM_001809_exon_4_0_chr2_27016680_f	0	+
chr2	27008882	27009164	NM_001042426_exon_0_0_chr2_27008883_f	0	+
chr2	27014998	27015108	NM_001042426_exon_1_0_chr2_27014999_f	0	+
chr2	27016012	27016194	NM_001042426_exon_2_0_chr2_27016013_f	0	+
chr2	27016679	27017455	NM_001042426_exon_3_0_chr2_27016680_f	0	+
chr2	27237621	27237852	NM_001303050_exon_0_0_chr2_27237622_f	0	+
chr2	27245079	27245207	NM_001303050_exon_1_0_chr2_27245080_f	0	+
chr2	27246199	27246345	NM_001303050_exon_2_0_chr2_27246200_f	0	+
chr2	27246963	27247165	NM_001303050_exon_3_0_chr2_27246964_f	0	+
chr2	27248450	27248605	NM_001303050_exon_4_0_chr2_27248451_f	0	+
chr2	27248747	27248900	NM_001303050_exon_5_0_chr2_27248748_f	0	+
chr2	27249147	27250087	NM_001303050_exon_6_0_chr2_27249148_f	0	+
chr2	27193238	27193670	NM_012326_exon_0_0_chr2_27193239_f	0	+
chr2	27245079	27245207	NM_012326_exon_1_0_chr2_27245080_f	0	+
chr2	27246199	27246345	NM_012326_exon_2_0_chr2_27246200_f	0	+
chr2	27246963	27247165	NM_012326_exon_3_0_chr2_27246964_f	0	+
chr2	27248450	27248605	NM_012326_exon_4_0_chr2_27248451_f	0	+
chr2	27248747	27248900	NM_012326_exon_5_0_chr2_27248748_f	0	+
chr2	27249147	27250087	NM_012326_exon_6_0_chr2_27249148_f	0	+
chr2	27207639	27207833	NR_149018_exon_0_0_chr2_27207640_r	0	-
chr2	27209380	27209424	NR_149018_exon_1_0_chr2_27209381_r	0	-
chr2	27209528	27209638	NR_149018_exon_2_0_chr2_27209529_r	0	-
chr2	27218343	27218422	NR_149018_exon_3_0_chr2_27218344_r	0	-
chr2	27219739	27219788	NR_149018_exon_4_0_chr2_27219740_r	0	-
chr2	27237368	27237456	NR_149018_exon_5_0_chr2_27237369_r	0	-
chr2	27359715	27361562	NM_178553_exon_0_0_chr2_27359716_r	0	-
chr2	27361837	27361890	NM_178553_exon_1_0_chr2_27361838_r	0	-
chr2	27362170	27362278	NM_178553_exon_2_0_chr2_27362171_r	0	-
chr2	27322220	27322708	NM_001166240_exon_0_0_chr2_27322221_r	0	-
chr2	27324964	27325089	NM_001166240_exon_1_0_chr2_27324965_r	0	-
chr2	27325227	27325298	NM_001166240_exon_2_0_chr2_27325228_r	0	-
chr2	27325393	27325459	NM_001166240_exon_3_0_chr2_27325394_r	0	-
chr2	27327154	27327245	NM_001166240_exon_4_0_chr2_27327155_r	0	-
chr2	27341713	27341995	NM_001166240_exon_5_0_chr2_27341714_r	0	-
chr2	27353624	27354376	NM_001330485_exon_0_0_chr2_27353625_r	0	-
chr2	27354539	27354699	NM_001330485_exon_1_0_chr2_27354540_r	0	-
chr2	27354877	27354950	NM_001330485_exon_2_0_chr2_27354878_r	0	-
chr2	27355470	27355595	NM_001330485_exon_3_0_chr2_27355471_r	0	-
chr2	27355710	27355791	NM_001330485_exon_4_0_chr2_27355711_r	0	-
chr2	27355984	27356205	NM_001330485_exon_5_0_chr2_27355985_r	0	-
chr2	27356399	27356589	NM_001330485_exon_6_0_chr2_27356400_r	0	-
chr2	27357154	27357543	NM_001330485_exon_7_0_chr2_27357155_r	0	-
chr2	27322220	27322708	NM_001301324_exon_0_0_chr2_27322221_r	0	-
chr2	27323283	27323410	NM_001301324_exon_1_0_chr2_27323284_r	0	-
chr2	27324882	27325089	NM_001301324_exon_2_0_chr2_27324883_r	0	-
chr2	27325393	27325459	NM_001301324_exon_3_0_chr2_27325394_r	0	-
chr2	27327154	27327245	NM_001301324_exon_4_0_chr2_27327155_r	0	-
chr2	27341713	27341995	NM_001301324_exon_5_0_chr2_27341714_r	0	-
chr2	27353624	27354376	NM_013388_exon_0_0_chr2_27353625_r	0	-
chr2	27354539	27354699	NM_013388_exon_1_0_chr2_27354540_r	0	-
chr2	27354877	27354950	NM_013388_exon_2_0_chr2_27354878_r	0	-
chr2	27355097	27355271	NM_013388_exon_3_0_chr2_27355098_r	0	-
chr2	27355470	27355595	NM_013388_exon_4_0_chr2_27355471_r	0	-
chr2	27355710	27355791	NM_013388_exon_5_0_chr2_27355711_r	0	-
chr2	27355984	27356205	NM_013388_exon_6_0_chr2_27355985_r	0	-
chr2	27356399	27356589	NM_013388_exon_7_0_chr2_27356400_r	0	-
chr2	27357154	27357543	NM_013388_exon_8_0_chr2_27357155_r	0	-
chr2	27323461	27324756	NM_006569_exon_0_0_chr2_27323462_r	0	-
chr2	27324964	27325089	NM_006569_exon_1_0_chr2_27324965_r	0	-
chr2	27325227	27325298	NM_006569_exon_2_0_chr2_27325228_r	0	-
chr2	27325393	27325459	NM_006569_exon_3_0_chr2_27325394_r	0	-
chr2	27327154	27327245	NM_006569_exon_4_0_chr2_27327155_r	0	-
chr2	27341713	27341995	NM_006569_exon_5_0_chr2_27341714_r	0	-
chr2	27353624	27354376	NM_001330487_exon_0_0_chr2_27353625_r	0	-
chr2	27354877	27354950	NM_001330487_exon_1_0_chr2_27354878_r	0	-
chr2	27355470	27355595	NM_001330487_exon_2_0_chr2_27355471_r	0	-
chr2	27355710	27355791	NM_001330487_exon_3_0_chr2_27355711_r	0	-
chr2	27355984	27356205	NM_001330487_exon_4_0_chr2_27355985_r	0	-
chr2	27356399	27356589	NM_001330487_exon_5_0_chr2_27356400_r	0	-
chr2	27357154	27357543	NM_001330487_exon_6_0_chr2_27357155_r	0	-
chr2	27274290	27274422	NR_138023_exon_0_0_chr2_27274291_f	0	+
chr2	27275780	27276041	NR_138023_exon_1_0_chr2_27275781_f	0	+
chr2	27276269	27276441	NR_138023_exon_2_0_chr2_27276270_f	0	+
chr2	27276763	27276927	NR_138023_exon_3_0_chr2_27276764_f	0	+
chr2	27277497	27277675	NR_138023_exon_4_0_chr2_27277498_f	0	+
chr2	27277942	27278121	NR_138023_exon_5_0_chr2_27277943_f	0	+
chr2	27278549	27279006	NR_138023_exon_6_0_chr2_27278550_f	0	+
chr2	27279490	27279660	NR_138023_exon_7_0_chr2_27279491_f	0	+
chr2	27280170	27280306	NR_138023_exon_8_0_chr2_27280171_f	0	+
chr2	27281267	27281470	NR_138023_exon_9_0_chr2_27281268_f	0	+
chr2	27282057	27282272	NR_138023_exon_10_0_chr2_27282058_f	0	+
chr2	27290361	27290514	NR_138023_exon_11_0_chr2_27290362_f	0	+
chr2	27291499	27291612	NR_138023_exon_12_0_chr2_27291500_f	0	+
chr2	27291915	27291962	NR_138023_exon_13_0_chr2_27291916_f	0	+
chr2	27292440	27292574	NR_138023_exon_14_0_chr2_27292441_f	0	+
chr2	27292959	27293490	NR_138023_exon_15_0_chr2_27292960_f	0	+
chr2	27301434	27302103	NM_007046_exon_0_0_chr2_27301435_f	0	+
chr2	27303018	27303138	NM_007046_exon_1_0_chr2_27303019_f	0	+
chr2	27303599	27303820	NM_007046_exon_2_0_chr2_27303600_f	0	+
chr2	27304950	27306879	NM_007046_exon_3_0_chr2_27304951_f	0	+
chr2	27307282	27307399	NM_007046_exon_4_0_chr2_27307283_f	0	+
chr2	27307858	27307876	NM_007046_exon_5_0_chr2_27307859_f	0	+
chr2	27308027	27308165	NM_007046_exon_6_0_chr2_27308028_f	0	+
chr2	27308545	27309265	NM_007046_exon_7_0_chr2_27308546_f	0	+
chr2	27293341	27293589	NM_001134693_exon_0_0_chr2_27293342_r	0	-
chr2	27294193	27294331	NM_001134693_exon_1_0_chr2_27294194_r	0	-
chr2	27294468	27294567	NM_001134693_exon_2_0_chr2_27294469_r	0	-
chr2	27353624	27354376	NM_001330486_exon_0_0_chr2_27353625_r	0	-
chr2	27354877	27354950	NM_001330486_exon_1_0_chr2_27354878_r	0	-
chr2	27355097	27355271	NM_001330486_exon_2_0_chr2_27355098_r	0	-
chr2	27355470	27355595	NM_001330486_exon_3_0_chr2_27355471_r	0	-
chr2	27355710	27355791	NM_001330486_exon_4_0_chr2_27355711_r	0	-
chr2	27355984	27356205	NM_001330486_exon_5_0_chr2_27355985_r	0	-
chr2	27356399	27356589	NM_001330486_exon_6_0_chr2_27356400_r	0	-
chr2	27357154	27357543	NM_001330486_exon_7_0_chr2_27357155_r	0	-
chr2	27274490	27274661	NM_001035507_exon_0_0_chr2_27274491_f	0	+
chr2	27275780	27276041	NM_001035507_exon_1_0_chr2_27275781_f	0	+
chr2	27276269	27276441	NM_001035507_exon_2_0_chr2_27276270_f	0	+
chr2	27276763	27276927	NM_001035507_exon_3_0_chr2_27276764_f	0	+
chr2	27277497	27277675	NM_001035507_exon_4_0_chr2_27277498_f	0	+
chr2	27277942	27278121	NM_001035507_exon_5_0_chr2_27277943_f	0	+
chr2	27278549	27279006	NM_001035507_exon_6_0_chr2_27278550_f	0	+
chr2	27279490	27279660	NM_001035507_exon_7_0_chr2_27279491_f	0	+
chr2	27280170	27280306	NM_001035507_exon_8_0_chr2_27280171_f	0	+
chr2	27281267	27281470	NM_001035507_exon_9_0_chr2_27281268_f	0	+
chr2	27282057	27282403	NM_001035507_exon_10_0_chr2_27282058_f	0	+
chr2	27323461	27324756	NM_001166239_exon_0_0_chr2_27323462_r	0	-
chr2	27324964	27325089	NM_001166239_exon_1_0_chr2_27324965_r	0	-
chr2	27325227	27325298	NM_001166239_exon_2_0_chr2_27325228_r	0	-
chr2	27325393	27325459	NM_001166239_exon_3_0_chr2_27325394_r	0	-
chr2	27327154	27327245	NM_001166239_exon_4_0_chr2_27327155_r	0	-
chr2	27341642	27341773	NM_001166239_exon_5_0_chr2_27341643_r	0	-
chr2	27353624	27354376	NR_138479_exon_0_0_chr2_27353625_r	0	-
chr2	27354539	27354699	NR_138479_exon_1_0_chr2_27354540_r	0	-
chr2	27354877	27354950	NR_138479_exon_2_0_chr2_27354878_r	0	-
chr2	27355071	27355271	NR_138479_exon_3_0_chr2_27355072_r	0	-
chr2	27355470	27355595	NR_138479_exon_4_0_chr2_27355471_r	0	-
chr2	27355710	27355791	NR_138479_exon_5_0_chr2_27355711_r	0	-
chr2	27355984	27356205	NR_138479_exon_6_0_chr2_27355985_r	0	-
chr2	27356399	27356589	NR_138479_exon_7_0_chr2_27356400_r	0	-
chr2	27357154	27357543	NR_138479_exon_8_0_chr2_27357155_r	0	-
chr2	27274490	27274661	NR_104246_exon_0_0_chr2_27274491_f	0	+
chr2	27275780	27276041	NR_104246_exon_1_0_chr2_27275781_f	0	+
chr2	27276269	27276441	NR_104246_exon_2_0_chr2_27276270_f	0	+
chr2	27276763	27276927	NR_104246_exon_3_0_chr2_27276764_f	0	+
chr2	27277497	27277675	NR_104246_exon_4_0_chr2_27277498_f	0	+
chr2	27277942	27278121	NR_104246_exon_5_0_chr2_27277943_f	0	+
chr2	27278549	27279006	NR_104246_exon_6_0_chr2_27278550_f	0	+
chr2	27279490	27279660	NR_104246_exon_7_0_chr2_27279491_f	0	+
chr2	27280170	27280306	NR_104246_exon_8_0_chr2_27280171_f	0	+
chr2	27281267	27281470	NR_104246_exon_9_0_chr2_27281268_f	0	+
chr2	27282057	27282272	NR_104246_exon_10_0_chr2_27282058_f	0	+
chr2	27290361	27290514	NR_104246_exon_11_0_chr2_27290362_f	0	+
chr2	27291499	27291612	NR_104246_exon_12_0_chr2_27291500_f	0	+
chr2	27291915	27291962	NR_104246_exon_13_0_chr2_27291916_f	0	+
chr2	27292440	27292574	NR_104246_exon_14_0_chr2_27292441_f	0	+
chr2	27292959	27293490	NR_104246_exon_15_0_chr2_27292960_f	0	+
chr2	27274490	27274661	NM_021831_exon_0_0_chr2_27274491_f	0	+
chr2	27275780	27276041	NM_021831_exon_1_0_chr2_27275781_f	0	+
chr2	27276269	27276441	NM_021831_exon_2_0_chr2_27276270_f	0	+
chr2	27276763	27276927	NM_021831_exon_3_0_chr2_27276764_f	0	+
chr2	27277497	27277675	NM_021831_exon_4_0_chr2_27277498_f	0	+
chr2	27277942	27278121	NM_021831_exon_5_0_chr2_27277943_f	0	+
chr2	27278549	27279006	NM_021831_exon_6_0_chr2_27278550_f	0	+
chr2	27279490	27279660	NM_021831_exon_7_0_chr2_27279491_f	0	+
chr2	27280170	27280306	NM_021831_exon_8_0_chr2_27280171_f	0	+
chr2	27281267	27281470	NM_021831_exon_9_0_chr2_27281268_f	0	+
chr2	27282057	27282272	NM_021831_exon_10_0_chr2_27282058_f	0	+
chr2	27290361	27290514	NM_021831_exon_11_0_chr2_27290362_f	0	+
chr2	27291499	27291612	NM_021831_exon_12_0_chr2_27291500_f	0	+
chr2	27292440	27292574	NM_021831_exon_13_0_chr2_27292441_f	0	+
chr2	27292959	27293490	NM_021831_exon_14_0_chr2_27292960_f	0	+
chr2	27309610	27310219	NM_006488_exon_0_0_chr2_27309611_f	0	+
chr2	27315199	27315316	NM_006488_exon_1_0_chr2_27315200_f	0	+
chr2	27317667	27317802	NM_006488_exon_2_0_chr2_27317668_f	0	+
chr2	27319596	27319669	NM_006488_exon_3_0_chr2_27319597_f	0	+
chr2	27320370	27320517	NM_006488_exon_4_0_chr2_27320371_f	0	+
chr2	27322063	27322152	NM_006488_exon_5_0_chr2_27322064_f	0	+
chr2	27322287	27322445	NM_006488_exon_6_0_chr2_27322288_f	0	+
chr2	27322532	27323619	NM_006488_exon_7_0_chr2_27322533_f	0	+
chr2	27272550	27272870	NR_046730_exon_0_0_chr2_27272551_r	0	-
chr2	27273045	27273132	NR_046730_exon_1_0_chr2_27273046_r	0	-
chr2	27346656	27346930	NM_032604_exon_0_0_chr2_27346657_f	0	+
chr2	27351308	27351469	NM_032604_exon_1_0_chr2_27351309_f	0	+
chr2	27351812	27351995	NM_032604_exon_2_0_chr2_27351813_f	0	+
chr2	27352183	27352229	NM_032604_exon_3_0_chr2_27352184_f	0	+
chr2	27352381	27352494	NM_032604_exon_4_0_chr2_27352382_f	0	+
chr2	27352621	27352795	NM_032604_exon_5_0_chr2_27352622_f	0	+
chr2	27352972	27353021	NM_032604_exon_6_0_chr2_27352973_f	0	+
chr2	27353118	27353284	NM_032604_exon_7_0_chr2_27353119_f	0	+
chr2	27353400	27353680	NM_032604_exon_8_0_chr2_27353401_f	0	+
chr2	27371944	27372223	NM_175769_exon_0_0_chr2_27371945_f	0	+
chr2	27372990	27373233	NM_175769_exon_1_0_chr2_27372991_f	0	+
chr2	27375555	27375819	NM_175769_exon_2_0_chr2_27375556_f	0	+
chr2	27353624	27354376	NM_001330484_exon_0_0_chr2_27353625_r	0	-
chr2	27354539	27354699	NM_001330484_exon_1_0_chr2_27354540_r	0	-
chr2	27354877	27354950	NM_001330484_exon_2_0_chr2_27354878_r	0	-
chr2	27355097	27355271	NM_001330484_exon_3_0_chr2_27355098_r	0	-
chr2	27355470	27355595	NM_001330484_exon_4_0_chr2_27355471_r	0	-
chr2	27355710	27355791	NM_001330484_exon_5_0_chr2_27355711_r	0	-
chr2	27355984	27356205	NM_001330484_exon_6_0_chr2_27355985_r	0	-
chr2	27356399	27356522	NM_001330484_exon_7_0_chr2_27356400_r	0	-
chr2	27357154	27357543	NM_001330484_exon_8_0_chr2_27357155_r	0	-
chr2	27309610	27310219	NM_000221_exon_0_0_chr2_27309611_f	0	+
chr2	27315199	27315316	NM_000221_exon_1_0_chr2_27315200_f	0	+
chr2	27317344	27317479	NM_000221_exon_2_0_chr2_27317345_f	0	+
chr2	27319596	27319669	NM_000221_exon_3_0_chr2_27319597_f	0	+
chr2	27320370	27320517	NM_000221_exon_4_0_chr2_27320371_f	0	+
chr2	27322063	27322152	NM_000221_exon_5_0_chr2_27322064_f	0	+
chr2	27322287	27322445	NM_000221_exon_6_0_chr2_27322288_f	0	+
chr2	27322532	27323619	NM_000221_exon_7_0_chr2_27322533_f	0	+
chr2	27440257	27440501	NM_004341_exon_0_0_chr2_27440258_f	0	+
chr2	27440744	27440884	NM_004341_exon_1_0_chr2_27440745_f	0	+
chr2	27444085	27444215	NM_004341_exon_2_0_chr2_27444086_f	0	+
chr2	27445061	27445204	NM_004341_exon_3_0_chr2_27445062_f	0	+
chr2	27445386	27445528	NM_004341_exon_4_0_chr2_27445387_f	0	+
chr2	27445733	27445905	NM_004341_exon_5_0_chr2_27445734_f	0	+
chr2	27446430	27446616	NM_004341_exon_6_0_chr2_27446431_f	0	+
chr2	27446784	27446897	NM_004341_exon_7_0_chr2_27446785_f	0	+
chr2	27447212	27447358	NM_004341_exon_8_0_chr2_27447213_f	0	+
chr2	27447612	27447744	NM_004341_exon_9_0_chr2_27447613_f	0	+
chr2	27447877	27448111	NM_004341_exon_10_0_chr2_27447878_f	0	+
chr2	27448572	27448794	NM_004341_exon_11_0_chr2_27448573_f	0	+
chr2	27448998	27449187	NM_004341_exon_12_0_chr2_27448999_f	0	+
chr2	27449392	27449517	NM_004341_exon_13_0_chr2_27449393_f	0	+
chr2	27449699	27449830	NM_004341_exon_14_0_chr2_27449700_f	0	+
chr2	27454335	27454448	NM_004341_exon_15_0_chr2_27454336_f	0	+
chr2	27454847	27455092	NM_004341_exon_16_0_chr2_27454848_f	0	+
chr2	27455315	27455562	NM_004341_exon_17_0_chr2_27455316_f	0	+
chr2	27455909	27456008	NM_004341_exon_18_0_chr2_27455910_f	0	+
chr2	27456179	27456404	NM_004341_exon_19_0_chr2_27456180_f	0	+
chr2	27456493	27456676	NM_004341_exon_20_0_chr2_27456494_f	0	+
chr2	27456875	27457094	NM_004341_exon_21_0_chr2_27456876_f	0	+
chr2	27457385	27457553	NM_004341_exon_22_0_chr2_27457386_f	0	+
chr2	27458112	27458295	NM_004341_exon_23_0_chr2_27458113_f	0	+
chr2	27458403	27458508	NM_004341_exon_24_0_chr2_27458404_f	0	+
chr2	27459151	27459391	NM_004341_exon_25_0_chr2_27459152_f	0	+
chr2	27459616	27459698	NM_004341_exon_26_0_chr2_27459617_f	0	+
chr2	27460246	27460413	NM_004341_exon_27_0_chr2_27460247_f	0	+
chr2	27460585	27460750	NM_004341_exon_28_0_chr2_27460586_f	0	+
chr2	27460923	27461055	NM_004341_exon_29_0_chr2_27460924_f	0	+
chr2	27461298	27461500	NM_004341_exon_30_0_chr2_27461299_f	0	+
chr2	27461909	27462100	NM_004341_exon_31_0_chr2_27461910_f	0	+
chr2	27462198	27462339	NM_004341_exon_32_0_chr2_27462199_f	0	+
chr2	27462564	27462666	NM_004341_exon_33_0_chr2_27462565_f	0	+
chr2	27463132	27463229	NM_004341_exon_34_0_chr2_27463133_f	0	+
chr2	27463778	27463823	NM_004341_exon_35_0_chr2_27463779_f	0	+
chr2	27463925	27464095	NM_004341_exon_36_0_chr2_27463926_f	0	+
chr2	27464189	27464264	NM_004341_exon_37_0_chr2_27464190_f	0	+
chr2	27464778	27464991	NM_004341_exon_38_0_chr2_27464779_f	0	+
chr2	27465169	27465295	NM_004341_exon_39_0_chr2_27465170_f	0	+
chr2	27465487	27465643	NM_004341_exon_40_0_chr2_27465488_f	0	+
chr2	27465739	27465841	NM_004341_exon_41_0_chr2_27465740_f	0	+
chr2	27466065	27466160	NM_004341_exon_42_0_chr2_27466066_f	0	+
chr2	27466283	27466660	NM_004341_exon_43_0_chr2_27466284_f	0	+
chr2	27498288	27498439	NR_130126_exon_0_0_chr2_27498289_f	0	+
chr2	27501055	27501200	NR_130126_exon_1_0_chr2_27501056_f	0	+
chr2	27503033	27503101	NR_130126_exon_2_0_chr2_27503034_f	0	+
chr2	27503296	27504298	NR_130126_exon_3_0_chr2_27503297_f	0	+
chr2	27477439	27478328	NM_001318951_exon_0_0_chr2_27477440_r	0	-
chr2	27479253	27479388	NM_001318951_exon_1_0_chr2_27479254_r	0	-
chr2	27479655	27479761	NM_001318951_exon_2_0_chr2_27479656_r	0	-
chr2	27480021	27480220	NM_001318951_exon_3_0_chr2_27480022_r	0	-
chr2	27480772	27480926	NM_001318951_exon_4_0_chr2_27480773_r	0	-
chr2	27481028	27481175	NM_001318951_exon_5_0_chr2_27481029_r	0	-
chr2	27481620	27481802	NM_001318951_exon_6_0_chr2_27481621_r	0	-
chr2	27498044	27498189	NM_001318951_exon_7_0_chr2_27498045_r	0	-
chr2	27477439	27478328	NM_001318950_exon_0_0_chr2_27477440_r	0	-
chr2	27479253	27479388	NM_001318950_exon_1_0_chr2_27479254_r	0	-
chr2	27479655	27479761	NM_001318950_exon_2_0_chr2_27479656_r	0	-
chr2	27480021	27480220	NM_001318950_exon_3_0_chr2_27480022_r	0	-
chr2	27480772	27480926	NM_001318950_exon_4_0_chr2_27480773_r	0	-
chr2	27481028	27481175	NM_001318950_exon_5_0_chr2_27481029_r	0	-
chr2	27481620	27481802	NM_001318950_exon_6_0_chr2_27481621_r	0	-
chr2	27498044	27498119	NM_001318950_exon_7_0_chr2_27498045_r	0	-
chr2	27498397	27498685	NM_001318950_exon_8_0_chr2_27498398_r	0	-
chr2	27477439	27478328	NM_001318949_exon_0_0_chr2_27477440_r	0	-
chr2	27479253	27479388	NM_001318949_exon_1_0_chr2_27479254_r	0	-
chr2	27479655	27479761	NM_001318949_exon_2_0_chr2_27479656_r	0	-
chr2	27480021	27480220	NM_001318949_exon_3_0_chr2_27480022_r	0	-
chr2	27480772	27480926	NM_001318949_exon_4_0_chr2_27480773_r	0	-
chr2	27481028	27481175	NM_001318949_exon_5_0_chr2_27481029_r	0	-
chr2	27481620	27481802	NM_001318949_exon_6_0_chr2_27481621_r	0	-
chr2	27486877	27486950	NM_001318949_exon_7_0_chr2_27486878_r	0	-
chr2	27498044	27498189	NM_001318949_exon_8_0_chr2_27498045_r	0	-
chr2	27440257	27440501	NM_001306079_exon_0_0_chr2_27440258_f	0	+
chr2	27440744	27440884	NM_001306079_exon_1_0_chr2_27440745_f	0	+
chr2	27444085	27444215	NM_001306079_exon_2_0_chr2_27444086_f	0	+
chr2	27445061	27445204	NM_001306079_exon_3_0_chr2_27445062_f	0	+
chr2	27445386	27445528	NM_001306079_exon_4_0_chr2_27445387_f	0	+
chr2	27445733	27445905	NM_001306079_exon_5_0_chr2_27445734_f	0	+
chr2	27446430	27446616	NM_001306079_exon_6_0_chr2_27446431_f	0	+
chr2	27446784	27446897	NM_001306079_exon_7_0_chr2_27446785_f	0	+
chr2	27447212	27447358	NM_001306079_exon_8_0_chr2_27447213_f	0	+
chr2	27447612	27447744	NM_001306079_exon_9_0_chr2_27447613_f	0	+
chr2	27447877	27448111	NM_001306079_exon_10_0_chr2_27447878_f	0	+
chr2	27448572	27448794	NM_001306079_exon_11_0_chr2_27448573_f	0	+
chr2	27449392	27449517	NM_001306079_exon_12_0_chr2_27449393_f	0	+
chr2	27449699	27449830	NM_001306079_exon_13_0_chr2_27449700_f	0	+
chr2	27454335	27454448	NM_001306079_exon_14_0_chr2_27454336_f	0	+
chr2	27454847	27455092	NM_001306079_exon_15_0_chr2_27454848_f	0	+
chr2	27455315	27455562	NM_001306079_exon_16_0_chr2_27455316_f	0	+
chr2	27455909	27456008	NM_001306079_exon_17_0_chr2_27455910_f	0	+
chr2	27456179	27456404	NM_001306079_exon_18_0_chr2_27456180_f	0	+
chr2	27456493	27456676	NM_001306079_exon_19_0_chr2_27456494_f	0	+
chr2	27456875	27457094	NM_001306079_exon_20_0_chr2_27456876_f	0	+
chr2	27457385	27457553	NM_001306079_exon_21_0_chr2_27457386_f	0	+
chr2	27458112	27458295	NM_001306079_exon_22_0_chr2_27458113_f	0	+
chr2	27458403	27458508	NM_001306079_exon_23_0_chr2_27458404_f	0	+
chr2	27459151	27459391	NM_001306079_exon_24_0_chr2_27459152_f	0	+
chr2	27459616	27459698	NM_001306079_exon_25_0_chr2_27459617_f	0	+
chr2	27460246	27460413	NM_001306079_exon_26_0_chr2_27460247_f	0	+
chr2	27460585	27460750	NM_001306079_exon_27_0_chr2_27460586_f	0	+
chr2	27460923	27461055	NM_001306079_exon_28_0_chr2_27460924_f	0	+
chr2	27461298	27461500	NM_001306079_exon_29_0_chr2_27461299_f	0	+
chr2	27461909	27462100	NM_001306079_exon_30_0_chr2_27461910_f	0	+
chr2	27462198	27462339	NM_001306079_exon_31_0_chr2_27462199_f	0	+
chr2	27462564	27462666	NM_001306079_exon_32_0_chr2_27462565_f	0	+
chr2	27463132	27463229	NM_001306079_exon_33_0_chr2_27463133_f	0	+
chr2	27463778	27463823	NM_001306079_exon_34_0_chr2_27463779_f	0	+
chr2	27463925	27464095	NM_001306079_exon_35_0_chr2_27463926_f	0	+
chr2	27464189	27464264	NM_001306079_exon_36_0_chr2_27464190_f	0	+
chr2	27464778	27464991	NM_001306079_exon_37_0_chr2_27464779_f	0	+
chr2	27465169	27465295	NM_001306079_exon_38_0_chr2_27465170_f	0	+
chr2	27465487	27465643	NM_001306079_exon_39_0_chr2_27465488_f	0	+
chr2	27465739	27465841	NM_001306079_exon_40_0_chr2_27465740_f	0	+
chr2	27466065	27466160	NM_001306079_exon_41_0_chr2_27466066_f	0	+
chr2	27466283	27466660	NM_001306079_exon_42_0_chr2_27466284_f	0	+
chr2	27435218	27435475	NM_016085_exon_0_0_chr2_27435219_f	0	+
chr2	27436044	27436166	NM_016085_exon_1_0_chr2_27436045_f	0	+
chr2	27438188	27438260	NM_016085_exon_2_0_chr2_27438189_f	0	+
chr2	27438341	27438413	NM_016085_exon_3_0_chr2_27438342_f	0	+
chr2	27438499	27438621	NM_016085_exon_4_0_chr2_27438500_f	0	+
chr2	27439390	27439488	NM_016085_exon_5_0_chr2_27439391_f	0	+
chr2	27439711	27440046	NM_016085_exon_6_0_chr2_27439712_f	0	+
chr2	27422454	27423447	NM_021095_exon_0_0_chr2_27422455_r	0	-
chr2	27423865	27423981	NM_021095_exon_1_0_chr2_27423866_r	0	-
chr2	27424217	27424321	NM_021095_exon_2_0_chr2_27424218_r	0	-
chr2	27424533	27424715	NM_021095_exon_3_0_chr2_27424534_r	0	-
chr2	27424855	27424942	NM_021095_exon_4_0_chr2_27424856_r	0	-
chr2	27425680	27425748	NM_021095_exon_5_0_chr2_27425681_r	0	-
chr2	27426100	27426213	NM_021095_exon_6_0_chr2_27426101_r	0	-
chr2	27426646	27426735	NM_021095_exon_7_0_chr2_27426647_r	0	-
chr2	27427328	27427458	NM_021095_exon_8_0_chr2_27427329_r	0	-
chr2	27427658	27427799	NM_021095_exon_9_0_chr2_27427659_r	0	-
chr2	27428217	27428372	NM_021095_exon_10_0_chr2_27428218_r	0	-
chr2	27428893	27428961	NM_021095_exon_11_0_chr2_27428894_r	0	-
chr2	27429350	27429402	NM_021095_exon_12_0_chr2_27429351_r	0	-
chr2	27429744	27429810	NM_021095_exon_13_0_chr2_27429745_r	0	-
chr2	27430125	27430658	NM_021095_exon_14_0_chr2_27430126_r	0	-
chr2	27434334	27434401	NM_021095_exon_15_0_chr2_27434335_r	0	-
chr2	27434887	27435175	NM_021095_exon_16_0_chr2_27434888_r	0	-
chr2	27435218	27435335	NM_001170795_exon_0_0_chr2_27435219_f	0	+
chr2	27436044	27436166	NM_001170795_exon_1_0_chr2_27436045_f	0	+
chr2	27438188	27438260	NM_001170795_exon_2_0_chr2_27438189_f	0	+
chr2	27438341	27438413	NM_001170795_exon_3_0_chr2_27438342_f	0	+
chr2	27438499	27438621	NM_001170795_exon_4_0_chr2_27438500_f	0	+
chr2	27439390	27439488	NM_001170795_exon_5_0_chr2_27439391_f	0	+
chr2	27439711	27440046	NM_001170795_exon_6_0_chr2_27439712_f	0	+
chr2	27434898	27435335	NM_080592_exon_0_0_chr2_27434899_f	0	+
chr2	27436044	27436166	NM_080592_exon_1_0_chr2_27436045_f	0	+
chr2	27438188	27438260	NM_080592_exon_2_0_chr2_27438189_f	0	+
chr2	27438341	27438413	NM_080592_exon_3_0_chr2_27438342_f	0	+
chr2	27438499	27438621	NM_080592_exon_4_0_chr2_27438500_f	0	+
chr2	27439390	27439488	NM_080592_exon_5_0_chr2_27439391_f	0	+
chr2	27439711	27440046	NM_080592_exon_6_0_chr2_27439712_f	0	+
chr2	27498288	27498421	NM_173650_exon_0_0_chr2_27498289_f	0	+
chr2	27498973	27499255	NM_173650_exon_1_0_chr2_27498974_f	0	+
chr2	27499593	27499709	NM_173650_exon_2_0_chr2_27499594_f	0	+
chr2	27500621	27500883	NM_173650_exon_3_0_chr2_27500622_f	0	+
chr2	27501055	27501200	NM_173650_exon_4_0_chr2_27501056_f	0	+
chr2	27503033	27503101	NM_173650_exon_5_0_chr2_27503034_f	0	+
chr2	27503296	27504298	NM_173650_exon_6_0_chr2_27503297_f	0	+
chr2	27498288	27498421	NM_001303128_exon_0_0_chr2_27498289_f	0	+
chr2	27498973	27499255	NM_001303128_exon_1_0_chr2_27498974_f	0	+
chr2	27499593	27499709	NM_001303128_exon_2_0_chr2_27499594_f	0	+
chr2	27501055	27501200	NM_001303128_exon_3_0_chr2_27501056_f	0	+
chr2	27503033	27503101	NM_001303128_exon_4_0_chr2_27503034_f	0	+
chr2	27503296	27504298	NM_001303128_exon_5_0_chr2_27503297_f	0	+
chr2	27498288	27498439	NM_001303127_exon_0_0_chr2_27498289_f	0	+
chr2	27499053	27499255	NM_001303127_exon_1_0_chr2_27499054_f	0	+
chr2	27499593	27499709	NM_001303127_exon_2_0_chr2_27499594_f	0	+
chr2	27500621	27500883	NM_001303127_exon_3_0_chr2_27500622_f	0	+
chr2	27501055	27501200	NM_001303127_exon_4_0_chr2_27501056_f	0	+
chr2	27503033	27503101	NM_001303127_exon_5_0_chr2_27503034_f	0	+
chr2	27503296	27504298	NM_001303127_exon_6_0_chr2_27503297_f	0	+
chr2	27422454	27422705	NR_028323_exon_0_0_chr2_27422455_r	0	-
chr2	27422972	27423447	NR_028323_exon_1_0_chr2_27422973_r	0	-
chr2	27423865	27423981	NR_028323_exon_2_0_chr2_27423866_r	0	-
chr2	27424217	27424321	NR_028323_exon_3_0_chr2_27424218_r	0	-
chr2	27424533	27424715	NR_028323_exon_4_0_chr2_27424534_r	0	-
chr2	27424855	27424942	NR_028323_exon_5_0_chr2_27424856_r	0	-
chr2	27425680	27426213	NR_028323_exon_6_0_chr2_27425681_r	0	-
chr2	27426646	27426735	NR_028323_exon_7_0_chr2_27426647_r	0	-
chr2	27427328	27427458	NR_028323_exon_8_0_chr2_27427329_r	0	-
chr2	27427658	27427799	NR_028323_exon_9_0_chr2_27427659_r	0	-
chr2	27428217	27428372	NR_028323_exon_10_0_chr2_27428218_r	0	-
chr2	27428893	27428961	NR_028323_exon_11_0_chr2_27428894_r	0	-
chr2	27429350	27429402	NR_028323_exon_12_0_chr2_27429351_r	0	-
chr2	27429744	27429810	NR_028323_exon_13_0_chr2_27429745_r	0	-
chr2	27430125	27430658	NR_028323_exon_14_0_chr2_27430126_r	0	-
chr2	27434334	27434401	NR_028323_exon_15_0_chr2_27434335_r	0	-
chr2	27434887	27435175	NR_028323_exon_16_0_chr2_27434888_r	0	-
chr2	27477439	27478328	NM_003459_exon_0_0_chr2_27477440_r	0	-
chr2	27479253	27479388	NM_003459_exon_1_0_chr2_27479254_r	0	-
chr2	27479655	27479761	NM_003459_exon_2_0_chr2_27479656_r	0	-
chr2	27480021	27480220	NM_003459_exon_3_0_chr2_27480022_r	0	-
chr2	27480772	27480926	NM_003459_exon_4_0_chr2_27480773_r	0	-
chr2	27481028	27481175	NM_003459_exon_5_0_chr2_27481029_r	0	-
chr2	27481620	27481802	NM_003459_exon_6_0_chr2_27481621_r	0	-
chr2	27485679	27485960	NM_003459_exon_7_0_chr2_27485680_r	0	-
chr2	27587218	27587466	NM_172195_exon_0_0_chr2_27587219_r	0	-
chr2	27587584	27587765	NM_172195_exon_1_0_chr2_27587585_r	0	-
chr2	27589625	27589803	NM_172195_exon_2_0_chr2_27589626_r	0	-
chr2	27589940	27590068	NM_172195_exon_3_0_chr2_27589941_r	0	-
chr2	27590323	27590426	NM_172195_exon_4_0_chr2_27590324_r	0	-
chr2	27590612	27590689	NM_172195_exon_5_0_chr2_27590613_r	0	-
chr2	27590891	27591006	NM_172195_exon_6_0_chr2_27590892_r	0	-
chr2	27591238	27591330	NM_172195_exon_7_0_chr2_27591239_r	0	-
chr2	27591520	27591600	NM_172195_exon_8_0_chr2_27591521_r	0	-
chr2	27591872	27592076	NM_172195_exon_9_0_chr2_27591873_r	0	-
chr2	27592280	27592416	NM_172195_exon_10_0_chr2_27592281_r	0	-
chr2	27592742	27592919	NM_172195_exon_11_0_chr2_27592743_r	0	-
chr2	27593362	27593508	NM_001267061_exon_0_0_chr2_27593363_f	0	+
chr2	27594135	27594210	NM_001267061_exon_1_0_chr2_27594136_f	0	+
chr2	27595489	27595607	NM_001267061_exon_2_0_chr2_27595490_f	0	+
chr2	27596113	27596178	NM_001267061_exon_3_0_chr2_27596114_f	0	+
chr2	27596727	27596838	NM_001267061_exon_4_0_chr2_27596728_f	0	+
chr2	27596951	27597042	NM_001267061_exon_5_0_chr2_27596952_f	0	+
chr2	27597212	27597300	NM_001267061_exon_6_0_chr2_27597213_f	0	+
chr2	27597555	27597625	NM_001267061_exon_7_0_chr2_27597556_f	0	+
chr2	27597927	27598020	NM_001267061_exon_8_0_chr2_27597928_f	0	+
chr2	27598372	27598576	NM_001267061_exon_9_0_chr2_27598373_f	0	+
chr2	27598712	27598838	NM_001267061_exon_10_0_chr2_27598713_f	0	+
chr2	27598972	27599050	NM_001267061_exon_11_0_chr2_27598973_f	0	+
chr2	27599179	27599254	NM_001267061_exon_12_0_chr2_27599180_f	0	+
chr2	27599345	27599387	NM_001267061_exon_13_0_chr2_27599346_f	0	+
chr2	27599472	27600400	NM_001267061_exon_14_0_chr2_27599473_f	0	+
chr2	27593362	27593673	NM_001267060_exon_0_0_chr2_27593363_f	0	+
chr2	27595489	27595607	NM_001267060_exon_1_0_chr2_27595490_f	0	+
chr2	27596113	27596178	NM_001267060_exon_2_0_chr2_27596114_f	0	+
chr2	27596727	27596838	NM_001267060_exon_3_0_chr2_27596728_f	0	+
chr2	27596951	27597042	NM_001267060_exon_4_0_chr2_27596952_f	0	+
chr2	27597212	27597300	NM_001267060_exon_5_0_chr2_27597213_f	0	+
chr2	27597555	27597625	NM_001267060_exon_6_0_chr2_27597556_f	0	+
chr2	27597927	27598020	NM_001267060_exon_7_0_chr2_27597928_f	0	+
chr2	27598372	27598576	NM_001267060_exon_8_0_chr2_27598373_f	0	+
chr2	27598712	27598838	NM_001267060_exon_9_0_chr2_27598713_f	0	+
chr2	27598972	27599050	NM_001267060_exon_10_0_chr2_27598973_f	0	+
chr2	27599179	27599254	NM_001267060_exon_11_0_chr2_27599180_f	0	+
chr2	27599345	27599387	NM_001267060_exon_12_0_chr2_27599346_f	0	+
chr2	27599472	27600400	NM_001267060_exon_13_0_chr2_27599473_f	0	+
chr2	27593362	27593673	NR_049783_exon_0_0_chr2_27593363_f	0	+
chr2	27594135	27594210	NR_049783_exon_1_0_chr2_27594136_f	0	+
chr2	27595465	27595607	NR_049783_exon_2_0_chr2_27595466_f	0	+
chr2	27595906	27595980	NR_049783_exon_3_0_chr2_27595907_f	0	+
chr2	27596113	27596178	NR_049783_exon_4_0_chr2_27596114_f	0	+
chr2	27596727	27596838	NR_049783_exon_5_0_chr2_27596728_f	0	+
chr2	27596951	27597042	NR_049783_exon_6_0_chr2_27596952_f	0	+
chr2	27597212	27597300	NR_049783_exon_7_0_chr2_27597213_f	0	+
chr2	27597555	27597625	NR_049783_exon_8_0_chr2_27597556_f	0	+
chr2	27597927	27598020	NR_049783_exon_9_0_chr2_27597928_f	0	+
chr2	27598372	27598576	NR_049783_exon_10_0_chr2_27598373_f	0	+
chr2	27598712	27598838	NR_049783_exon_11_0_chr2_27598713_f	0	+
chr2	27598972	27599050	NR_049783_exon_12_0_chr2_27598973_f	0	+
chr2	27599179	27599254	NR_049783_exon_13_0_chr2_27599180_f	0	+
chr2	27599345	27599387	NR_049783_exon_14_0_chr2_27599346_f	0	+
chr2	27599472	27600400	NR_049783_exon_15_0_chr2_27599473_f	0	+
chr2	27593362	27593673	NR_049785_exon_0_0_chr2_27593363_f	0	+
chr2	27594135	27594335	NR_049785_exon_1_0_chr2_27594136_f	0	+
chr2	27596113	27596178	NR_049785_exon_2_0_chr2_27596114_f	0	+
chr2	27596727	27596838	NR_049785_exon_3_0_chr2_27596728_f	0	+
chr2	27596951	27597042	NR_049785_exon_4_0_chr2_27596952_f	0	+
chr2	27597212	27597300	NR_049785_exon_5_0_chr2_27597213_f	0	+
chr2	27597555	27597625	NR_049785_exon_6_0_chr2_27597556_f	0	+
chr2	27597927	27598020	NR_049785_exon_7_0_chr2_27597928_f	0	+
chr2	27598372	27598576	NR_049785_exon_8_0_chr2_27598373_f	0	+
chr2	27598712	27598838	NR_049785_exon_9_0_chr2_27598713_f	0	+
chr2	27598972	27599050	NR_049785_exon_10_0_chr2_27598973_f	0	+
chr2	27599179	27599254	NR_049785_exon_11_0_chr2_27599180_f	0	+
chr2	27599345	27599387	NR_049785_exon_12_0_chr2_27599346_f	0	+
chr2	27599472	27600400	NR_049785_exon_13_0_chr2_27599473_f	0	+
chr2	27593362	27593673	NR_049786_exon_0_0_chr2_27593363_f	0	+
chr2	27594135	27594210	NR_049786_exon_1_0_chr2_27594136_f	0	+
chr2	27595906	27595980	NR_049786_exon_2_0_chr2_27595907_f	0	+
chr2	27596113	27596178	NR_049786_exon_3_0_chr2_27596114_f	0	+
chr2	27596727	27596838	NR_049786_exon_4_0_chr2_27596728_f	0	+
chr2	27596951	27597042	NR_049786_exon_5_0_chr2_27596952_f	0	+
chr2	27597212	27597300	NR_049786_exon_6_0_chr2_27597213_f	0	+
chr2	27597555	27597625	NR_049786_exon_7_0_chr2_27597556_f	0	+
chr2	27597927	27598020	NR_049786_exon_8_0_chr2_27597928_f	0	+
chr2	27598372	27598576	NR_049786_exon_9_0_chr2_27598373_f	0	+
chr2	27598712	27598838	NR_049786_exon_10_0_chr2_27598713_f	0	+
chr2	27598972	27599050	NR_049786_exon_11_0_chr2_27598973_f	0	+
chr2	27599179	27599254	NR_049786_exon_12_0_chr2_27599180_f	0	+
chr2	27599345	27599387	NR_049786_exon_13_0_chr2_27599346_f	0	+
chr2	27599472	27600400	NR_049786_exon_14_0_chr2_27599473_f	0	+
chr2	27600097	27601238	NM_144631_exon_0_0_chr2_27600098_r	0	-
chr2	27601333	27601921	NM_144631_exon_1_0_chr2_27601334_r	0	-
chr2	27602959	27603115	NM_144631_exon_2_0_chr2_27602960_r	0	-
chr2	27603338	27603611	NM_144631_exon_3_0_chr2_27603339_r	0	-
chr2	27593362	27593673	NR_049787_exon_0_0_chr2_27593363_f	0	+
chr2	27596113	27596178	NR_049787_exon_1_0_chr2_27596114_f	0	+
chr2	27596727	27596838	NR_049787_exon_2_0_chr2_27596728_f	0	+
chr2	27596951	27597042	NR_049787_exon_3_0_chr2_27596952_f	0	+
chr2	27597212	27597300	NR_049787_exon_4_0_chr2_27597213_f	0	+
chr2	27597555	27597625	NR_049787_exon_5_0_chr2_27597556_f	0	+
chr2	27597927	27598020	NR_049787_exon_6_0_chr2_27597928_f	0	+
chr2	27598372	27598576	NR_049787_exon_7_0_chr2_27598373_f	0	+
chr2	27598712	27598838	NR_049787_exon_8_0_chr2_27598713_f	0	+
chr2	27598972	27599050	NR_049787_exon_9_0_chr2_27598973_f	0	+
chr2	27599179	27599254	NR_049787_exon_10_0_chr2_27599180_f	0	+
chr2	27599345	27599387	NR_049787_exon_11_0_chr2_27599346_f	0	+
chr2	27599472	27600400	NR_049787_exon_12_0_chr2_27599473_f	0	+
chr2	27593362	27593673	NM_001267059_exon_0_0_chr2_27593363_f	0	+
chr2	27594135	27594174	NM_001267059_exon_1_0_chr2_27594136_f	0	+
chr2	27595489	27595607	NM_001267059_exon_2_0_chr2_27595490_f	0	+
chr2	27596113	27596178	NM_001267059_exon_3_0_chr2_27596114_f	0	+
chr2	27596727	27596838	NM_001267059_exon_4_0_chr2_27596728_f	0	+
chr2	27596951	27597042	NM_001267059_exon_5_0_chr2_27596952_f	0	+
chr2	27597212	27597300	NM_001267059_exon_6_0_chr2_27597213_f	0	+
chr2	27597555	27597625	NM_001267059_exon_7_0_chr2_27597556_f	0	+
chr2	27597927	27598020	NM_001267059_exon_8_0_chr2_27597928_f	0	+
chr2	27598372	27598576	NM_001267059_exon_9_0_chr2_27598373_f	0	+
chr2	27598712	27598838	NM_001267059_exon_10_0_chr2_27598713_f	0	+
chr2	27598972	27599050	NM_001267059_exon_11_0_chr2_27598973_f	0	+
chr2	27599179	27599254	NM_001267059_exon_12_0_chr2_27599180_f	0	+
chr2	27599345	27599387	NM_001267059_exon_13_0_chr2_27599346_f	0	+
chr2	27599472	27600400	NM_001267059_exon_14_0_chr2_27599473_f	0	+
chr2	27593362	27593673	NM_014748_exon_0_0_chr2_27593363_f	0	+
chr2	27594135	27594210	NM_014748_exon_1_0_chr2_27594136_f	0	+
chr2	27595489	27595607	NM_014748_exon_2_0_chr2_27595490_f	0	+
chr2	27596113	27596178	NM_014748_exon_3_0_chr2_27596114_f	0	+
chr2	27596727	27596838	NM_014748_exon_4_0_chr2_27596728_f	0	+
chr2	27596951	27597042	NM_014748_exon_5_0_chr2_27596952_f	0	+
chr2	27597212	27597300	NM_014748_exon_6_0_chr2_27597213_f	0	+
chr2	27597555	27597625	NM_014748_exon_7_0_chr2_27597556_f	0	+
chr2	27597927	27598020	NM_014748_exon_8_0_chr2_27597928_f	0	+
chr2	27598372	27598576	NM_014748_exon_9_0_chr2_27598373_f	0	+
chr2	27598712	27598838	NM_014748_exon_10_0_chr2_27598713_f	0	+
chr2	27598972	27599050	NM_014748_exon_11_0_chr2_27598973_f	0	+
chr2	27599179	27599254	NM_014748_exon_12_0_chr2_27599180_f	0	+
chr2	27599345	27599387	NM_014748_exon_13_0_chr2_27599346_f	0	+
chr2	27599472	27600400	NM_014748_exon_14_0_chr2_27599473_f	0	+
chr2	27615489	27616443	NR_002201_exon_0_0_chr2_27615490_r	0	-
chr2	27604065	27604672	NM_177983_exon_0_0_chr2_27604066_r	0	-
chr2	27604992	27605095	NM_177983_exon_1_0_chr2_27604993_r	0	-
chr2	27605342	27605472	NM_177983_exon_2_0_chr2_27605343_r	0	-
chr2	27606232	27606467	NM_177983_exon_3_0_chr2_27606233_r	0	-
chr2	27606818	27606959	NM_177983_exon_4_0_chr2_27606819_r	0	-
chr2	27607539	27607955	NM_177983_exon_5_0_chr2_27607540_r	0	-
chr2	27608613	27608746	NM_177983_exon_6_0_chr2_27608614_r	0	-
chr2	27609060	27609146	NM_177983_exon_7_0_chr2_27609061_r	0	-
chr2	27609955	27610025	NM_177983_exon_8_0_chr2_27609956_r	0	-
chr2	27632169	27632550	NM_177983_exon_9_0_chr2_27632170_r	0	-
chr2	27558408	27558587	NR_038427_exon_0_0_chr2_27558409_f	0	+
chr2	27559158	27559337	NR_038427_exon_1_0_chr2_27559159_f	0	+
chr2	27560077	27560193	NR_038427_exon_2_0_chr2_27560078_f	0	+
chr2	27560303	27560670	NR_038427_exon_3_0_chr2_27560304_f	0	+
chr2	27587218	27587466	NM_001318969_exon_0_0_chr2_27587219_r	0	-
chr2	27587584	27587765	NM_001318969_exon_1_0_chr2_27587585_r	0	-
chr2	27589625	27589803	NM_001318969_exon_2_0_chr2_27589626_r	0	-
chr2	27589940	27590068	NM_001318969_exon_3_0_chr2_27589941_r	0	-
chr2	27590323	27590426	NM_001318969_exon_4_0_chr2_27590324_r	0	-
chr2	27590612	27590689	NM_001318969_exon_5_0_chr2_27590613_r	0	-
chr2	27590891	27590980	NM_001318969_exon_6_0_chr2_27590892_r	0	-
chr2	27591238	27591330	NM_001318969_exon_7_0_chr2_27591239_r	0	-
chr2	27591520	27591600	NM_001318969_exon_8_0_chr2_27591521_r	0	-
chr2	27591872	27592079	NM_001318969_exon_9_0_chr2_27591873_r	0	-
chr2	27592280	27592416	NM_001318969_exon_10_0_chr2_27592281_r	0	-
chr2	27592742	27592786	NM_001318969_exon_11_0_chr2_27592743_r	0	-
chr2	27593150	27593324	NM_001318969_exon_12_0_chr2_27593151_r	0	-
chr2	27587218	27587466	NM_001318968_exon_0_0_chr2_27587219_r	0	-
chr2	27587584	27587765	NM_001318968_exon_1_0_chr2_27587585_r	0	-
chr2	27589625	27589803	NM_001318968_exon_2_0_chr2_27589626_r	0	-
chr2	27589940	27590068	NM_001318968_exon_3_0_chr2_27589941_r	0	-
chr2	27590323	27590426	NM_001318968_exon_4_0_chr2_27590324_r	0	-
chr2	27590612	27590689	NM_001318968_exon_5_0_chr2_27590613_r	0	-
chr2	27590891	27591006	NM_001318968_exon_6_0_chr2_27590892_r	0	-
chr2	27591238	27591330	NM_001318968_exon_7_0_chr2_27591239_r	0	-
chr2	27591520	27591600	NM_001318968_exon_8_0_chr2_27591521_r	0	-
chr2	27591942	27592079	NM_001318968_exon_9_0_chr2_27591943_r	0	-
chr2	27592280	27592416	NM_001318968_exon_10_0_chr2_27592281_r	0	-
chr2	27592742	27592919	NM_001318968_exon_11_0_chr2_27592743_r	0	-
chr2	27587218	27587466	NM_001318967_exon_0_0_chr2_27587219_r	0	-
chr2	27587584	27587765	NM_001318967_exon_1_0_chr2_27587585_r	0	-
chr2	27589625	27589803	NM_001318967_exon_2_0_chr2_27589626_r	0	-
chr2	27589940	27590068	NM_001318967_exon_3_0_chr2_27589941_r	0	-
chr2	27590323	27590426	NM_001318967_exon_4_0_chr2_27590324_r	0	-
chr2	27590612	27590689	NM_001318967_exon_5_0_chr2_27590613_r	0	-
chr2	27590891	27591006	NM_001318967_exon_6_0_chr2_27590892_r	0	-
chr2	27591238	27591330	NM_001318967_exon_7_0_chr2_27591239_r	0	-
chr2	27591520	27591600	NM_001318967_exon_8_0_chr2_27591521_r	0	-
chr2	27591872	27592076	NM_001318967_exon_9_0_chr2_27591873_r	0	-
chr2	27592280	27592412	NM_001318967_exon_10_0_chr2_27592281_r	0	-
chr2	27592742	27592786	NM_001318967_exon_11_0_chr2_27592743_r	0	-
chr2	27593150	27593324	NM_001318967_exon_12_0_chr2_27593151_r	0	-
chr2	27587218	27587466	NM_001318966_exon_0_0_chr2_27587219_r	0	-
chr2	27587584	27587765	NM_001318966_exon_1_0_chr2_27587585_r	0	-
chr2	27589625	27589803	NM_001318966_exon_2_0_chr2_27589626_r	0	-
chr2	27589940	27590068	NM_001318966_exon_3_0_chr2_27589941_r	0	-
chr2	27590323	27590426	NM_001318966_exon_4_0_chr2_27590324_r	0	-
chr2	27590612	27590689	NM_001318966_exon_5_0_chr2_27590613_r	0	-
chr2	27590891	27591006	NM_001318966_exon_6_0_chr2_27590892_r	0	-
chr2	27591238	27591330	NM_001318966_exon_7_0_chr2_27591239_r	0	-
chr2	27591520	27591600	NM_001318966_exon_8_0_chr2_27591521_r	0	-
chr2	27591872	27592079	NM_001318966_exon_9_0_chr2_27591873_r	0	-
chr2	27592280	27592416	NM_001318966_exon_10_0_chr2_27592281_r	0	-
chr2	27592742	27592786	NM_001318966_exon_11_0_chr2_27592743_r	0	-
chr2	27592972	27593196	NM_001318966_exon_12_0_chr2_27592973_r	0	-
chr2	27587218	27587466	NM_001318965_exon_0_0_chr2_27587219_r	0	-
chr2	27587584	27587765	NM_001318965_exon_1_0_chr2_27587585_r	0	-
chr2	27589625	27589803	NM_001318965_exon_2_0_chr2_27589626_r	0	-
chr2	27589940	27590068	NM_001318965_exon_3_0_chr2_27589941_r	0	-
chr2	27590323	27590426	NM_001318965_exon_4_0_chr2_27590324_r	0	-
chr2	27590612	27590689	NM_001318965_exon_5_0_chr2_27590613_r	0	-
chr2	27590891	27591006	NM_001318965_exon_6_0_chr2_27590892_r	0	-
chr2	27591238	27591330	NM_001318965_exon_7_0_chr2_27591239_r	0	-
chr2	27591520	27591600	NM_001318965_exon_8_0_chr2_27591521_r	0	-
chr2	27591872	27592079	NM_001318965_exon_9_0_chr2_27591873_r	0	-
chr2	27592280	27592416	NM_001318965_exon_10_0_chr2_27592281_r	0	-
chr2	27592742	27592919	NM_001318965_exon_11_0_chr2_27592743_r	0	-
chr2	27593362	27593673	NR_049784_exon_0_0_chr2_27593363_f	0	+
chr2	27594135	27594210	NR_049784_exon_1_0_chr2_27594136_f	0	+
chr2	27595489	27595607	NR_049784_exon_2_0_chr2_27595490_f	0	+
chr2	27595906	27595980	NR_049784_exon_3_0_chr2_27595907_f	0	+
chr2	27596113	27596178	NR_049784_exon_4_0_chr2_27596114_f	0	+
chr2	27596727	27596838	NR_049784_exon_5_0_chr2_27596728_f	0	+
chr2	27596951	27597042	NR_049784_exon_6_0_chr2_27596952_f	0	+
chr2	27597212	27597300	NR_049784_exon_7_0_chr2_27597213_f	0	+
chr2	27597555	27597625	NR_049784_exon_8_0_chr2_27597556_f	0	+
chr2	27597927	27598020	NR_049784_exon_9_0_chr2_27597928_f	0	+
chr2	27598372	27598576	NR_049784_exon_10_0_chr2_27598373_f	0	+
chr2	27598712	27598838	NR_049784_exon_11_0_chr2_27598713_f	0	+
chr2	27598972	27599050	NR_049784_exon_12_0_chr2_27598973_f	0	+
chr2	27599179	27599254	NR_049784_exon_13_0_chr2_27599180_f	0	+
chr2	27599345	27599387	NR_049784_exon_14_0_chr2_27599346_f	0	+
chr2	27599472	27600400	NR_049784_exon_15_0_chr2_27599473_f	0	+
chr2	27593362	27593673	NR_049782_exon_0_0_chr2_27593363_f	0	+
chr2	27594135	27594335	NR_049782_exon_1_0_chr2_27594136_f	0	+
chr2	27595489	27595607	NR_049782_exon_2_0_chr2_27595490_f	0	+
chr2	27596113	27596178	NR_049782_exon_3_0_chr2_27596114_f	0	+
chr2	27596727	27596838	NR_049782_exon_4_0_chr2_27596728_f	0	+
chr2	27596951	27597042	NR_049782_exon_5_0_chr2_27596952_f	0	+
chr2	27597212	27597300	NR_049782_exon_6_0_chr2_27597213_f	0	+
chr2	27597555	27597625	NR_049782_exon_7_0_chr2_27597556_f	0	+
chr2	27597927	27598020	NR_049782_exon_8_0_chr2_27597928_f	0	+
chr2	27598372	27598576	NR_049782_exon_9_0_chr2_27598373_f	0	+
chr2	27598712	27598838	NR_049782_exon_10_0_chr2_27598713_f	0	+
chr2	27598972	27599050	NR_049782_exon_11_0_chr2_27598973_f	0	+
chr2	27599179	27599254	NR_049782_exon_12_0_chr2_27599180_f	0	+
chr2	27599345	27599387	NR_049782_exon_13_0_chr2_27599346_f	0	+
chr2	27599472	27600400	NR_049782_exon_14_0_chr2_27599473_f	0	+
chr2	27530267	27530776	NM_003353_exon_0_0_chr2_27530268_r	0	-
chr2	27531027	27531313	NM_003353_exon_1_0_chr2_27531028_r	0	-
chr2	27548715	27549760	NM_001521_exon_0_0_chr2_27548716_r	0	-
chr2	27550043	27550151	NM_001521_exon_1_0_chr2_27550044_r	0	-
chr2	27550903	27551056	NM_001521_exon_2_0_chr2_27550904_r	0	-
chr2	27551334	27551463	NM_001521_exon_3_0_chr2_27551335_r	0	-
chr2	27551710	27551798	NM_001521_exon_4_0_chr2_27551711_r	0	-
chr2	27551987	27552149	NM_001521_exon_5_0_chr2_27551988_r	0	-
chr2	27552245	27552390	NM_001521_exon_6_0_chr2_27552246_r	0	-
chr2	27556521	27556651	NM_001521_exon_7_0_chr2_27556522_r	0	-
chr2	27556840	27556866	NM_001521_exon_8_0_chr2_27556841_r	0	-
chr2	27558464	27558573	NM_001521_exon_9_0_chr2_27558465_r	0	-
chr2	27558783	27558895	NM_001521_exon_10_0_chr2_27558784_r	0	-
chr2	27559064	27559292	NM_001521_exon_11_0_chr2_27559065_r	0	-
chr2	27560110	27560209	NM_001521_exon_12_0_chr2_27560111_r	0	-
chr2	27560347	27560425	NM_001521_exon_13_0_chr2_27560348_r	0	-
chr2	27560792	27560887	NM_001521_exon_14_0_chr2_27560793_r	0	-
chr2	27564814	27565100	NM_001521_exon_15_0_chr2_27564815_r	0	-
chr2	27565692	27566014	NM_001521_exon_16_0_chr2_27565693_r	0	-
chr2	27566174	27566445	NM_001521_exon_17_0_chr2_27566175_r	0	-
chr2	27573180	27573256	NM_001521_exon_18_0_chr2_27573181_r	0	-
chr2	27579605	27579901	NM_001521_exon_19_0_chr2_27579606_r	0	-
chr2	27600097	27601238	NM_001201459_exon_0_0_chr2_27600098_r	0	-
chr2	27601333	27601921	NM_001201459_exon_1_0_chr2_27601334_r	0	-
chr2	27602959	27603311	NM_001201459_exon_2_0_chr2_27602960_r	0	-
chr2	27532359	27532849	NM_002437_exon_0_0_chr2_27532360_r	0	-
chr2	27534766	27534819	NM_002437_exon_1_0_chr2_27534767_r	0	-
chr2	27535081	27535114	NM_002437_exon_2_0_chr2_27535082_r	0	-
chr2	27535360	27535456	NM_002437_exon_3_0_chr2_27535361_r	0	-
chr2	27535546	27535639	NM_002437_exon_4_0_chr2_27535547_r	0	-
chr2	27535860	27535976	NM_002437_exon_5_0_chr2_27535861_r	0	-
chr2	27545314	27545389	NM_002437_exon_6_0_chr2_27545315_r	0	-
chr2	27545918	27545969	NM_002437_exon_7_0_chr2_27545919_r	0	-
chr2	27593362	27593673	NR_049788_exon_0_0_chr2_27593363_f	0	+
chr2	27596113	27596178	NR_049788_exon_1_0_chr2_27596114_f	0	+
chr2	27596727	27596838	NR_049788_exon_2_0_chr2_27596728_f	0	+
chr2	27596951	27597042	NR_049788_exon_3_0_chr2_27596952_f	0	+
chr2	27597212	27597300	NR_049788_exon_4_0_chr2_27597213_f	0	+
chr2	27597927	27598020	NR_049788_exon_5_0_chr2_27597928_f	0	+
chr2	27598372	27598576	NR_049788_exon_6_0_chr2_27598373_f	0	+
chr2	27598712	27598838	NR_049788_exon_7_0_chr2_27598713_f	0	+
chr2	27598972	27599050	NR_049788_exon_8_0_chr2_27598973_f	0	+
chr2	27599179	27599254	NR_049788_exon_9_0_chr2_27599180_f	0	+
chr2	27599345	27599387	NR_049788_exon_10_0_chr2_27599346_f	0	+
chr2	27599472	27600400	NR_049788_exon_11_0_chr2_27599473_f	0	+
chr2	27548715	27549760	NM_001318909_exon_0_0_chr2_27548716_r	0	-
chr2	27550043	27550151	NM_001318909_exon_1_0_chr2_27550044_r	0	-
chr2	27550903	27551056	NM_001318909_exon_2_0_chr2_27550904_r	0	-
chr2	27551334	27551463	NM_001318909_exon_3_0_chr2_27551335_r	0	-
chr2	27551710	27551798	NM_001318909_exon_4_0_chr2_27551711_r	0	-
chr2	27551987	27552149	NM_001318909_exon_5_0_chr2_27551988_r	0	-
chr2	27552245	27552390	NM_001318909_exon_6_0_chr2_27552246_r	0	-
chr2	27556521	27556651	NM_001318909_exon_7_0_chr2_27556522_r	0	-
chr2	27556840	27556866	NM_001318909_exon_8_0_chr2_27556841_r	0	-
chr2	27558464	27558573	NM_001318909_exon_9_0_chr2_27558465_r	0	-
chr2	27558783	27558895	NM_001318909_exon_10_0_chr2_27558784_r	0	-
chr2	27559064	27559292	NM_001318909_exon_11_0_chr2_27559065_r	0	-
chr2	27560110	27560209	NM_001318909_exon_12_0_chr2_27560111_r	0	-
chr2	27560347	27560425	NM_001318909_exon_13_0_chr2_27560348_r	0	-
chr2	27560792	27560887	NM_001318909_exon_14_0_chr2_27560793_r	0	-
chr2	27564814	27565100	NM_001318909_exon_15_0_chr2_27564815_r	0	-
chr2	27565692	27566014	NM_001318909_exon_16_0_chr2_27565693_r	0	-
chr2	27566174	27566445	NM_001318909_exon_17_0_chr2_27566175_r	0	-
chr2	27578953	27579359	NM_001318909_exon_18_0_chr2_27578954_r	0	-
chr2	27587218	27587466	NM_015636_exon_0_0_chr2_27587219_r	0	-
chr2	27587584	27587765	NM_015636_exon_1_0_chr2_27587585_r	0	-
chr2	27589625	27589803	NM_015636_exon_2_0_chr2_27589626_r	0	-
chr2	27589940	27590068	NM_015636_exon_3_0_chr2_27589941_r	0	-
chr2	27590323	27590426	NM_015636_exon_4_0_chr2_27590324_r	0	-
chr2	27590612	27590689	NM_015636_exon_5_0_chr2_27590613_r	0	-
chr2	27590891	27591006	NM_015636_exon_6_0_chr2_27590892_r	0	-
chr2	27591238	27591330	NM_015636_exon_7_0_chr2_27591239_r	0	-
chr2	27591520	27591600	NM_015636_exon_8_0_chr2_27591521_r	0	-
chr2	27591872	27592076	NM_015636_exon_9_0_chr2_27591873_r	0	-
chr2	27592280	27592416	NM_015636_exon_10_0_chr2_27592281_r	0	-
chr2	27592742	27592786	NM_015636_exon_11_0_chr2_27592743_r	0	-
chr2	27593150	27593324	NM_015636_exon_12_0_chr2_27593151_r	0	-
chr2	27587218	27587466	NM_001034116_exon_0_0_chr2_27587219_r	0	-
chr2	27587584	27587765	NM_001034116_exon_1_0_chr2_27587585_r	0	-
chr2	27589625	27589803	NM_001034116_exon_2_0_chr2_27589626_r	0	-
chr2	27589940	27590068	NM_001034116_exon_3_0_chr2_27589941_r	0	-
chr2	27590323	27590426	NM_001034116_exon_4_0_chr2_27590324_r	0	-
chr2	27590612	27590689	NM_001034116_exon_5_0_chr2_27590613_r	0	-
chr2	27590891	27591006	NM_001034116_exon_6_0_chr2_27590892_r	0	-
chr2	27591238	27591330	NM_001034116_exon_7_0_chr2_27591239_r	0	-
chr2	27591520	27591600	NM_001034116_exon_8_0_chr2_27591521_r	0	-
chr2	27591872	27592079	NM_001034116_exon_9_0_chr2_27591873_r	0	-
chr2	27592280	27592416	NM_001034116_exon_10_0_chr2_27592281_r	0	-
chr2	27592742	27592786	NM_001034116_exon_11_0_chr2_27592743_r	0	-
chr2	27593150	27593324	NM_001034116_exon_12_0_chr2_27593151_r	0	-
chr2	27548715	27549760	NM_001035521_exon_0_0_chr2_27548716_r	0	-
chr2	27550043	27550151	NM_001035521_exon_1_0_chr2_27550044_r	0	-
chr2	27550903	27551056	NM_001035521_exon_2_0_chr2_27550904_r	0	-
chr2	27551334	27551463	NM_001035521_exon_3_0_chr2_27551335_r	0	-
chr2	27551710	27551798	NM_001035521_exon_4_0_chr2_27551711_r	0	-
chr2	27551987	27552149	NM_001035521_exon_5_0_chr2_27551988_r	0	-
chr2	27552245	27552390	NM_001035521_exon_6_0_chr2_27552246_r	0	-
chr2	27556521	27556651	NM_001035521_exon_7_0_chr2_27556522_r	0	-
chr2	27556840	27556866	NM_001035521_exon_8_0_chr2_27556841_r	0	-
chr2	27558464	27558573	NM_001035521_exon_9_0_chr2_27558465_r	0	-
chr2	27558783	27558895	NM_001035521_exon_10_0_chr2_27558784_r	0	-
chr2	27559064	27559292	NM_001035521_exon_11_0_chr2_27559065_r	0	-
chr2	27560110	27560209	NM_001035521_exon_12_0_chr2_27560111_r	0	-
chr2	27560347	27560425	NM_001035521_exon_13_0_chr2_27560348_r	0	-
chr2	27560792	27560887	NM_001035521_exon_14_0_chr2_27560793_r	0	-
chr2	27564814	27565100	NM_001035521_exon_15_0_chr2_27564815_r	0	-
chr2	27565692	27566014	NM_001035521_exon_16_0_chr2_27565693_r	0	-
chr2	27566174	27566445	NM_001035521_exon_17_0_chr2_27566175_r	0	-
chr2	27579605	27579901	NM_001035521_exon_18_0_chr2_27579606_r	0	-
chr2	27714749	27715345	NM_022823_exon_0_0_chr2_27714750_r	0	-
chr2	27715532	27715657	NM_022823_exon_1_0_chr2_27715533_r	0	-
chr2	27716255	27716345	NM_022823_exon_2_0_chr2_27716256_r	0	-
chr2	27716796	27717001	NM_022823_exon_3_0_chr2_27716797_r	0	-
chr2	27717217	27717333	NM_022823_exon_4_0_chr2_27717218_r	0	-
chr2	27717413	27717570	NM_022823_exon_5_0_chr2_27717414_r	0	-
chr2	27717744	27718126	NM_022823_exon_6_0_chr2_27717745_r	0	-
chr2	27667239	27667388	NM_015662_exon_0_0_chr2_27667240_r	0	-
chr2	27667880	27667972	NM_015662_exon_1_0_chr2_27667881_r	0	-
chr2	27668162	27668316	NM_015662_exon_2_0_chr2_27668163_r	0	-
chr2	27668611	27668710	NM_015662_exon_3_0_chr2_27668612_r	0	-
chr2	27668795	27668855	NM_015662_exon_4_0_chr2_27668796_r	0	-
chr2	27669126	27669222	NM_015662_exon_5_0_chr2_27669127_r	0	-
chr2	27670381	27670501	NM_015662_exon_6_0_chr2_27670382_r	0	-
chr2	27670678	27670789	NM_015662_exon_7_0_chr2_27670679_r	0	-
chr2	27671781	27671898	NM_015662_exon_8_0_chr2_27671782_r	0	-
chr2	27672160	27672247	NM_015662_exon_9_0_chr2_27672161_r	0	-
chr2	27672365	27672429	NM_015662_exon_10_0_chr2_27672366_r	0	-
chr2	27672557	27672667	NM_015662_exon_11_0_chr2_27672558_r	0	-
chr2	27672864	27672963	NM_015662_exon_12_0_chr2_27672865_r	0	-
chr2	27676250	27676380	NM_015662_exon_13_0_chr2_27676251_r	0	-
chr2	27676496	27676606	NM_015662_exon_14_0_chr2_27676497_r	0	-
chr2	27676848	27677029	NM_015662_exon_15_0_chr2_27676849_r	0	-
chr2	27677220	27677285	NM_015662_exon_16_0_chr2_27677221_r	0	-
chr2	27677433	27677527	NM_015662_exon_17_0_chr2_27677434_r	0	-
chr2	27679377	27679520	NM_015662_exon_18_0_chr2_27679378_r	0	-
chr2	27680505	27680622	NM_015662_exon_19_0_chr2_27680506_r	0	-
chr2	27680707	27680843	NM_015662_exon_20_0_chr2_27680708_r	0	-
chr2	27680992	27681090	NM_015662_exon_21_0_chr2_27680993_r	0	-
chr2	27681645	27681735	NM_015662_exon_22_0_chr2_27681646_r	0	-
chr2	27682244	27682389	NM_015662_exon_23_0_chr2_27682245_r	0	-
chr2	27682575	27682696	NM_015662_exon_24_0_chr2_27682576_r	0	-
chr2	27683881	27683960	NM_015662_exon_25_0_chr2_27683882_r	0	-
chr2	27684135	27684384	NM_015662_exon_26_0_chr2_27684136_r	0	-
chr2	27684625	27684703	NM_015662_exon_27_0_chr2_27684626_r	0	-
chr2	27685567	27685660	NM_015662_exon_28_0_chr2_27685568_r	0	-
chr2	27685963	27686048	NM_015662_exon_29_0_chr2_27685964_r	0	-
chr2	27688277	27688385	NM_015662_exon_30_0_chr2_27688278_r	0	-
chr2	27688612	27688749	NM_015662_exon_31_0_chr2_27688613_r	0	-
chr2	27693794	27693962	NM_015662_exon_32_0_chr2_27693795_r	0	-
chr2	27695116	27695229	NM_015662_exon_33_0_chr2_27695117_r	0	-
chr2	27699507	27699593	NM_015662_exon_34_0_chr2_27699508_r	0	-
chr2	27700083	27700187	NM_015662_exon_35_0_chr2_27700084_r	0	-
chr2	27700425	27700479	NM_015662_exon_36_0_chr2_27700426_r	0	-
chr2	27700861	27701023	NM_015662_exon_37_0_chr2_27700862_r	0	-
chr2	27702375	27702471	NM_015662_exon_38_0_chr2_27702376_r	0	-
chr2	27702892	27703016	NM_015662_exon_39_0_chr2_27702893_r	0	-
chr2	27703912	27704127	NM_015662_exon_40_0_chr2_27703913_r	0	-
chr2	27706155	27706243	NM_015662_exon_41_0_chr2_27706156_r	0	-
chr2	27706446	27706526	NM_015662_exon_42_0_chr2_27706447_r	0	-
chr2	27706738	27706804	NM_015662_exon_43_0_chr2_27706739_r	0	-
chr2	27707093	27707133	NM_015662_exon_44_0_chr2_27707094_r	0	-
chr2	27707884	27707997	NM_015662_exon_45_0_chr2_27707885_r	0	-
chr2	27708226	27708370	NM_015662_exon_46_0_chr2_27708227_r	0	-
chr2	27712481	27712678	NM_015662_exon_47_0_chr2_27712482_r	0	-
chr2	27665232	27665307	NM_001168364_exon_0_0_chr2_27665233_f	0	+
chr2	27665445	27665630	NM_001168364_exon_1_0_chr2_27665446_f	0	+
chr2	27665708	27665768	NM_001168364_exon_2_0_chr2_27665709_f	0	+
chr2	27665940	27666147	NM_001168364_exon_3_0_chr2_27665941_f	0	+
chr2	27666264	27666399	NM_001168364_exon_4_0_chr2_27666265_f	0	+
chr2	27666815	27666928	NM_001168364_exon_5_0_chr2_27666816_f	0	+
chr2	27669167	27669348	NM_001168364_exon_6_0_chr2_27669168_f	0	+
chr2	27719705	27719831	NM_001486_exon_0_0_chr2_27719706_f	0	+
chr2	27720110	27720266	NM_001486_exon_1_0_chr2_27720111_f	0	+
chr2	27720428	27720497	NM_001486_exon_2_0_chr2_27720429_f	0	+
chr2	27721121	27721190	NM_001486_exon_3_0_chr2_27721122_f	0	+
chr2	27721590	27721664	NM_001486_exon_4_0_chr2_27721591_f	0	+
chr2	27722008	27722075	NM_001486_exon_5_0_chr2_27722009_f	0	+
chr2	27722263	27722317	NM_001486_exon_6_0_chr2_27722264_f	0	+
chr2	27724001	27724096	NM_001486_exon_7_0_chr2_27724002_f	0	+
chr2	27726380	27726486	NM_001486_exon_8_0_chr2_27726381_f	0	+
chr2	27728584	27728703	NM_001486_exon_9_0_chr2_27728585_f	0	+
chr2	27729347	27729446	NM_001486_exon_10_0_chr2_27729348_f	0	+
chr2	27729654	27729752	NM_001486_exon_11_0_chr2_27729655_f	0	+
chr2	27730101	27730178	NM_001486_exon_12_0_chr2_27730102_f	0	+
chr2	27730547	27730644	NM_001486_exon_13_0_chr2_27730548_f	0	+
chr2	27730843	27730941	NM_001486_exon_14_0_chr2_27730844_f	0	+
chr2	27731034	27731118	NM_001486_exon_15_0_chr2_27731035_f	0	+
chr2	27741654	27741804	NM_001486_exon_16_0_chr2_27741655_f	0	+
chr2	27745326	27745461	NM_001486_exon_17_0_chr2_27745327_f	0	+
chr2	27746135	27746550	NM_001486_exon_18_0_chr2_27746136_f	0	+
chr2	27665232	27665307	NM_001321325_exon_0_0_chr2_27665233_f	0	+
chr2	27665445	27665630	NM_001321325_exon_1_0_chr2_27665446_f	0	+
chr2	27665708	27665768	NM_001321325_exon_2_0_chr2_27665709_f	0	+
chr2	27665940	27666147	NM_001321325_exon_3_0_chr2_27665941_f	0	+
chr2	27666264	27666399	NM_001321325_exon_4_0_chr2_27666265_f	0	+
chr2	27666815	27666928	NM_001321325_exon_5_0_chr2_27666816_f	0	+
chr2	27667055	27667164	NM_001321325_exon_6_0_chr2_27667056_f	0	+
chr2	27665232	27665307	NM_173853_exon_0_0_chr2_27665233_f	0	+
chr2	27665445	27665630	NM_173853_exon_1_0_chr2_27665446_f	0	+
chr2	27665708	27665768	NM_173853_exon_2_0_chr2_27665709_f	0	+
chr2	27665940	27666147	NM_173853_exon_3_0_chr2_27665941_f	0	+
chr2	27666264	27666399	NM_173853_exon_4_0_chr2_27666265_f	0	+
chr2	27666815	27666928	NM_173853_exon_5_0_chr2_27666816_f	0	+
chr2	27667052	27667164	NM_173853_exon_6_0_chr2_27667053_f	0	+
chr2	27805835	27806009	NM_001271318_exon_0_0_chr2_27805836_f	0	+
chr2	27806292	27806393	NM_001271318_exon_1_0_chr2_27806293_f	0	+
chr2	27806524	27806583	NM_001271318_exon_2_0_chr2_27806525_f	0	+
chr2	27820933	27821121	NM_001271318_exon_3_0_chr2_27820934_f	0	+
chr2	27822449	27822545	NM_001271318_exon_4_0_chr2_27822450_f	0	+
chr2	27822836	27822920	NM_001271318_exon_5_0_chr2_27822837_f	0	+
chr2	27823557	27823682	NM_001271318_exon_6_0_chr2_27823558_f	0	+
chr2	27824222	27824309	NM_001271318_exon_7_0_chr2_27824223_f	0	+
chr2	27825329	27825428	NM_001271318_exon_8_0_chr2_27825330_f	0	+
chr2	27826006	27826174	NM_001271318_exon_9_0_chr2_27826007_f	0	+
chr2	27830711	27830906	NM_001271318_exon_10_0_chr2_27830712_f	0	+
chr2	27838034	27838136	NM_001271318_exon_11_0_chr2_27838035_f	0	+
chr2	27839128	27839191	NM_001271318_exon_12_0_chr2_27839129_f	0	+
chr2	27840339	27840438	NM_001271318_exon_13_0_chr2_27840340_f	0	+
chr2	27844019	27846082	NM_001271318_exon_14_0_chr2_27844020_f	0	+
chr2	27805835	27805995	NM_001271289_exon_0_0_chr2_27805836_f	0	+
chr2	27806524	27806583	NM_001271289_exon_1_0_chr2_27806525_f	0	+
chr2	27820933	27821121	NM_001271289_exon_2_0_chr2_27820934_f	0	+
chr2	27822449	27822545	NM_001271289_exon_3_0_chr2_27822450_f	0	+
chr2	27823557	27823682	NM_001271289_exon_4_0_chr2_27823558_f	0	+
chr2	27824222	27824309	NM_001271289_exon_5_0_chr2_27824223_f	0	+
chr2	27825329	27825428	NM_001271289_exon_6_0_chr2_27825330_f	0	+
chr2	27826006	27826174	NM_001271289_exon_7_0_chr2_27826007_f	0	+
chr2	27830711	27830906	NM_001271289_exon_8_0_chr2_27830712_f	0	+
chr2	27838034	27838136	NM_001271289_exon_9_0_chr2_27838035_f	0	+
chr2	27839128	27839191	NM_001271289_exon_10_0_chr2_27839129_f	0	+
chr2	27840339	27840438	NM_001271289_exon_11_0_chr2_27840340_f	0	+
chr2	27844019	27846082	NM_001271289_exon_12_0_chr2_27844020_f	0	+
chr2	27805835	27806009	NM_001271288_exon_0_0_chr2_27805836_f	0	+
chr2	27820936	27821121	NM_001271288_exon_1_0_chr2_27820937_f	0	+
chr2	27822449	27822545	NM_001271288_exon_2_0_chr2_27822450_f	0	+
chr2	27822836	27822920	NM_001271288_exon_3_0_chr2_27822837_f	0	+
chr2	27823557	27823682	NM_001271288_exon_4_0_chr2_27823558_f	0	+
chr2	27824222	27824309	NM_001271288_exon_5_0_chr2_27824223_f	0	+
chr2	27825329	27825428	NM_001271288_exon_6_0_chr2_27825330_f	0	+
chr2	27826006	27826174	NM_001271288_exon_7_0_chr2_27826007_f	0	+
chr2	27830711	27830906	NM_001271288_exon_8_0_chr2_27830712_f	0	+
chr2	27838034	27838136	NM_001271288_exon_9_0_chr2_27838035_f	0	+
chr2	27839128	27839191	NM_001271288_exon_10_0_chr2_27839129_f	0	+
chr2	27840339	27840438	NM_001271288_exon_11_0_chr2_27840340_f	0	+
chr2	27844019	27846082	NM_001271288_exon_12_0_chr2_27844020_f	0	+
chr2	27805835	27806009	NM_001271287_exon_0_0_chr2_27805836_f	0	+
chr2	27820933	27821121	NM_001271287_exon_1_0_chr2_27820934_f	0	+
chr2	27822449	27822545	NM_001271287_exon_2_0_chr2_27822450_f	0	+
chr2	27822836	27822920	NM_001271287_exon_3_0_chr2_27822837_f	0	+
chr2	27823557	27823682	NM_001271287_exon_4_0_chr2_27823558_f	0	+
chr2	27824222	27824309	NM_001271287_exon_5_0_chr2_27824223_f	0	+
chr2	27825329	27825428	NM_001271287_exon_6_0_chr2_27825330_f	0	+
chr2	27826006	27826174	NM_001271287_exon_7_0_chr2_27826007_f	0	+
chr2	27830711	27830906	NM_001271287_exon_8_0_chr2_27830712_f	0	+
chr2	27838034	27838136	NM_001271287_exon_9_0_chr2_27838035_f	0	+
chr2	27839128	27839191	NM_001271287_exon_10_0_chr2_27839129_f	0	+
chr2	27840339	27840438	NM_001271287_exon_11_0_chr2_27840340_f	0	+
chr2	27844019	27846082	NM_001271287_exon_12_0_chr2_27844020_f	0	+
chr2	27873675	27876614	NM_001282732_exon_0_0_chr2_27873676_r	0	-
chr2	27878231	27878469	NM_001282732_exon_1_0_chr2_27878232_r	0	-
chr2	27880211	27880536	NM_001282732_exon_2_0_chr2_27880212_r	0	-
chr2	27885045	27885148	NM_001282732_exon_3_0_chr2_27885046_r	0	-
chr2	27886195	27886707	NM_001282732_exon_4_0_chr2_27886196_r	0	-
chr2	27873675	27876614	NM_001282731_exon_0_0_chr2_27873676_r	0	-
chr2	27878231	27878469	NM_001282731_exon_1_0_chr2_27878232_r	0	-
chr2	27880211	27880536	NM_001282731_exon_2_0_chr2_27880212_r	0	-
chr2	27883850	27884310	NM_001282731_exon_3_0_chr2_27883851_r	0	-
chr2	27885045	27885148	NM_001282731_exon_4_0_chr2_27885046_r	0	-
chr2	27886195	27886707	NM_001282731_exon_5_0_chr2_27886196_r	0	-
chr2	27851916	27852036	NM_007266_exon_0_0_chr2_27851917_f	0	+
chr2	27852725	27852819	NM_007266_exon_1_0_chr2_27852726_f	0	+
chr2	27853893	27853933	NM_007266_exon_2_0_chr2_27853894_f	0	+
chr2	27854700	27854767	NM_007266_exon_3_0_chr2_27854701_f	0	+
chr2	27855499	27855537	NM_007266_exon_4_0_chr2_27855500_f	0	+
chr2	27857712	27857791	NM_007266_exon_5_0_chr2_27857713_f	0	+
chr2	27858006	27858101	NM_007266_exon_6_0_chr2_27858007_f	0	+
chr2	27861076	27861122	NM_007266_exon_7_0_chr2_27861077_f	0	+
chr2	27861751	27861898	NM_007266_exon_8_0_chr2_27861752_f	0	+
chr2	27862909	27862992	NM_007266_exon_9_0_chr2_27862910_f	0	+
chr2	27864106	27864146	NM_007266_exon_10_0_chr2_27864107_f	0	+
chr2	27865295	27865386	NM_007266_exon_11_0_chr2_27865296_f	0	+
chr2	27870702	27870810	NM_007266_exon_12_0_chr2_27870703_f	0	+
chr2	27872981	27874378	NM_007266_exon_13_0_chr2_27872982_f	0	+
chr2	27886337	27887444	NM_018158_exon_0_0_chr2_27886338_f	0	+
chr2	27887966	27888162	NM_018158_exon_1_0_chr2_27887967_f	0	+
chr2	27890134	27890257	NM_018158_exon_2_0_chr2_27890135_f	0	+
chr2	27891709	27891770	NM_018158_exon_3_0_chr2_27891710_f	0	+
chr2	27892114	27892254	NM_018158_exon_4_0_chr2_27892115_f	0	+
chr2	27898398	27898559	NM_018158_exon_5_0_chr2_27898399_f	0	+
chr2	27900161	27900231	NM_018158_exon_6_0_chr2_27900162_f	0	+
chr2	27900604	27900791	NM_018158_exon_7_0_chr2_27900605_f	0	+
chr2	27905114	27905226	NM_018158_exon_8_0_chr2_27905115_f	0	+
chr2	27907903	27908144	NM_018158_exon_9_0_chr2_27907904_f	0	+
chr2	27910800	27910887	NM_018158_exon_10_0_chr2_27910801_f	0	+
chr2	27911566	27911634	NM_018158_exon_11_0_chr2_27911567_f	0	+
chr2	27916551	27916621	NM_018158_exon_12_0_chr2_27916552_f	0	+
chr2	27917500	27917847	NM_018158_exon_13_0_chr2_27917501_f	0	+
chr2	27851514	27851581	NM_001145048_exon_0_0_chr2_27851515_f	0	+
chr2	27852725	27852819	NM_001145048_exon_1_0_chr2_27852726_f	0	+
chr2	27853893	27853933	NM_001145048_exon_2_0_chr2_27853894_f	0	+
chr2	27854700	27854767	NM_001145048_exon_3_0_chr2_27854701_f	0	+
chr2	27855499	27855537	NM_001145048_exon_4_0_chr2_27855500_f	0	+
chr2	27857712	27857791	NM_001145048_exon_5_0_chr2_27857713_f	0	+
chr2	27858006	27858101	NM_001145048_exon_6_0_chr2_27858007_f	0	+
chr2	27861076	27861122	NM_001145048_exon_7_0_chr2_27861077_f	0	+
chr2	27861751	27861898	NM_001145048_exon_8_0_chr2_27861752_f	0	+
chr2	27862909	27862992	NM_001145048_exon_9_0_chr2_27862910_f	0	+
chr2	27864106	27864146	NM_001145048_exon_10_0_chr2_27864107_f	0	+
chr2	27865295	27865386	NM_001145048_exon_11_0_chr2_27865296_f	0	+
chr2	27870702	27870810	NM_001145048_exon_12_0_chr2_27870703_f	0	+
chr2	27872981	27873713	NM_001145048_exon_13_0_chr2_27872982_f	0	+
chr2	27851514	27851581	NM_001145047_exon_0_0_chr2_27851515_f	0	+
chr2	27852241	27852309	NM_001145047_exon_1_0_chr2_27852242_f	0	+
chr2	27852725	27852819	NM_001145047_exon_2_0_chr2_27852726_f	0	+
chr2	27853893	27853933	NM_001145047_exon_3_0_chr2_27853894_f	0	+
chr2	27854700	27854767	NM_001145047_exon_4_0_chr2_27854701_f	0	+
chr2	27855499	27855537	NM_001145047_exon_5_0_chr2_27855500_f	0	+
chr2	27857712	27857791	NM_001145047_exon_6_0_chr2_27857713_f	0	+
chr2	27858006	27858101	NM_001145047_exon_7_0_chr2_27858007_f	0	+
chr2	27861076	27861122	NM_001145047_exon_8_0_chr2_27861077_f	0	+
chr2	27861751	27861898	NM_001145047_exon_9_0_chr2_27861752_f	0	+
chr2	27862909	27862992	NM_001145047_exon_10_0_chr2_27862910_f	0	+
chr2	27864106	27864146	NM_001145047_exon_11_0_chr2_27864107_f	0	+
chr2	27865295	27865386	NM_001145047_exon_12_0_chr2_27865296_f	0	+
chr2	27870702	27870810	NM_001145047_exon_13_0_chr2_27870703_f	0	+
chr2	27872981	27873713	NM_001145047_exon_14_0_chr2_27872982_f	0	+
chr2	27873675	27876614	NM_014860_exon_0_0_chr2_27873676_r	0	-
chr2	27878231	27878469	NM_014860_exon_1_0_chr2_27878232_r	0	-
chr2	27880211	27880536	NM_014860_exon_2_0_chr2_27880212_r	0	-
chr2	27883850	27884255	NM_014860_exon_3_0_chr2_27883851_r	0	-
chr2	27885045	27885148	NM_014860_exon_4_0_chr2_27885046_r	0	-
chr2	27886195	27886707	NM_014860_exon_5_0_chr2_27886196_r	0	-
chr2	27805835	27806009	NM_001271286_exon_0_0_chr2_27805836_f	0	+
chr2	27806524	27806583	NM_001271286_exon_1_0_chr2_27806525_f	0	+
chr2	27820936	27821121	NM_001271286_exon_2_0_chr2_27820937_f	0	+
chr2	27822449	27822545	NM_001271286_exon_3_0_chr2_27822450_f	0	+
chr2	27823557	27823682	NM_001271286_exon_4_0_chr2_27823558_f	0	+
chr2	27824222	27824309	NM_001271286_exon_5_0_chr2_27824223_f	0	+
chr2	27825329	27825428	NM_001271286_exon_6_0_chr2_27825330_f	0	+
chr2	27826006	27826174	NM_001271286_exon_7_0_chr2_27826007_f	0	+
chr2	27830711	27830906	NM_001271286_exon_8_0_chr2_27830712_f	0	+
chr2	27838034	27838136	NM_001271286_exon_9_0_chr2_27838035_f	0	+
chr2	27839128	27839191	NM_001271286_exon_10_0_chr2_27839129_f	0	+
chr2	27840339	27840438	NM_001271286_exon_11_0_chr2_27840340_f	0	+
chr2	27844019	27846082	NM_001271286_exon_12_0_chr2_27844020_f	0	+
chr2	27851862	27852036	NR_026735_exon_0_0_chr2_27851863_f	0	+
chr2	27852725	27852819	NR_026735_exon_1_0_chr2_27852726_f	0	+
chr2	27855499	27855537	NR_026735_exon_2_0_chr2_27855500_f	0	+
chr2	27857712	27857791	NR_026735_exon_3_0_chr2_27857713_f	0	+
chr2	27858006	27858101	NR_026735_exon_4_0_chr2_27858007_f	0	+
chr2	27861076	27861122	NR_026735_exon_5_0_chr2_27861077_f	0	+
chr2	27861751	27861898	NR_026735_exon_6_0_chr2_27861752_f	0	+
chr2	27862909	27862992	NR_026735_exon_7_0_chr2_27862910_f	0	+
chr2	27864106	27864146	NR_026735_exon_8_0_chr2_27864107_f	0	+
chr2	27865295	27865386	NR_026735_exon_9_0_chr2_27865296_f	0	+
chr2	27870702	27870810	NR_026735_exon_10_0_chr2_27870703_f	0	+
chr2	27872981	27873713	NR_026735_exon_11_0_chr2_27872982_f	0	+
chr2	27805835	27806009	NM_032434_exon_0_0_chr2_27805836_f	0	+
chr2	27806524	27806583	NM_032434_exon_1_0_chr2_27806525_f	0	+
chr2	27820933	27821121	NM_032434_exon_2_0_chr2_27820934_f	0	+
chr2	27822449	27822545	NM_032434_exon_3_0_chr2_27822450_f	0	+
chr2	27822836	27822920	NM_032434_exon_4_0_chr2_27822837_f	0	+
chr2	27823557	27823682	NM_032434_exon_5_0_chr2_27823558_f	0	+
chr2	27824222	27824309	NM_032434_exon_6_0_chr2_27824223_f	0	+
chr2	27825329	27825428	NM_032434_exon_7_0_chr2_27825330_f	0	+
chr2	27826006	27826174	NM_032434_exon_8_0_chr2_27826007_f	0	+
chr2	27830711	27830906	NM_032434_exon_9_0_chr2_27830712_f	0	+
chr2	27838034	27838136	NM_032434_exon_10_0_chr2_27838035_f	0	+
chr2	27839128	27839191	NM_032434_exon_11_0_chr2_27839129_f	0	+
chr2	27840339	27840438	NM_032434_exon_12_0_chr2_27840340_f	0	+
chr2	27844019	27846082	NM_032434_exon_13_0_chr2_27844020_f	0	+
chr2	27873675	27876614	NM_001282730_exon_0_0_chr2_27873676_r	0	-
chr2	27878231	27878469	NM_001282730_exon_1_0_chr2_27878232_r	0	-
chr2	27880211	27880536	NM_001282730_exon_2_0_chr2_27880212_r	0	-
chr2	27883850	27884468	NM_001282730_exon_3_0_chr2_27883851_r	0	-
chr2	27885045	27885148	NM_001282730_exon_4_0_chr2_27885046_r	0	-
chr2	27886195	27886707	NM_001282730_exon_5_0_chr2_27886196_r	0	-
chr2	27848505	27850784	NM_001142683_exon_0_0_chr2_27848506_r	0	-
chr2	27851262	27851745	NM_001142683_exon_1_0_chr2_27851263_r	0	-
chr2	27873675	27876614	NM_001282729_exon_0_0_chr2_27873676_r	0	-
chr2	27878231	27878469	NM_001282729_exon_1_0_chr2_27878232_r	0	-
chr2	27880211	27880536	NM_001282729_exon_2_0_chr2_27880212_r	0	-
chr2	27883850	27884255	NM_001282729_exon_3_0_chr2_27883851_r	0	-
chr2	27885045	27885148	NM_001282729_exon_4_0_chr2_27885046_r	0	-
chr2	27886190	27886707	NM_001282729_exon_5_0_chr2_27886191_r	0	-
chr2	27851514	27851581	NM_001145049_exon_0_0_chr2_27851515_f	0	+
chr2	27852725	27852819	NM_001145049_exon_1_0_chr2_27852726_f	0	+
chr2	27855499	27855537	NM_001145049_exon_2_0_chr2_27855500_f	0	+
chr2	27857712	27857791	NM_001145049_exon_3_0_chr2_27857713_f	0	+
chr2	27858006	27858101	NM_001145049_exon_4_0_chr2_27858007_f	0	+
chr2	27861076	27861122	NM_001145049_exon_5_0_chr2_27861077_f	0	+
chr2	27861751	27861898	NM_001145049_exon_6_0_chr2_27861752_f	0	+
chr2	27862909	27862992	NM_001145049_exon_7_0_chr2_27862910_f	0	+
chr2	27864106	27864146	NM_001145049_exon_8_0_chr2_27864107_f	0	+
chr2	27865295	27865386	NM_001145049_exon_9_0_chr2_27865296_f	0	+
chr2	27870702	27870810	NM_001145049_exon_10_0_chr2_27870703_f	0	+
chr2	27872981	27873713	NM_001145049_exon_11_0_chr2_27872982_f	0	+
chr2	27848505	27850784	NM_024584_exon_0_0_chr2_27848506_r	0	-
chr2	27851816	27851898	NM_024584_exon_1_0_chr2_27851817_r	0	-
chr2	27799388	27805589	NM_032266_exon_0_0_chr2_27799389_f	0	+
chr2	27994583	27994666	NM_145330_exon_0_0_chr2_27994584_f	0	+
chr2	27995540	27995559	NM_145330_exon_1_0_chr2_27995541_f	0	+
chr2	28002299	28002608	NM_145330_exon_2_0_chr2_28002300_f	0	+
chr2	27994583	27994666	NM_004891_exon_0_0_chr2_27994584_f	0	+
chr2	27995540	27995559	NM_004891_exon_1_0_chr2_27995541_f	0	+
chr2	27997290	27997397	NM_004891_exon_2_0_chr2_27997291_f	0	+
chr2	28002299	28002608	NM_004891_exon_3_0_chr2_28002300_f	0	+
chr2	27928652	27931363	NR_135200_exon_0_0_chr2_27928653_r	0	-
chr2	27938450	27938599	NR_135200_exon_1_0_chr2_27938451_r	0	-
chr2	28112322	28113981	NR_028308_exon_0_0_chr2_28112323_r	0	-
chr2	28219233	28219316	NR_036230_exon_0_0_chr2_28219234_f	0	+
chr2	28371423	28373107	NR_120504_exon_0_0_chr2_28371424_r	0	-
chr2	28374042	28374136	NR_120504_exon_1_0_chr2_28374043_r	0	-
chr2	28429350	28429828	NR_120504_exon_2_0_chr2_28429351_r	0	-
chr2	28530557	28532441	NR_038319_exon_0_0_chr2_28530558_r	0	-
chr2	28532803	28532846	NR_038319_exon_1_0_chr2_28532804_r	0	-
chr2	28533143	28533326	NR_038319_exon_2_0_chr2_28533144_r	0	-
chr2	28615778	28616689	NM_005253_exon_0_0_chr2_28615779_f	0	+
chr2	28626973	28627225	NM_005253_exon_1_0_chr2_28626974_f	0	+
chr2	28631625	28631733	NM_005253_exon_2_0_chr2_28631626_f	0	+
chr2	28634796	28637516	NM_005253_exon_3_0_chr2_28634797_f	0	+
chr2	28607275	28610000	NR_103831_exon_0_0_chr2_28607276_r	0	-
chr2	28617414	28617539	NR_103831_exon_1_0_chr2_28617415_r	0	-
chr2	28931915	28932365	NR_145832_exon_0_0_chr2_28931916_r	0	-
chr2	28958892	28959071	NR_145832_exon_1_0_chr2_28958893_r	0	-
chr2	28974625	28975042	NM_002709_exon_0_0_chr2_28974626_f	0	+
chr2	28999716	28999848	NM_002709_exon_1_0_chr2_28999717_f	0	+
chr2	29001674	29001905	NM_002709_exon_2_0_chr2_29001675_f	0	+
chr2	29004603	29004708	NM_002709_exon_3_0_chr2_29004604_f	0	+
chr2	29006772	29006844	NM_002709_exon_4_0_chr2_29006773_f	0	+
chr2	29011523	29011675	NM_002709_exon_5_0_chr2_29011524_f	0	+
chr2	29016728	29016863	NM_002709_exon_6_0_chr2_29016729_f	0	+
chr2	29022064	29025806	NM_002709_exon_7_0_chr2_29022065_f	0	+
chr2	29033699	29033813	NM_001142634_exon_0_0_chr2_29033700_f	0	+
chr2	29038862	29039115	NM_001142634_exon_1_0_chr2_29038863_f	0	+
chr2	29041913	29041972	NM_001142634_exon_2_0_chr2_29041914_f	0	+
chr2	29045190	29045276	NM_001142634_exon_3_0_chr2_29045191_f	0	+
chr2	29052013	29052185	NM_001142634_exon_4_0_chr2_29052014_f	0	+
chr2	29063037	29063335	NM_001142634_exon_5_0_chr2_29063038_f	0	+
chr2	29072715	29073475	NM_001142634_exon_6_0_chr2_29072716_f	0	+
chr2	29033699	29033813	NM_182756_exon_0_0_chr2_29033700_f	0	+
chr2	29037478	29037552	NM_182756_exon_1_0_chr2_29037479_f	0	+
chr2	29038862	29039115	NM_182756_exon_2_0_chr2_29038863_f	0	+
chr2	29041913	29041972	NM_182756_exon_3_0_chr2_29041914_f	0	+
chr2	29045190	29045276	NM_182756_exon_4_0_chr2_29045191_f	0	+
chr2	29052013	29052185	NM_182756_exon_5_0_chr2_29052014_f	0	+
chr2	29063037	29063335	NM_182756_exon_6_0_chr2_29063038_f	0	+
chr2	29072715	29073475	NM_182756_exon_7_0_chr2_29072716_f	0	+
chr2	29072687	29073108	NM_017910_exon_0_0_chr2_29072688_r	0	-
chr2	29073193	29073271	NM_017910_exon_1_0_chr2_29073194_r	0	-
chr2	29073937	29074164	NM_017910_exon_2_0_chr2_29073938_r	0	-
chr2	29075273	29075365	NM_017910_exon_3_0_chr2_29075274_r	0	-
chr2	29083983	29084174	NM_017910_exon_4_0_chr2_29083984_r	0	-
chr2	29087882	29087985	NM_017910_exon_5_0_chr2_29087883_r	0	-
chr2	29092444	29093175	NM_017910_exon_6_0_chr2_29092445_r	0	-
chr2	28974613	28974686	NM_206876_exon_0_0_chr2_28974614_f	0	+
chr2	28974903	28975042	NM_206876_exon_1_0_chr2_28974904_f	0	+
chr2	28999716	28999848	NM_206876_exon_2_0_chr2_28999717_f	0	+
chr2	29001674	29001905	NM_206876_exon_3_0_chr2_29001675_f	0	+
chr2	29004603	29004708	NM_206876_exon_4_0_chr2_29004604_f	0	+
chr2	29006772	29006844	NM_206876_exon_5_0_chr2_29006773_f	0	+
chr2	29011523	29011675	NM_206876_exon_6_0_chr2_29011524_f	0	+
chr2	29016728	29016863	NM_206876_exon_7_0_chr2_29016729_f	0	+
chr2	29022064	29025806	NM_206876_exon_8_0_chr2_29022065_f	0	+
chr2	29038862	29039115	NM_001008779_exon_0_0_chr2_29038863_f	0	+
chr2	29041913	29041972	NM_001008779_exon_1_0_chr2_29041914_f	0	+
chr2	29045190	29045276	NM_001008779_exon_2_0_chr2_29045191_f	0	+
chr2	29052013	29052185	NM_001008779_exon_3_0_chr2_29052014_f	0	+
chr2	29063037	29063675	NM_001008779_exon_4_0_chr2_29063038_f	0	+
chr2	29117508	29117789	NM_015131_exon_0_0_chr2_29117509_f	0	+
chr2	29124852	29124990	NM_015131_exon_1_0_chr2_29124853_f	0	+
chr2	29129325	29129447	NM_015131_exon_2_0_chr2_29129326_f	0	+
chr2	29135455	29135576	NM_015131_exon_3_0_chr2_29135456_f	0	+
chr2	29136934	29137074	NM_015131_exon_4_0_chr2_29136935_f	0	+
chr2	29140758	29140861	NM_015131_exon_5_0_chr2_29140759_f	0	+
chr2	29145784	29145849	NM_015131_exon_6_0_chr2_29145785_f	0	+
chr2	29147847	29148019	NM_015131_exon_7_0_chr2_29147848_f	0	+
chr2	29149333	29149420	NM_015131_exon_8_0_chr2_29149334_f	0	+
chr2	29150434	29150566	NM_015131_exon_9_0_chr2_29150435_f	0	+
chr2	29152444	29152576	NM_015131_exon_10_0_chr2_29152445_f	0	+
chr2	29158386	29158473	NM_015131_exon_11_0_chr2_29158387_f	0	+
chr2	29159787	29159819	NM_015131_exon_12_0_chr2_29159788_f	0	+
chr2	29160796	29160860	NM_015131_exon_13_0_chr2_29160797_f	0	+
chr2	29164326	29164440	NM_015131_exon_14_0_chr2_29164327_f	0	+
chr2	29165177	29165247	NM_015131_exon_15_0_chr2_29165178_f	0	+
chr2	29169315	29169365	NM_015131_exon_16_0_chr2_29169316_f	0	+
chr2	29169465	29171086	NM_015131_exon_17_0_chr2_29169466_f	0	+
chr2	29150848	29150926	NR_145755_exon_0_0_chr2_29150849_f	0	+
chr2	29136527	29136616	NR_003074_exon_0_0_chr2_29136528_f	0	+
chr2	29149932	29150010	NR_002741_exon_0_0_chr2_29149933_f	0	+
chr2	29284555	29287933	NM_001029883_exon_0_0_chr2_29284556_r	0	-
chr2	29293459	29297127	NM_001029883_exon_1_0_chr2_29293460_r	0	-
chr2	29415639	29416788	NM_001353765_exon_0_0_chr2_29415640_r	0	-
chr2	29419635	29419726	NM_001353765_exon_1_0_chr2_29419636_r	0	-
chr2	29420407	29420542	NM_001353765_exon_2_0_chr2_29420408_r	0	-
chr2	29430036	29430138	NM_001353765_exon_3_0_chr2_29430037_r	0	-
chr2	29432651	29432744	NM_001353765_exon_4_0_chr2_29432652_r	0	-
chr2	29436849	29436947	NM_001353765_exon_5_0_chr2_29436850_r	0	-
chr2	29443571	29443701	NM_001353765_exon_6_0_chr2_29443572_r	0	-
chr2	29445209	29445274	NM_001353765_exon_7_0_chr2_29445210_r	0	-
chr2	29445382	29445473	NM_001353765_exon_8_0_chr2_29445383_r	0	-
chr2	29446207	29446766	NM_001353765_exon_9_0_chr2_29446208_r	0	-
chr2	29697599	29697979	NR_136317_exon_0_0_chr2_29697600_r	0	-
chr2	29698219	29698243	NR_136317_exon_1_0_chr2_29698220_r	0	-
chr2	30369749	30369928	NM_001127399_exon_0_0_chr2_30369750_f	0	+
chr2	30371110	30371171	NM_001127399_exon_1_0_chr2_30371111_f	0	+
chr2	30379493	30379658	NM_001127399_exon_2_0_chr2_30379494_f	0	+
chr2	30381484	30383399	NM_001127399_exon_3_0_chr2_30381485_f	0	+
chr2	30369749	30369928	NM_001127401_exon_0_0_chr2_30369750_f	0	+
chr2	30371110	30371407	NM_001127401_exon_1_0_chr2_30371111_f	0	+
chr2	30378715	30378776	NM_001127401_exon_2_0_chr2_30378716_f	0	+
chr2	30379493	30379658	NM_001127401_exon_3_0_chr2_30379494_f	0	+
chr2	30381484	30383399	NM_001127401_exon_4_0_chr2_30381485_f	0	+
chr2	30369749	30369928	NM_001127400_exon_0_0_chr2_30369750_f	0	+
chr2	30371110	30371407	NM_001127400_exon_1_0_chr2_30371111_f	0	+
chr2	30379493	30379658	NM_001127400_exon_2_0_chr2_30379494_f	0	+
chr2	30381484	30383399	NM_001127400_exon_3_0_chr2_30381485_f	0	+
chr2	30369749	30369928	NM_016061_exon_0_0_chr2_30369750_f	0	+
chr2	30379493	30379658	NM_016061_exon_1_0_chr2_30379494_f	0	+
chr2	30381484	30383399	NM_016061_exon_2_0_chr2_30381485_f	0	+
chr2	30410299	30410432	NR_145719_exon_0_0_chr2_30410300_f	0	+
chr2	30454396	30454630	NM_030915_exon_0_0_chr2_30454397_f	0	+
chr2	30457270	30457373	NM_030915_exon_1_0_chr2_30457271_f	0	+
chr2	30480298	30482899	NM_030915_exon_2_0_chr2_30480299_f	0	+
chr2	30569511	30569981	NR_122048_exon_0_0_chr2_30569512_f	0	+
chr2	30572802	30573024	NR_122048_exon_1_0_chr2_30572803_f	0	+
chr2	30945637	30946102	NM_144575_exon_0_0_chr2_30945638_r	0	-
chr2	30953595	30953652	NM_144575_exon_1_0_chr2_30953596_r	0	-
chr2	30954209	30954265	NM_144575_exon_2_0_chr2_30954210_r	0	-
chr2	30955303	30955432	NM_144575_exon_3_0_chr2_30955304_r	0	-
chr2	30957314	30957390	NM_144575_exon_4_0_chr2_30957315_r	0	-
chr2	30959368	30959437	NM_144575_exon_5_0_chr2_30959369_r	0	-
chr2	30961100	30961159	NM_144575_exon_6_0_chr2_30961101_r	0	-
chr2	30961265	30961323	NM_144575_exon_7_0_chr2_30961266_r	0	-
chr2	30964773	30964830	NM_144575_exon_8_0_chr2_30964774_r	0	-
chr2	30965191	30965225	NM_144575_exon_9_0_chr2_30965192_r	0	-
chr2	30966248	30966448	NM_144575_exon_10_0_chr2_30966249_r	0	-
chr2	30968116	30968124	NM_144575_exon_11_0_chr2_30968117_r	0	-
chr2	30973967	30974117	NM_144575_exon_12_0_chr2_30973968_r	0	-
chr2	30975918	30976064	NM_144575_exon_13_0_chr2_30975919_r	0	-
chr2	30977155	30977230	NM_144575_exon_14_0_chr2_30977156_r	0	-
chr2	30980911	30981003	NM_144575_exon_15_0_chr2_30980912_r	0	-
chr2	30985947	30986022	NM_144575_exon_16_0_chr2_30985948_r	0	-
chr2	30986997	30987172	NM_144575_exon_17_0_chr2_30986998_r	0	-
chr2	30993178	30993315	NM_144575_exon_18_0_chr2_30993179_r	0	-
chr2	30998795	30998911	NM_144575_exon_19_0_chr2_30998796_r	0	-
chr2	31000432	31000505	NM_144575_exon_20_0_chr2_31000433_r	0	-
chr2	31009993	31010223	NM_144575_exon_21_0_chr2_31009994_r	0	-
chr2	31030167	31030311	NM_144575_exon_22_0_chr2_31030168_r	0	-
chr2	31395921	31397573	NM_001145122_exon_0_0_chr2_31395922_r	0	-
chr2	31399452	31399508	NM_001145122_exon_1_0_chr2_31399453_r	0	-
chr2	31399891	31400008	NM_001145122_exon_2_0_chr2_31399892_r	0	-
chr2	31400611	31400687	NM_001145122_exon_3_0_chr2_31400612_r	0	-
chr2	31401376	31401445	NM_001145122_exon_4_0_chr2_31401377_r	0	-
chr2	31403801	31403866	NM_001145122_exon_5_0_chr2_31403802_r	0	-
chr2	31409293	31409351	NM_001145122_exon_6_0_chr2_31409294_r	0	-
chr2	31410623	31410680	NM_001145122_exon_7_0_chr2_31410624_r	0	-
chr2	31411183	31411220	NM_001145122_exon_8_0_chr2_31411184_r	0	-
chr2	31412138	31412344	NM_001145122_exon_9_0_chr2_31412139_r	0	-
chr2	31414264	31414273	NM_001145122_exon_10_0_chr2_31414265_r	0	-
chr2	31414800	31414964	NM_001145122_exon_11_0_chr2_31414801_r	0	-
chr2	31415996	31416160	NM_001145122_exon_12_0_chr2_31415997_r	0	-
chr2	31417274	31417349	NM_001145122_exon_13_0_chr2_31417275_r	0	-
chr2	31420114	31420200	NM_001145122_exon_14_0_chr2_31420115_r	0	-
chr2	31422335	31422398	NM_001145122_exon_15_0_chr2_31422336_r	0	-
chr2	31423316	31423491	NM_001145122_exon_16_0_chr2_31423317_r	0	-
chr2	31424727	31424864	NM_001145122_exon_17_0_chr2_31424728_r	0	-
chr2	31424999	31425118	NM_001145122_exon_18_0_chr2_31425000_r	0	-
chr2	31425935	31426005	NM_001145122_exon_19_0_chr2_31425936_r	0	-
chr2	31428088	31428365	NM_001145122_exon_20_0_chr2_31428089_r	0	-
chr2	31440321	31440411	NM_001145122_exon_21_0_chr2_31440322_r	0	-
chr2	31395921	31397573	NM_001321270_exon_0_0_chr2_31395922_r	0	-
chr2	31399452	31399508	NM_001321270_exon_1_0_chr2_31399453_r	0	-
chr2	31399891	31400008	NM_001321270_exon_2_0_chr2_31399892_r	0	-
chr2	31400611	31400687	NM_001321270_exon_3_0_chr2_31400612_r	0	-
chr2	31401376	31401445	NM_001321270_exon_4_0_chr2_31401377_r	0	-
chr2	31403801	31403866	NM_001321270_exon_5_0_chr2_31403802_r	0	-
chr2	31409293	31409351	NM_001321270_exon_6_0_chr2_31409294_r	0	-
chr2	31410623	31410680	NM_001321270_exon_7_0_chr2_31410624_r	0	-
chr2	31411183	31411220	NM_001321270_exon_8_0_chr2_31411184_r	0	-
chr2	31412138	31412344	NM_001321270_exon_9_0_chr2_31412139_r	0	-
chr2	31414264	31414273	NM_001321270_exon_10_0_chr2_31414265_r	0	-
chr2	31414800	31414964	NM_001321270_exon_11_0_chr2_31414801_r	0	-
chr2	31415996	31416160	NM_001321270_exon_12_0_chr2_31415997_r	0	-
chr2	31417274	31417349	NM_001321270_exon_13_0_chr2_31417275_r	0	-
chr2	31420114	31420200	NM_001321270_exon_14_0_chr2_31420115_r	0	-
chr2	31422335	31422398	NM_001321270_exon_15_0_chr2_31422336_r	0	-
chr2	31423316	31423491	NM_001321270_exon_16_0_chr2_31423317_r	0	-
chr2	31424999	31425118	NM_001321270_exon_17_0_chr2_31425000_r	0	-
chr2	31425935	31426005	NM_001321270_exon_18_0_chr2_31425936_r	0	-
chr2	31428088	31428365	NM_001321270_exon_19_0_chr2_31428089_r	0	-
chr2	31449393	31449517	NM_001321270_exon_20_0_chr2_31449394_r	0	-
chr2	31456656	31456823	NM_001321270_exon_21_0_chr2_31456657_r	0	-
chr2	31747549	31751332	NM_000348_exon_0_0_chr2_31747550_r	0	-
chr2	31754376	31754527	NM_000348_exon_1_0_chr2_31754377_r	0	-
chr2	31756440	31756542	NM_000348_exon_2_0_chr2_31756441_r	0	-
chr2	31758672	31758836	NM_000348_exon_3_0_chr2_31758673_r	0	-
chr2	31805689	31805880	NM_000348_exon_4_0_chr2_31805690_r	0	-
chr2	31805880	31806007	NM_000348_exon_5_0_chr2_31805881_r	0	-
chr2	32018889	32018992	NR_146994_exon_0_0_chr2_32018890_r	0	-
chr2	32019287	32019412	NR_146994_exon_1_0_chr2_32019288_r	0	-
chr2	32028015	32028184	NR_146994_exon_2_0_chr2_32028016_r	0	-
chr2	32029026	32029049	NR_146994_exon_3_0_chr2_32029027_r	0	-
chr2	32248973	32249325	NM_001321209_exon_0_0_chr2_32248974_r	0	-
chr2	32254662	32254805	NM_001321209_exon_1_0_chr2_32254663_r	0	-
chr2	32264347	32264395	NM_001321209_exon_2_0_chr2_32264348_r	0	-
chr2	32264489	32264561	NM_001321209_exon_3_0_chr2_32264490_r	0	-
chr2	32264801	32264874	NM_001321209_exon_4_0_chr2_32264802_r	0	-
chr2	32248960	32249325	NR_135587_exon_0_0_chr2_32248961_r	0	-
chr2	32264347	32264395	NR_135587_exon_1_0_chr2_32264348_r	0	-
chr2	32264489	32264561	NR_135587_exon_2_0_chr2_32264490_r	0	-
chr2	32264801	32264904	NR_135587_exon_3_0_chr2_32264802_r	0	-
chr2	32248960	32249325	NR_135585_exon_0_0_chr2_32248961_r	0	-
chr2	32254662	32254798	NR_135585_exon_1_0_chr2_32254663_r	0	-
chr2	32264347	32264395	NR_135585_exon_2_0_chr2_32264348_r	0	-
chr2	32264489	32264561	NR_135585_exon_3_0_chr2_32264490_r	0	-
chr2	32264801	32264904	NR_135585_exon_4_0_chr2_32264802_r	0	-
chr2	32248960	32249325	NM_032574_exon_0_0_chr2_32248961_r	0	-
chr2	32254662	32254805	NM_032574_exon_1_0_chr2_32254663_r	0	-
chr2	32264347	32264395	NM_032574_exon_2_0_chr2_32264348_r	0	-
chr2	32264489	32264561	NM_032574_exon_3_0_chr2_32264490_r	0	-
chr2	32264661	32264904	NM_032574_exon_4_0_chr2_32264662_r	0	-
chr2	32390909	32390972	NM_001193514_exon_0_0_chr2_32390910_f	0	+
chr2	32396355	32396442	NM_001193514_exon_1_0_chr2_32396356_f	0	+
chr2	32399131	32399216	NM_001193514_exon_2_0_chr2_32399132_f	0	+
chr2	32400387	32400430	NM_001193514_exon_3_0_chr2_32400388_f	0	+
chr2	32409341	32409407	NM_001193514_exon_4_0_chr2_32409342_f	0	+
chr2	32417404	32417485	NM_001193514_exon_5_0_chr2_32417405_f	0	+
chr2	32417986	32418022	NM_001193514_exon_6_0_chr2_32417987_f	0	+
chr2	32418957	32419052	NM_001193514_exon_7_0_chr2_32418958_f	0	+
chr2	32422412	32422461	NM_001193514_exon_8_0_chr2_32422413_f	0	+
chr2	32422775	32422895	NM_001193514_exon_9_0_chr2_32422776_f	0	+
chr2	32429658	32429761	NM_001193514_exon_10_0_chr2_32429659_f	0	+
chr2	32431954	32432002	NM_001193514_exon_11_0_chr2_32431955_f	0	+
chr2	32445281	32449448	NM_001193514_exon_12_0_chr2_32445282_f	0	+
chr2	32390909	32390972	NM_001330477_exon_0_0_chr2_32390910_f	0	+
chr2	32396355	32396442	NM_001330477_exon_1_0_chr2_32396356_f	0	+
chr2	32399131	32399216	NM_001330477_exon_2_0_chr2_32399132_f	0	+
chr2	32409341	32409407	NM_001330477_exon_3_0_chr2_32409342_f	0	+
chr2	32417404	32417485	NM_001330477_exon_4_0_chr2_32417405_f	0	+
chr2	32417986	32418022	NM_001330477_exon_5_0_chr2_32417987_f	0	+
chr2	32418957	32419052	NM_001330477_exon_6_0_chr2_32418958_f	0	+
chr2	32422386	32422461	NM_001330477_exon_7_0_chr2_32422387_f	0	+
chr2	32422775	32422895	NM_001330477_exon_8_0_chr2_32422776_f	0	+
chr2	32429658	32429761	NM_001330477_exon_9_0_chr2_32429659_f	0	+
chr2	32431954	32432002	NM_001330477_exon_10_0_chr2_32431955_f	0	+
chr2	32434561	32434630	NM_001330477_exon_11_0_chr2_32434562_f	0	+
chr2	32445281	32449448	NM_001330477_exon_12_0_chr2_32445282_f	0	+
chr2	32390909	32390972	NM_001330476_exon_0_0_chr2_32390910_f	0	+
chr2	32409341	32409407	NM_001330476_exon_1_0_chr2_32409342_f	0	+
chr2	32417404	32417485	NM_001330476_exon_2_0_chr2_32417405_f	0	+
chr2	32417986	32418022	NM_001330476_exon_3_0_chr2_32417987_f	0	+
chr2	32418957	32419052	NM_001330476_exon_4_0_chr2_32418958_f	0	+
chr2	32422412	32422461	NM_001330476_exon_5_0_chr2_32422413_f	0	+
chr2	32422775	32422895	NM_001330476_exon_6_0_chr2_32422776_f	0	+
chr2	32429658	32429761	NM_001330476_exon_7_0_chr2_32429659_f	0	+
chr2	32431954	32432002	NM_001330476_exon_8_0_chr2_32431955_f	0	+
chr2	32434561	32434630	NM_001330476_exon_9_0_chr2_32434562_f	0	+
chr2	32445281	32449448	NM_001330476_exon_10_0_chr2_32445282_f	0	+
chr2	32390909	32390972	NM_001193515_exon_0_0_chr2_32390910_f	0	+
chr2	32399131	32399216	NM_001193515_exon_1_0_chr2_32399132_f	0	+
chr2	32400387	32400430	NM_001193515_exon_2_0_chr2_32400388_f	0	+
chr2	32409341	32409407	NM_001193515_exon_3_0_chr2_32409342_f	0	+
chr2	32417404	32417485	NM_001193515_exon_4_0_chr2_32417405_f	0	+
chr2	32417986	32418022	NM_001193515_exon_5_0_chr2_32417987_f	0	+
chr2	32418957	32419052	NM_001193515_exon_6_0_chr2_32418958_f	0	+
chr2	32422412	32422461	NM_001193515_exon_7_0_chr2_32422413_f	0	+
chr2	32422775	32422895	NM_001193515_exon_8_0_chr2_32422776_f	0	+
chr2	32429658	32429761	NM_001193515_exon_9_0_chr2_32429659_f	0	+
chr2	32431954	32432002	NM_001193515_exon_10_0_chr2_32431955_f	0	+
chr2	32434561	32434630	NM_001193515_exon_11_0_chr2_32434562_f	0	+
chr2	32445281	32449448	NM_001193515_exon_12_0_chr2_32445282_f	0	+
chr2	32449517	32449834	NM_021209_exon_0_0_chr2_32449518_r	0	-
chr2	32460469	32460637	NM_021209_exon_1_0_chr2_32460470_r	0	-
chr2	32461315	32461408	NM_021209_exon_2_0_chr2_32461316_r	0	-
chr2	32463200	32463371	NM_021209_exon_3_0_chr2_32463201_r	0	-
chr2	32466101	32466194	NM_021209_exon_4_0_chr2_32466102_r	0	-
chr2	32474675	32476670	NM_021209_exon_5_0_chr2_32474676_r	0	-
chr2	32477487	32477748	NM_021209_exon_6_0_chr2_32477488_r	0	-
chr2	32481843	32481962	NM_021209_exon_7_0_chr2_32481844_r	0	-
chr2	32490655	32490812	NM_021209_exon_8_0_chr2_32490656_r	0	-
chr2	32390932	32390972	NM_017964_exon_0_0_chr2_32390933_f	0	+
chr2	32396355	32396442	NM_017964_exon_1_0_chr2_32396356_f	0	+
chr2	32399131	32399216	NM_017964_exon_2_0_chr2_32399132_f	0	+
chr2	32400387	32400430	NM_017964_exon_3_0_chr2_32400388_f	0	+
chr2	32409341	32409407	NM_017964_exon_4_0_chr2_32409342_f	0	+
chr2	32417404	32417485	NM_017964_exon_5_0_chr2_32417405_f	0	+
chr2	32417986	32418022	NM_017964_exon_6_0_chr2_32417987_f	0	+
chr2	32418957	32419052	NM_017964_exon_7_0_chr2_32418958_f	0	+
chr2	32422412	32422461	NM_017964_exon_8_0_chr2_32422413_f	0	+
chr2	32422775	32422895	NM_017964_exon_9_0_chr2_32422776_f	0	+
chr2	32429658	32429761	NM_017964_exon_10_0_chr2_32429659_f	0	+
chr2	32431954	32432002	NM_017964_exon_11_0_chr2_32431955_f	0	+
chr2	32434561	32434630	NM_017964_exon_12_0_chr2_32434562_f	0	+
chr2	32445281	32449448	NM_017964_exon_13_0_chr2_32445282_f	0	+
chr2	32449517	32449834	NM_001302504_exon_0_0_chr2_32449518_r	0	-
chr2	32460469	32460637	NM_001302504_exon_1_0_chr2_32460470_r	0	-
chr2	32461315	32461408	NM_001302504_exon_2_0_chr2_32461316_r	0	-
chr2	32463200	32463371	NM_001302504_exon_3_0_chr2_32463201_r	0	-
chr2	32466101	32466194	NM_001302504_exon_4_0_chr2_32466102_r	0	-
chr2	32477487	32477748	NM_001302504_exon_5_0_chr2_32477488_r	0	-
chr2	32481843	32481962	NM_001302504_exon_6_0_chr2_32481844_r	0	-
chr2	32490655	32490812	NM_001302504_exon_7_0_chr2_32490656_r	0	-
chr2	32390909	32391258	NM_001330479_exon_0_0_chr2_32390910_f	0	+
chr2	32396355	32396442	NM_001330479_exon_1_0_chr2_32396356_f	0	+
chr2	32399131	32399216	NM_001330479_exon_2_0_chr2_32399132_f	0	+
chr2	32400387	32400430	NM_001330479_exon_3_0_chr2_32400388_f	0	+
chr2	32409341	32409407	NM_001330479_exon_4_0_chr2_32409342_f	0	+
chr2	32417404	32417485	NM_001330479_exon_5_0_chr2_32417405_f	0	+
chr2	32417986	32418022	NM_001330479_exon_6_0_chr2_32417987_f	0	+
chr2	32418957	32419052	NM_001330479_exon_7_0_chr2_32418958_f	0	+
chr2	32422412	32422461	NM_001330479_exon_8_0_chr2_32422413_f	0	+
chr2	32422775	32422895	NM_001330479_exon_9_0_chr2_32422776_f	0	+
chr2	32429658	32429761	NM_001330479_exon_10_0_chr2_32429659_f	0	+
chr2	32431954	32432002	NM_001330479_exon_11_0_chr2_32431955_f	0	+
chr2	32434561	32434630	NM_001330479_exon_12_0_chr2_32434562_f	0	+
chr2	32445281	32449448	NM_001330479_exon_13_0_chr2_32445282_f	0	+
chr2	32390909	32390972	NM_001330478_exon_0_0_chr2_32390910_f	0	+
chr2	32396355	32396442	NM_001330478_exon_1_0_chr2_32396356_f	0	+
chr2	32417404	32417485	NM_001330478_exon_2_0_chr2_32417405_f	0	+
chr2	32417986	32418022	NM_001330478_exon_3_0_chr2_32417987_f	0	+
chr2	32418957	32419052	NM_001330478_exon_4_0_chr2_32418958_f	0	+
chr2	32422775	32422895	NM_001330478_exon_5_0_chr2_32422776_f	0	+
chr2	32429658	32429761	NM_001330478_exon_6_0_chr2_32429659_f	0	+
chr2	32431954	32432002	NM_001330478_exon_7_0_chr2_32431955_f	0	+
chr2	32434561	32434630	NM_001330478_exon_8_0_chr2_32434562_f	0	+
chr2	32445281	32449448	NM_001330478_exon_9_0_chr2_32445282_f	0	+
chr2	32390909	32390972	NM_001193513_exon_0_0_chr2_32390910_f	0	+
chr2	32396355	32396442	NM_001193513_exon_1_0_chr2_32396356_f	0	+
chr2	32399131	32399216	NM_001193513_exon_2_0_chr2_32399132_f	0	+
chr2	32400387	32400430	NM_001193513_exon_3_0_chr2_32400388_f	0	+
chr2	32402545	32402665	NM_001193513_exon_4_0_chr2_32402546_f	0	+
chr2	32409341	32409407	NM_001193513_exon_5_0_chr2_32409342_f	0	+
chr2	32417404	32417485	NM_001193513_exon_6_0_chr2_32417405_f	0	+
chr2	32417986	32418022	NM_001193513_exon_7_0_chr2_32417987_f	0	+
chr2	32418957	32419052	NM_001193513_exon_8_0_chr2_32418958_f	0	+
chr2	32422412	32422461	NM_001193513_exon_9_0_chr2_32422413_f	0	+
chr2	32422775	32422895	NM_001193513_exon_10_0_chr2_32422776_f	0	+
chr2	32429658	32429761	NM_001193513_exon_11_0_chr2_32429659_f	0	+
chr2	32431954	32432002	NM_001193513_exon_12_0_chr2_32431955_f	0	+
chr2	32434561	32434630	NM_001193513_exon_13_0_chr2_32434562_f	0	+
chr2	32445281	32449448	NM_001193513_exon_14_0_chr2_32445282_f	0	+
chr2	32449517	32449834	NM_001199139_exon_0_0_chr2_32449518_r	0	-
chr2	32460469	32460637	NM_001199139_exon_1_0_chr2_32460470_r	0	-
chr2	32461315	32461408	NM_001199139_exon_2_0_chr2_32461316_r	0	-
chr2	32463200	32463371	NM_001199139_exon_3_0_chr2_32463201_r	0	-
chr2	32466101	32466194	NM_001199139_exon_4_0_chr2_32466102_r	0	-
chr2	32474675	32476670	NM_001199139_exon_5_0_chr2_32474676_r	0	-
chr2	32477487	32477748	NM_001199139_exon_6_0_chr2_32477488_r	0	-
chr2	32481843	32481962	NM_001199139_exon_7_0_chr2_32481844_r	0	-
chr2	32490663	32490689	NM_001199139_exon_8_0_chr2_32490664_r	0	-
chr2	32449517	32449834	NM_001199138_exon_0_0_chr2_32449518_r	0	-
chr2	32460469	32460637	NM_001199138_exon_1_0_chr2_32460470_r	0	-
chr2	32461315	32461408	NM_001199138_exon_2_0_chr2_32461316_r	0	-
chr2	32463200	32463371	NM_001199138_exon_3_0_chr2_32463201_r	0	-
chr2	32466101	32466194	NM_001199138_exon_4_0_chr2_32466102_r	0	-
chr2	32474675	32476670	NM_001199138_exon_5_0_chr2_32474676_r	0	-
chr2	32477487	32477748	NM_001199138_exon_6_0_chr2_32477488_r	0	-
chr2	32481843	32481962	NM_001199138_exon_7_0_chr2_32481844_r	0	-
chr2	32489806	32489949	NM_001199138_exon_8_0_chr2_32489807_r	0	-
chr2	32757219	32757313	NR_030285_exon_0_0_chr2_32757220_f	0	+
chr2	32782587	32782939	NR_125793_exon_0_0_chr2_32782588_r	0	-
chr2	32799649	32799885	NR_125793_exon_1_0_chr2_32799650_r	0	-
chr2	32860321	32860398	NR_039922_exon_0_0_chr2_32860322_f	0	+
chr2	33050499	33050577	NR_027098_exon_0_0_chr2_33050500_f	0	+
chr2	33066079	33066300	NR_027098_exon_1_0_chr2_33066080_f	0	+
chr2	33123606	33123709	NR_027098_exon_2_0_chr2_33123607_f	0	+
chr2	33127129	33127190	NR_027098_exon_3_0_chr2_33127130_f	0	+
chr2	33150419	33151756	NR_027098_exon_4_0_chr2_33150420_f	0	+
chr2	33154005	33154206	NR_027098_exon_5_0_chr2_33154006_f	0	+
chr2	33643582	33643631	NR_039628_exon_0_0_chr2_33643583_f	0	+
chr2	33780111	33780381	NR_146505_exon_0_0_chr2_33780112_r	0	-
chr2	33788544	33788612	NR_146505_exon_1_0_chr2_33788545_r	0	-
chr2	33790299	33790332	NR_146505_exon_2_0_chr2_33790300_r	0	-
chr2	33792102	33794497	NR_146505_exon_3_0_chr2_33792103_r	0	-
chr2	33701320	33701774	NM_001349981_exon_0_0_chr2_33701321_f	0	+
chr2	33736776	33736909	NM_001349981_exon_1_0_chr2_33736777_f	0	+
chr2	33740076	33740273	NM_001349981_exon_2_0_chr2_33740077_f	0	+
chr2	33741608	33741711	NM_001349981_exon_3_0_chr2_33741609_f	0	+
chr2	33745018	33745081	NM_001349981_exon_4_0_chr2_33745019_f	0	+
chr2	33745619	33745751	NM_001349981_exon_5_0_chr2_33745620_f	0	+
chr2	33747021	33747169	NM_001349981_exon_6_0_chr2_33747022_f	0	+
chr2	33748945	33749119	NM_001349981_exon_7_0_chr2_33748946_f	0	+
chr2	33749498	33749615	NM_001349981_exon_8_0_chr2_33749499_f	0	+
chr2	33752203	33752479	NM_001349981_exon_9_0_chr2_33752204_f	0	+
chr2	33759389	33759467	NM_001349981_exon_10_0_chr2_33759390_f	0	+
chr2	33764163	33764277	NM_001349981_exon_11_0_chr2_33764164_f	0	+
chr2	33768578	33768694	NM_001349981_exon_12_0_chr2_33768579_f	0	+
chr2	33774670	33774818	NM_001349981_exon_13_0_chr2_33774671_f	0	+
chr2	33780597	33780634	NM_001349981_exon_14_0_chr2_33780598_f	0	+
chr2	33783277	33783403	NM_001349981_exon_15_0_chr2_33783278_f	0	+
chr2	33783738	33784097	NM_001349981_exon_16_0_chr2_33783739_f	0	+
chr2	33787795	33789798	NM_001349981_exon_17_0_chr2_33787796_f	0	+
chr2	33701320	33701774	NM_001349980_exon_0_0_chr2_33701321_f	0	+
chr2	33706249	33706371	NM_001349980_exon_1_0_chr2_33706250_f	0	+
chr2	33736776	33736909	NM_001349980_exon_2_0_chr2_33736777_f	0	+
chr2	33740076	33740273	NM_001349980_exon_3_0_chr2_33740077_f	0	+
chr2	33741608	33741711	NM_001349980_exon_4_0_chr2_33741609_f	0	+
chr2	33745018	33745081	NM_001349980_exon_5_0_chr2_33745019_f	0	+
chr2	33745619	33745751	NM_001349980_exon_6_0_chr2_33745620_f	0	+
chr2	33747021	33747169	NM_001349980_exon_7_0_chr2_33747022_f	0	+
chr2	33748945	33749119	NM_001349980_exon_8_0_chr2_33748946_f	0	+
chr2	33749498	33749615	NM_001349980_exon_9_0_chr2_33749499_f	0	+
chr2	33752203	33752479	NM_001349980_exon_10_0_chr2_33752204_f	0	+
chr2	33759389	33759467	NM_001349980_exon_11_0_chr2_33759390_f	0	+
chr2	33764163	33764277	NM_001349980_exon_12_0_chr2_33764164_f	0	+
chr2	33768578	33768694	NM_001349980_exon_13_0_chr2_33768579_f	0	+
chr2	33774670	33774818	NM_001349980_exon_14_0_chr2_33774671_f	0	+
chr2	33780597	33780634	NM_001349980_exon_15_0_chr2_33780598_f	0	+
chr2	33783277	33783403	NM_001349980_exon_16_0_chr2_33783278_f	0	+
chr2	33783738	33784097	NM_001349980_exon_17_0_chr2_33783739_f	0	+
chr2	33787795	33789798	NM_001349980_exon_18_0_chr2_33787796_f	0	+
chr2	33701320	33701774	NM_001349976_exon_0_0_chr2_33701321_f	0	+
chr2	33736878	33736909	NM_001349976_exon_1_0_chr2_33736879_f	0	+
chr2	33740076	33740273	NM_001349976_exon_2_0_chr2_33740077_f	0	+
chr2	33741608	33741711	NM_001349976_exon_3_0_chr2_33741609_f	0	+
chr2	33745018	33745081	NM_001349976_exon_4_0_chr2_33745019_f	0	+
chr2	33745619	33745751	NM_001349976_exon_5_0_chr2_33745620_f	0	+
chr2	33747021	33747169	NM_001349976_exon_6_0_chr2_33747022_f	0	+
chr2	33748945	33749119	NM_001349976_exon_7_0_chr2_33748946_f	0	+
chr2	33749498	33749615	NM_001349976_exon_8_0_chr2_33749499_f	0	+
chr2	33752203	33752479	NM_001349976_exon_9_0_chr2_33752204_f	0	+
chr2	33759389	33759467	NM_001349976_exon_10_0_chr2_33759390_f	0	+
chr2	33764160	33764277	NM_001349976_exon_11_0_chr2_33764161_f	0	+
chr2	33768578	33768694	NM_001349976_exon_12_0_chr2_33768579_f	0	+
chr2	33774670	33774818	NM_001349976_exon_13_0_chr2_33774671_f	0	+
chr2	33780597	33780634	NM_001349976_exon_14_0_chr2_33780598_f	0	+
chr2	33783277	33783403	NM_001349976_exon_15_0_chr2_33783278_f	0	+
chr2	33783738	33784097	NM_001349976_exon_16_0_chr2_33783739_f	0	+
chr2	33787795	33789798	NM_001349976_exon_17_0_chr2_33787796_f	0	+
chr2	33701320	33701774	NM_001349977_exon_0_0_chr2_33701321_f	0	+
chr2	33706249	33706371	NM_001349977_exon_1_0_chr2_33706250_f	0	+
chr2	33736776	33736909	NM_001349977_exon_2_0_chr2_33736777_f	0	+
chr2	33740076	33740273	NM_001349977_exon_3_0_chr2_33740077_f	0	+
chr2	33741608	33741711	NM_001349977_exon_4_0_chr2_33741609_f	0	+
chr2	33745018	33745081	NM_001349977_exon_5_0_chr2_33745019_f	0	+
chr2	33745619	33745751	NM_001349977_exon_6_0_chr2_33745620_f	0	+
chr2	33747021	33747169	NM_001349977_exon_7_0_chr2_33747022_f	0	+
chr2	33748945	33749119	NM_001349977_exon_8_0_chr2_33748946_f	0	+
chr2	33749498	33749615	NM_001349977_exon_9_0_chr2_33749499_f	0	+
chr2	33752203	33752479	NM_001349977_exon_10_0_chr2_33752204_f	0	+
chr2	33759389	33759467	NM_001349977_exon_11_0_chr2_33759390_f	0	+
chr2	33764160	33764277	NM_001349977_exon_12_0_chr2_33764161_f	0	+
chr2	33768578	33768694	NM_001349977_exon_13_0_chr2_33768579_f	0	+
chr2	33774670	33774818	NM_001349977_exon_14_0_chr2_33774671_f	0	+
chr2	33780597	33780634	NM_001349977_exon_15_0_chr2_33780598_f	0	+
chr2	33783277	33783403	NM_001349977_exon_16_0_chr2_33783278_f	0	+
chr2	33783738	33784097	NM_001349977_exon_17_0_chr2_33783739_f	0	+
chr2	33787795	33789798	NM_001349977_exon_18_0_chr2_33787796_f	0	+
chr2	33738941	33739086	NM_015376_exon_0_0_chr2_33738942_f	0	+
chr2	33740076	33740273	NM_015376_exon_1_0_chr2_33740077_f	0	+
chr2	33741608	33741711	NM_015376_exon_2_0_chr2_33741609_f	0	+
chr2	33745018	33745081	NM_015376_exon_3_0_chr2_33745019_f	0	+
chr2	33745619	33745751	NM_015376_exon_4_0_chr2_33745620_f	0	+
chr2	33747021	33747169	NM_015376_exon_5_0_chr2_33747022_f	0	+
chr2	33748945	33749119	NM_015376_exon_6_0_chr2_33748946_f	0	+
chr2	33749498	33749615	NM_015376_exon_7_0_chr2_33749499_f	0	+
chr2	33752203	33752479	NM_015376_exon_8_0_chr2_33752204_f	0	+
chr2	33759389	33759467	NM_015376_exon_9_0_chr2_33759390_f	0	+
chr2	33764163	33764277	NM_015376_exon_10_0_chr2_33764164_f	0	+
chr2	33768578	33768694	NM_015376_exon_11_0_chr2_33768579_f	0	+
chr2	33774670	33774818	NM_015376_exon_12_0_chr2_33774671_f	0	+
chr2	33780597	33780634	NM_015376_exon_13_0_chr2_33780598_f	0	+
chr2	33783277	33783403	NM_015376_exon_14_0_chr2_33783278_f	0	+
chr2	33783738	33784097	NM_015376_exon_15_0_chr2_33783739_f	0	+
chr2	33787795	33789798	NM_015376_exon_16_0_chr2_33787796_f	0	+
chr2	33701320	33701774	NM_001139488_exon_0_0_chr2_33701321_f	0	+
chr2	33736776	33736909	NM_001139488_exon_1_0_chr2_33736777_f	0	+
chr2	33740076	33740273	NM_001139488_exon_2_0_chr2_33740077_f	0	+
chr2	33741608	33741711	NM_001139488_exon_3_0_chr2_33741609_f	0	+
chr2	33745018	33745081	NM_001139488_exon_4_0_chr2_33745019_f	0	+
chr2	33745619	33745751	NM_001139488_exon_5_0_chr2_33745620_f	0	+
chr2	33747021	33747169	NM_001139488_exon_6_0_chr2_33747022_f	0	+
chr2	33748945	33749119	NM_001139488_exon_7_0_chr2_33748946_f	0	+
chr2	33749498	33749615	NM_001139488_exon_8_0_chr2_33749499_f	0	+
chr2	33752203	33752479	NM_001139488_exon_9_0_chr2_33752204_f	0	+
chr2	33759389	33759467	NM_001139488_exon_10_0_chr2_33759390_f	0	+
chr2	33764160	33764277	NM_001139488_exon_11_0_chr2_33764161_f	0	+
chr2	33768578	33768694	NM_001139488_exon_12_0_chr2_33768579_f	0	+
chr2	33774670	33774818	NM_001139488_exon_13_0_chr2_33774671_f	0	+
chr2	33780597	33780634	NM_001139488_exon_14_0_chr2_33780598_f	0	+
chr2	33783277	33783403	NM_001139488_exon_15_0_chr2_33783278_f	0	+
chr2	33783738	33784097	NM_001139488_exon_16_0_chr2_33783739_f	0	+
chr2	33787795	33789798	NM_001139488_exon_17_0_chr2_33787796_f	0	+
chr2	33951127	33953284	NR_003143_exon_0_0_chr2_33951128_r	0	-
chr2	34292292	34292370	NR_132381_exon_0_0_chr2_34292293_f	0	+
chr2	34293280	34293347	NR_132381_exon_1_0_chr2_34293281_f	0	+
chr2	34294165	34294617	NR_132381_exon_2_0_chr2_34294166_f	0	+
chr2	34902623	34902994	NR_126404_exon_0_0_chr2_34902624_f	0	+
chr2	34938645	34938840	NR_126404_exon_1_0_chr2_34938646_f	0	+
chr2	34947065	34947630	NR_126404_exon_2_0_chr2_34947066_f	0	+
chr2	35696470	35696552	NR_039629_exon_0_0_chr2_35696471_f	0	+
chr2	36581891	36582124	NR_037631_exon_0_0_chr2_36581892_r	0	-
chr2	36582230	36582713	NR_037631_exon_1_0_chr2_36582231_r	0	-
chr2	36779403	36780322	NM_005102_exon_0_0_chr2_36779404_r	0	-
chr2	36782825	36782891	NM_005102_exon_1_0_chr2_36782826_r	0	-
chr2	36785580	36785656	NM_005102_exon_2_0_chr2_36785581_r	0	-
chr2	36805739	36806008	NM_005102_exon_3_0_chr2_36805740_r	0	-
chr2	36808432	36808574	NM_005102_exon_4_0_chr2_36808433_r	0	-
chr2	36810495	36810612	NM_005102_exon_5_0_chr2_36810496_r	0	-
chr2	36818045	36818154	NM_005102_exon_6_0_chr2_36818046_r	0	-
chr2	36825019	36825332	NM_005102_exon_7_0_chr2_36825020_r	0	-
chr2	36779403	36780322	NM_001042548_exon_0_0_chr2_36779404_r	0	-
chr2	36782825	36782891	NM_001042548_exon_1_0_chr2_36782826_r	0	-
chr2	36785580	36785656	NM_001042548_exon_2_0_chr2_36785581_r	0	-
chr2	36787927	36788008	NM_001042548_exon_3_0_chr2_36787928_r	0	-
chr2	36805739	36806008	NM_001042548_exon_4_0_chr2_36805740_r	0	-
chr2	36808432	36808574	NM_001042548_exon_5_0_chr2_36808433_r	0	-
chr2	36810495	36810612	NM_001042548_exon_6_0_chr2_36810496_r	0	-
chr2	36818045	36818154	NM_001042548_exon_7_0_chr2_36818046_r	0	-
chr2	36825019	36825332	NM_001042548_exon_8_0_chr2_36825020_r	0	-
chr2	37311593	37311713	NM_001322249_exon_0_0_chr2_37311594_f	0	+
chr2	37315511	37315583	NM_001322249_exon_1_0_chr2_37315512_f	0	+
chr2	37316782	37317009	NM_001322249_exon_2_0_chr2_37316783_f	0	+
chr2	37319058	37319179	NM_001322249_exon_3_0_chr2_37319059_f	0	+
chr2	37319307	37319398	NM_001322249_exon_4_0_chr2_37319308_f	0	+
chr2	37321224	37321338	NM_001322249_exon_5_0_chr2_37321225_f	0	+
chr2	37322579	37322661	NM_001322249_exon_6_0_chr2_37322580_f	0	+
chr2	37323350	37326387	NM_001322249_exon_7_0_chr2_37323351_f	0	+
chr2	37311593	37311713	NM_174931_exon_0_0_chr2_37311594_f	0	+
chr2	37315511	37315583	NM_174931_exon_1_0_chr2_37315512_f	0	+
chr2	37316782	37317009	NM_174931_exon_2_0_chr2_37316783_f	0	+
chr2	37317823	37317865	NM_174931_exon_3_0_chr2_37317824_f	0	+
chr2	37319058	37319179	NM_174931_exon_4_0_chr2_37319059_f	0	+
chr2	37319307	37319398	NM_174931_exon_5_0_chr2_37319308_f	0	+
chr2	37321224	37321338	NM_174931_exon_6_0_chr2_37321225_f	0	+
chr2	37322579	37322661	NM_174931_exon_7_0_chr2_37322580_f	0	+
chr2	37323350	37326387	NM_174931_exon_8_0_chr2_37323351_f	0	+
chr2	37311593	37311713	NM_001278505_exon_0_0_chr2_37311594_f	0	+
chr2	37315511	37315583	NM_001278505_exon_1_0_chr2_37315512_f	0	+
chr2	37319058	37319179	NM_001278505_exon_2_0_chr2_37319059_f	0	+
chr2	37319307	37319398	NM_001278505_exon_3_0_chr2_37319308_f	0	+
chr2	37321224	37321338	NM_001278505_exon_4_0_chr2_37321225_f	0	+
chr2	37322579	37322661	NM_001278505_exon_5_0_chr2_37322580_f	0	+
chr2	37323350	37326387	NM_001278505_exon_6_0_chr2_37323351_f	0	+
chr2	37458773	37458903	NM_001350024_exon_0_0_chr2_37458774_f	0	+
chr2	37459248	37459409	NM_001350024_exon_1_0_chr2_37459249_f	0	+
chr2	37463238	37463319	NM_001350024_exon_2_0_chr2_37463239_f	0	+
chr2	37464899	37465010	NM_001350024_exon_3_0_chr2_37464900_f	0	+
chr2	37468720	37468934	NM_001350024_exon_4_0_chr2_37468721_f	0	+
chr2	37469777	37469836	NM_001350024_exon_5_0_chr2_37469778_f	0	+
chr2	37471005	37471116	NM_001350024_exon_6_0_chr2_37471006_f	0	+
chr2	37473194	37473338	NM_001350024_exon_7_0_chr2_37473195_f	0	+
chr2	37474598	37474772	NM_001350024_exon_8_0_chr2_37474599_f	0	+
chr2	37475400	37476303	NM_001350024_exon_9_0_chr2_37475401_f	0	+
chr2	37458773	37458903	NR_146403_exon_0_0_chr2_37458774_f	0	+
chr2	37459248	37459409	NR_146403_exon_1_0_chr2_37459249_f	0	+
chr2	37463238	37463319	NR_146403_exon_2_0_chr2_37463239_f	0	+
chr2	37464899	37465010	NR_146403_exon_3_0_chr2_37464900_f	0	+
chr2	37468720	37469567	NR_146403_exon_4_0_chr2_37468721_f	0	+
chr2	37469777	37469836	NR_146403_exon_5_0_chr2_37469778_f	0	+
chr2	37471005	37471116	NR_146403_exon_6_0_chr2_37471006_f	0	+
chr2	37473194	37473338	NR_146403_exon_7_0_chr2_37473195_f	0	+
chr2	37474598	37474772	NR_146403_exon_8_0_chr2_37474599_f	0	+
chr2	37475277	37476303	NR_146403_exon_9_0_chr2_37475278_f	0	+
chr2	37458773	37458903	NR_146401_exon_0_0_chr2_37458774_f	0	+
chr2	37459248	37459409	NR_146401_exon_1_0_chr2_37459249_f	0	+
chr2	37463238	37463319	NR_146401_exon_2_0_chr2_37463239_f	0	+
chr2	37464899	37465010	NR_146401_exon_3_0_chr2_37464900_f	0	+
chr2	37468720	37468780	NR_146401_exon_4_0_chr2_37468721_f	0	+
chr2	37469777	37469836	NR_146401_exon_5_0_chr2_37469778_f	0	+
chr2	37471005	37471116	NR_146401_exon_6_0_chr2_37471006_f	0	+
chr2	37473194	37473338	NR_146401_exon_7_0_chr2_37473195_f	0	+
chr2	37474598	37474772	NR_146401_exon_8_0_chr2_37474599_f	0	+
chr2	37475277	37476303	NR_146401_exon_9_0_chr2_37475278_f	0	+
chr2	37428774	37429046	NM_005760_exon_0_0_chr2_37428775_r	0	-
chr2	37429926	37430008	NM_005760_exon_1_0_chr2_37429927_r	0	-
chr2	37430092	37430151	NM_005760_exon_2_0_chr2_37430093_r	0	-
chr2	37438141	37438225	NM_005760_exon_3_0_chr2_37438142_r	0	-
chr2	37438985	37439182	NM_005760_exon_4_0_chr2_37438986_r	0	-
chr2	37439477	37439535	NM_005760_exon_5_0_chr2_37439478_r	0	-
chr2	37441006	37441104	NM_005760_exon_6_0_chr2_37441007_r	0	-
chr2	37442028	37442095	NM_005760_exon_7_0_chr2_37442029_r	0	-
chr2	37443282	37443351	NM_005760_exon_8_0_chr2_37443283_r	0	-
chr2	37443458	37443561	NM_005760_exon_9_0_chr2_37443459_r	0	-
chr2	37444126	37444180	NM_005760_exon_10_0_chr2_37444127_r	0	-
chr2	37447527	37447616	NM_005760_exon_11_0_chr2_37447528_r	0	-
chr2	37449522	37449706	NM_005760_exon_12_0_chr2_37449523_r	0	-
chr2	37450312	37450544	NM_005760_exon_13_0_chr2_37450313_r	0	-
chr2	37454686	37456179	NM_005760_exon_14_0_chr2_37454687_r	0	-
chr2	37458554	37458740	NM_005760_exon_15_0_chr2_37458555_r	0	-
chr2	37423603	37423663	NM_001322375_exon_0_0_chr2_37423604_f	0	+
chr2	37426846	37426962	NM_001322375_exon_1_0_chr2_37426847_f	0	+
chr2	37428190	37428235	NM_001322375_exon_2_0_chr2_37428191_f	0	+
chr2	37428784	37428869	NM_001322375_exon_3_0_chr2_37428785_f	0	+
chr2	37431446	37431886	NM_001322375_exon_4_0_chr2_37431447_f	0	+
chr2	37423603	37423663	NM_001322374_exon_0_0_chr2_37423604_f	0	+
chr2	37426846	37426962	NM_001322374_exon_1_0_chr2_37426847_f	0	+
chr2	37428190	37428235	NM_001322374_exon_2_0_chr2_37428191_f	0	+
chr2	37428784	37428869	NM_001322374_exon_3_0_chr2_37428785_f	0	+
chr2	37429005	37431886	NM_001322374_exon_4_0_chr2_37429006_f	0	+
chr2	37423603	37423663	NM_001322373_exon_0_0_chr2_37423604_f	0	+
chr2	37425636	37425815	NM_001322373_exon_1_0_chr2_37425637_f	0	+
chr2	37426846	37426962	NM_001322373_exon_2_0_chr2_37426847_f	0	+
chr2	37428190	37428235	NM_001322373_exon_3_0_chr2_37428191_f	0	+
chr2	37428784	37428869	NM_001322373_exon_4_0_chr2_37428785_f	0	+
chr2	37429005	37431886	NM_001322373_exon_5_0_chr2_37429006_f	0	+
chr2	37423603	37423663	NR_136316_exon_0_0_chr2_37423604_f	0	+
chr2	37426846	37426962	NR_136316_exon_1_0_chr2_37426847_f	0	+
chr2	37428190	37428235	NR_136316_exon_2_0_chr2_37428191_f	0	+
chr2	37428784	37428869	NR_136316_exon_3_0_chr2_37428785_f	0	+
chr2	37433194	37433391	NR_136316_exon_4_0_chr2_37433195_f	0	+
chr2	37440579	37440697	NR_136316_exon_5_0_chr2_37440580_f	0	+
chr2	37442463	37442661	NR_136316_exon_6_0_chr2_37442464_f	0	+
chr2	37443255	37443336	NR_136316_exon_7_0_chr2_37443256_f	0	+
chr2	37458773	37458903	NM_001083946_exon_0_0_chr2_37458774_f	0	+
chr2	37459248	37459409	NM_001083946_exon_1_0_chr2_37459249_f	0	+
chr2	37464899	37465010	NM_001083946_exon_2_0_chr2_37464900_f	0	+
chr2	37468720	37468780	NM_001083946_exon_3_0_chr2_37468721_f	0	+
chr2	37471005	37471116	NM_001083946_exon_4_0_chr2_37471006_f	0	+
chr2	37473194	37473338	NM_001083946_exon_5_0_chr2_37473195_f	0	+
chr2	37474598	37474772	NM_001083946_exon_6_0_chr2_37474599_f	0	+
chr2	37475277	37476303	NM_001083946_exon_7_0_chr2_37475278_f	0	+
chr2	37423603	37423663	NM_001322376_exon_0_0_chr2_37423604_f	0	+
chr2	37426846	37426962	NM_001322376_exon_1_0_chr2_37426847_f	0	+
chr2	37428190	37428235	NM_001322376_exon_2_0_chr2_37428191_f	0	+
chr2	37428784	37428869	NM_001322376_exon_3_0_chr2_37428785_f	0	+
chr2	37429009	37431886	NM_001322376_exon_4_0_chr2_37429010_f	0	+
chr2	37458773	37458903	NM_144736_exon_0_0_chr2_37458774_f	0	+
chr2	37459248	37459409	NM_144736_exon_1_0_chr2_37459249_f	0	+
chr2	37463238	37463319	NM_144736_exon_2_0_chr2_37463239_f	0	+
chr2	37464899	37465010	NM_144736_exon_3_0_chr2_37464900_f	0	+
chr2	37468720	37468934	NM_144736_exon_4_0_chr2_37468721_f	0	+
chr2	37469777	37469836	NM_144736_exon_5_0_chr2_37469778_f	0	+
chr2	37471005	37471116	NM_144736_exon_6_0_chr2_37471006_f	0	+
chr2	37473194	37473338	NM_144736_exon_7_0_chr2_37473195_f	0	+
chr2	37474598	37474772	NM_144736_exon_8_0_chr2_37474599_f	0	+
chr2	37475277	37476303	NM_144736_exon_9_0_chr2_37475278_f	0	+
chr2	37458773	37458903	NM_001350027_exon_0_0_chr2_37458774_f	0	+
chr2	37459248	37459409	NM_001350027_exon_1_0_chr2_37459249_f	0	+
chr2	37463238	37463319	NM_001350027_exon_2_0_chr2_37463239_f	0	+
chr2	37464899	37465010	NM_001350027_exon_3_0_chr2_37464900_f	0	+
chr2	37468720	37468780	NM_001350027_exon_4_0_chr2_37468721_f	0	+
chr2	37471005	37471116	NM_001350027_exon_5_0_chr2_37471006_f	0	+
chr2	37473194	37473338	NM_001350027_exon_6_0_chr2_37473195_f	0	+
chr2	37474598	37474772	NM_001350027_exon_7_0_chr2_37474599_f	0	+
chr2	37475277	37476303	NM_001350027_exon_8_0_chr2_37475278_f	0	+
chr2	37458773	37458903	NM_001350025_exon_0_0_chr2_37458774_f	0	+
chr2	37459248	37459409	NM_001350025_exon_1_0_chr2_37459249_f	0	+
chr2	37464899	37465010	NM_001350025_exon_2_0_chr2_37464900_f	0	+
chr2	37468720	37468934	NM_001350025_exon_3_0_chr2_37468721_f	0	+
chr2	37469777	37469836	NM_001350025_exon_4_0_chr2_37469778_f	0	+
chr2	37471005	37471116	NM_001350025_exon_5_0_chr2_37471006_f	0	+
chr2	37473194	37473338	NM_001350025_exon_6_0_chr2_37473195_f	0	+
chr2	37474598	37474772	NM_001350025_exon_7_0_chr2_37474599_f	0	+
chr2	37475400	37476303	NM_001350025_exon_8_0_chr2_37475401_f	0	+
chr2	37458773	37458903	NR_146406_exon_0_0_chr2_37458774_f	0	+
chr2	37459248	37459409	NR_146406_exon_1_0_chr2_37459249_f	0	+
chr2	37463238	37463319	NR_146406_exon_2_0_chr2_37463239_f	0	+
chr2	37464899	37465010	NR_146406_exon_3_0_chr2_37464900_f	0	+
chr2	37468720	37469567	NR_146406_exon_4_0_chr2_37468721_f	0	+
chr2	37469777	37469836	NR_146406_exon_5_0_chr2_37469778_f	0	+
chr2	37471005	37471116	NR_146406_exon_6_0_chr2_37471006_f	0	+
chr2	37473194	37473338	NR_146406_exon_7_0_chr2_37473195_f	0	+
chr2	37474598	37474772	NR_146406_exon_8_0_chr2_37474599_f	0	+
chr2	37475277	37475569	NR_146406_exon_9_0_chr2_37475278_f	0	+
chr2	37480228	37483608	NR_146406_exon_10_0_chr2_37480229_f	0	+
chr2	37458773	37458903	NR_146404_exon_0_0_chr2_37458774_f	0	+
chr2	37459248	37459409	NR_146404_exon_1_0_chr2_37459249_f	0	+
chr2	37464899	37465010	NR_146404_exon_2_0_chr2_37464900_f	0	+
chr2	37468720	37468780	NR_146404_exon_3_0_chr2_37468721_f	0	+
chr2	37469777	37469836	NR_146404_exon_4_0_chr2_37469778_f	0	+
chr2	37471005	37471116	NR_146404_exon_5_0_chr2_37471006_f	0	+
chr2	37473194	37473338	NR_146404_exon_6_0_chr2_37473195_f	0	+
chr2	37474598	37474772	NR_146404_exon_7_0_chr2_37474599_f	0	+
chr2	37475277	37476303	NR_146404_exon_8_0_chr2_37475278_f	0	+
chr2	37458773	37458903	NR_146407_exon_0_0_chr2_37458774_f	0	+
chr2	37459248	37459409	NR_146407_exon_1_0_chr2_37459249_f	0	+
chr2	37463238	37463319	NR_146407_exon_2_0_chr2_37463239_f	0	+
chr2	37464899	37465010	NR_146407_exon_3_0_chr2_37464900_f	0	+
chr2	37468720	37468934	NR_146407_exon_4_0_chr2_37468721_f	0	+
chr2	37471005	37471116	NR_146407_exon_5_0_chr2_37471006_f	0	+
chr2	37473194	37473338	NR_146407_exon_6_0_chr2_37473195_f	0	+
chr2	37474598	37474772	NR_146407_exon_7_0_chr2_37474599_f	0	+
chr2	37475277	37476303	NR_146407_exon_8_0_chr2_37475278_f	0	+
chr2	37458773	37458903	NR_146408_exon_0_0_chr2_37458774_f	0	+
chr2	37459248	37459409	NR_146408_exon_1_0_chr2_37459249_f	0	+
chr2	37463238	37463319	NR_146408_exon_2_0_chr2_37463239_f	0	+
chr2	37464899	37465010	NR_146408_exon_3_0_chr2_37464900_f	0	+
chr2	37468720	37468934	NR_146408_exon_4_0_chr2_37468721_f	0	+
chr2	37469777	37469836	NR_146408_exon_5_0_chr2_37469778_f	0	+
chr2	37471005	37471116	NR_146408_exon_6_0_chr2_37471006_f	0	+
chr2	37473194	37473338	NR_146408_exon_7_0_chr2_37473195_f	0	+
chr2	37474598	37474772	NR_146408_exon_8_0_chr2_37474599_f	0	+
chr2	37475277	37475569	NR_146408_exon_9_0_chr2_37475278_f	0	+
chr2	37480228	37483608	NR_146408_exon_10_0_chr2_37480229_f	0	+
chr2	37458773	37458903	NR_146410_exon_0_0_chr2_37458774_f	0	+
chr2	37459248	37459409	NR_146410_exon_1_0_chr2_37459249_f	0	+
chr2	37463238	37463319	NR_146410_exon_2_0_chr2_37463239_f	0	+
chr2	37464899	37464978	NR_146410_exon_3_0_chr2_37464900_f	0	+
chr2	37468720	37468780	NR_146410_exon_4_0_chr2_37468721_f	0	+
chr2	37471005	37471116	NR_146410_exon_5_0_chr2_37471006_f	0	+
chr2	37473194	37473338	NR_146410_exon_6_0_chr2_37473195_f	0	+
chr2	37474598	37474772	NR_146410_exon_7_0_chr2_37474599_f	0	+
chr2	37475277	37476303	NR_146410_exon_8_0_chr2_37475278_f	0	+
chr2	37394962	37395208	NM_001032377_exon_0_0_chr2_37394963_r	0	-
chr2	37398576	37398733	NM_001032377_exon_1_0_chr2_37398577_r	0	-
chr2	37402274	37402369	NM_001032377_exon_2_0_chr2_37402275_r	0	-
chr2	37406600	37406727	NM_001032377_exon_3_0_chr2_37406601_r	0	-
chr2	37410567	37410657	NM_001032377_exon_4_0_chr2_37410568_r	0	-
chr2	37414497	37414610	NM_001032377_exon_5_0_chr2_37414498_r	0	-
chr2	37415584	37415690	NM_001032377_exon_6_0_chr2_37415585_r	0	-
chr2	37571752	37571994	NM_012413_exon_0_0_chr2_37571753_f	0	+
chr2	37579931	37580078	NM_012413_exon_1_0_chr2_37579932_f	0	+
chr2	37586722	37587001	NM_012413_exon_2_0_chr2_37586723_f	0	+
chr2	37594374	37594551	NM_012413_exon_3_0_chr2_37594375_f	0	+
chr2	37596827	37596927	NM_012413_exon_4_0_chr2_37596828_f	0	+
chr2	37599498	37599615	NM_012413_exon_5_0_chr2_37599499_f	0	+
chr2	37599824	37600465	NM_012413_exon_6_0_chr2_37599825_f	0	+
chr2	38053389	38055021	NR_110012_exon_0_0_chr2_38053390_r	0	-
chr2	38056075	38056181	NR_110012_exon_1_0_chr2_38056076_r	0	-
chr2	38092256	38092421	NR_110012_exon_2_0_chr2_38092257_r	0	-
chr2	38102885	38103006	NR_110012_exon_3_0_chr2_38102886_r	0	-
chr2	38053389	38055021	NR_110011_exon_0_0_chr2_38053390_r	0	-
chr2	38056075	38056181	NR_110011_exon_1_0_chr2_38056076_r	0	-
chr2	38056390	38056854	NR_110011_exon_2_0_chr2_38056391_r	0	-
chr2	38152673	38152849	NM_001322211_exon_0_0_chr2_38152674_f	0	+
chr2	38156404	38156872	NM_001322211_exon_1_0_chr2_38156405_f	0	+
chr2	38201182	38201357	NM_001322211_exon_2_0_chr2_38201183_f	0	+
chr2	38202354	38202457	NM_001322211_exon_3_0_chr2_38202355_f	0	+
chr2	38208425	38208486	NM_001322211_exon_4_0_chr2_38208426_f	0	+
chr2	38216683	38216759	NM_001322211_exon_5_0_chr2_38216684_f	0	+
chr2	38218362	38218440	NM_001322211_exon_6_0_chr2_38218363_f	0	+
chr2	38224558	38224657	NM_001322211_exon_7_0_chr2_38224559_f	0	+
chr2	38231133	38231187	NM_001322211_exon_8_0_chr2_38231134_f	0	+
chr2	38231278	38231359	NM_001322211_exon_9_0_chr2_38231279_f	0	+
chr2	38244328	38244890	NM_001322211_exon_10_0_chr2_38244329_f	0	+
chr2	38177586	38177738	NM_001170793_exon_0_0_chr2_38177587_f	0	+
chr2	38201182	38201357	NM_001170793_exon_1_0_chr2_38201183_f	0	+
chr2	38202354	38202457	NM_001170793_exon_2_0_chr2_38202355_f	0	+
chr2	38208425	38208486	NM_001170793_exon_3_0_chr2_38208426_f	0	+
chr2	38216683	38216759	NM_001170793_exon_4_0_chr2_38216684_f	0	+
chr2	38218362	38218440	NM_001170793_exon_5_0_chr2_38218363_f	0	+
chr2	38224558	38224657	NM_001170793_exon_6_0_chr2_38224559_f	0	+
chr2	38231133	38231187	NM_001170793_exon_7_0_chr2_38231134_f	0	+
chr2	38231278	38231359	NM_001170793_exon_8_0_chr2_38231279_f	0	+
chr2	38244328	38244890	NM_001170793_exon_9_0_chr2_38244329_f	0	+
chr2	38155901	38156079	NM_001170792_exon_0_0_chr2_38155902_f	0	+
chr2	38156404	38156872	NM_001170792_exon_1_0_chr2_38156405_f	0	+
chr2	38201182	38201357	NM_001170792_exon_2_0_chr2_38201183_f	0	+
chr2	38202354	38202457	NM_001170792_exon_3_0_chr2_38202355_f	0	+
chr2	38208425	38208486	NM_001170792_exon_4_0_chr2_38208426_f	0	+
chr2	38216683	38216759	NM_001170792_exon_5_0_chr2_38216684_f	0	+
chr2	38218362	38218440	NM_001170792_exon_6_0_chr2_38218363_f	0	+
chr2	38224558	38224657	NM_001170792_exon_7_0_chr2_38224559_f	0	+
chr2	38231133	38231187	NM_001170792_exon_8_0_chr2_38231134_f	0	+
chr2	38231278	38231359	NM_001170792_exon_9_0_chr2_38231279_f	0	+
chr2	38244328	38244890	NM_001170792_exon_10_0_chr2_38244329_f	0	+
chr2	38152461	38152568	NM_001170791_exon_0_0_chr2_38152462_f	0	+
chr2	38156404	38156872	NM_001170791_exon_1_0_chr2_38156405_f	0	+
chr2	38201182	38201357	NM_001170791_exon_2_0_chr2_38201183_f	0	+
chr2	38202354	38202457	NM_001170791_exon_3_0_chr2_38202355_f	0	+
chr2	38208425	38208486	NM_001170791_exon_4_0_chr2_38208426_f	0	+
chr2	38216683	38216759	NM_001170791_exon_5_0_chr2_38216684_f	0	+
chr2	38218362	38218440	NM_001170791_exon_6_0_chr2_38218363_f	0	+
chr2	38224558	38224657	NM_001170791_exon_7_0_chr2_38224559_f	0	+
chr2	38231133	38231187	NM_001170791_exon_8_0_chr2_38231134_f	0	+
chr2	38231278	38231359	NM_001170791_exon_9_0_chr2_38231279_f	0	+
chr2	38244328	38244890	NM_001170791_exon_10_0_chr2_38244329_f	0	+
chr2	38177476	38177680	NR_102712_exon_0_0_chr2_38177477_r	0	-
chr2	38190234	38190298	NR_102712_exon_1_0_chr2_38190235_r	0	-
chr2	38256997	38257063	NR_102712_exon_2_0_chr2_38256998_r	0	-
chr2	38263292	38263484	NR_102712_exon_3_0_chr2_38263293_r	0	-
chr2	38294745	38298453	NM_000104_exon_0_0_chr2_38294746_r	0	-
chr2	38301488	38302532	NM_000104_exon_1_0_chr2_38301489_r	0	-
chr2	38302922	38303323	NM_000104_exon_2_0_chr2_38302923_r	0	-
chr2	38658435	38658580	NR_146454_exon_0_0_chr2_38658436_f	0	+
chr2	38660480	38660715	NR_146454_exon_1_0_chr2_38660481_f	0	+
chr2	38685779	38686017	NR_110259_exon_0_0_chr2_38685780_r	0	-
chr2	38696385	38696583	NR_110259_exon_1_0_chr2_38696386_r	0	-
chr2	38710100	38710298	NR_110259_exon_2_0_chr2_38710101_r	0	-
chr2	38723416	38723620	NR_110259_exon_3_0_chr2_38723417_r	0	-
chr2	38742588	38742882	NR_110259_exon_4_0_chr2_38742589_r	0	-
chr2	39005326	39005423	NM_024775_exon_0_0_chr2_39005327_f	0	+
chr2	39006113	39006260	NM_024775_exon_1_0_chr2_39006114_f	0	+
chr2	39008658	39009106	NM_024775_exon_2_0_chr2_39008659_f	0	+
chr2	38970740	38972329	NM_001195446_exon_0_0_chr2_38970741_r	0	-
chr2	38973835	38973889	NM_001195446_exon_1_0_chr2_38973836_r	0	-
chr2	38975188	38975299	NM_001195446_exon_2_0_chr2_38975189_r	0	-
chr2	38975720	38975795	NM_001195446_exon_3_0_chr2_38975721_r	0	-
chr2	38976670	38976847	NM_001195446_exon_4_0_chr2_38976671_r	0	-
chr2	38977155	38977336	NM_001195446_exon_5_0_chr2_38977156_r	0	-
chr2	38978370	38978636	NM_001195446_exon_6_0_chr2_38978371_r	0	-
chr2	38970740	38972329	NM_001031684_exon_0_0_chr2_38970741_r	0	-
chr2	38973285	38973321	NM_001031684_exon_1_0_chr2_38973286_r	0	-
chr2	38973835	38973889	NM_001031684_exon_2_0_chr2_38973836_r	0	-
chr2	38975188	38975299	NM_001031684_exon_3_0_chr2_38975189_r	0	-
chr2	38975720	38975795	NM_001031684_exon_4_0_chr2_38975721_r	0	-
chr2	38976670	38976847	NM_001031684_exon_5_0_chr2_38976671_r	0	-
chr2	38977155	38977336	NM_001031684_exon_6_0_chr2_38977156_r	0	-
chr2	38978370	38978503	NM_001031684_exon_7_0_chr2_38978371_r	0	-
chr2	38970740	38972329	NM_001363802_exon_0_0_chr2_38970741_r	0	-
chr2	38973285	38973321	NM_001363802_exon_1_0_chr2_38973286_r	0	-
chr2	38973835	38973889	NM_001363802_exon_2_0_chr2_38973836_r	0	-
chr2	38975197	38975299	NM_001363802_exon_3_0_chr2_38975198_r	0	-
chr2	38975720	38975795	NM_001363802_exon_4_0_chr2_38975721_r	0	-
chr2	38976670	38976847	NM_001363802_exon_5_0_chr2_38976671_r	0	-
chr2	38977155	38977336	NM_001363802_exon_6_0_chr2_38977156_r	0	-
chr2	38978370	38978636	NM_001363802_exon_7_0_chr2_38978371_r	0	-
chr2	39103102	39103251	NM_001145450_exon_0_0_chr2_39103103_f	0	+
chr2	39107319	39107370	NM_001145450_exon_1_0_chr2_39107320_f	0	+
chr2	39107740	39107847	NM_001145450_exon_2_0_chr2_39107741_f	0	+
chr2	39108582	39108719	NM_001145450_exon_3_0_chr2_39108583_f	0	+
chr2	39109553	39109850	NM_001145450_exon_4_0_chr2_39109554_f	0	+
chr2	39186428	39187485	NR_028386_exon_0_0_chr2_39186429_r	0	-
chr2	39892637	39892780	NM_001167959_exon_0_0_chr2_39892638_f	0	+
chr2	39931220	39931334	NM_001167959_exon_1_0_chr2_39931221_f	0	+
chr2	39934188	39934326	NM_001167959_exon_2_0_chr2_39934189_f	0	+
chr2	39944149	39945104	NM_001167959_exon_3_0_chr2_39944150_f	0	+
chr2	39893034	39893514	NM_152390_exon_0_0_chr2_39893035_f	0	+
chr2	39931220	39931334	NM_152390_exon_1_0_chr2_39931221_f	0	+
chr2	39934188	39934326	NM_152390_exon_2_0_chr2_39934189_f	0	+
chr2	39944149	39945104	NM_152390_exon_3_0_chr2_39944150_f	0	+
chr2	42162507	42165753	NM_001242815_exon_0_0_chr2_42162508_r	0	-
chr2	42174634	42174711	NM_001242815_exon_1_0_chr2_42174635_r	0	-
chr2	42180127	42180448	NM_001242815_exon_2_0_chr2_42180128_r	0	-
chr2	42180866	42180943	NM_001242815_exon_3_0_chr2_42180867_r	0	-
chr2	42158738	42159009	NR_110263_exon_0_0_chr2_42158739_r	0	-
chr2	42159302	42159372	NR_110263_exon_1_0_chr2_42159303_r	0	-
chr2	42160415	42160863	NR_110263_exon_2_0_chr2_42160416_r	0	-
chr2	42158738	42159009	NR_110262_exon_0_0_chr2_42158739_r	0	-
chr2	42159302	42159372	NR_110262_exon_1_0_chr2_42159303_r	0	-
chr2	42159559	42159668	NR_110262_exon_2_0_chr2_42159560_r	0	-
chr2	42160415	42160863	NR_110262_exon_3_0_chr2_42160416_r	0	-
chr2	42104694	42104918	NR_033996_exon_0_0_chr2_42104695_f	0	+
chr2	42117490	42117558	NR_033996_exon_1_0_chr2_42117491_f	0	+
chr2	42119668	42121186	NR_033996_exon_2_0_chr2_42119669_f	0	+
chr2	42275160	42275978	NM_138370_exon_0_0_chr2_42275161_f	0	+
chr2	42280378	42280501	NM_138370_exon_1_0_chr2_42280379_f	0	+
chr2	42281175	42281447	NM_138370_exon_2_0_chr2_42281176_f	0	+
chr2	42282080	42282160	NM_138370_exon_3_0_chr2_42282081_f	0	+
chr2	42282425	42282533	NM_138370_exon_4_0_chr2_42282426_f	0	+
chr2	42284360	42284534	NM_138370_exon_5_0_chr2_42284361_f	0	+
chr2	42284742	42285668	NM_138370_exon_6_0_chr2_42284743_f	0	+
chr2	42369574	42370484	NR_110584_exon_0_0_chr2_42369575_r	0	-
chr2	42374790	42374980	NR_110584_exon_1_0_chr2_42374791_r	0	-
chr2	42377074	42377172	NR_110584_exon_2_0_chr2_42377075_r	0	-
chr2	42397109	42397371	NR_110584_exon_3_0_chr2_42397110_r	0	-
chr2	42577635	42578499	NR_134947_exon_0_0_chr2_42577636_r	0	-
chr2	42580351	42580483	NR_134947_exon_1_0_chr2_42580352_r	0	-
chr2	42588077	42588383	NR_134947_exon_2_0_chr2_42588078_r	0	-
chr2	42577635	42578495	NM_001319040_exon_0_0_chr2_42577636_r	0	-
chr2	42580351	42580483	NM_001319040_exon_1_0_chr2_42580352_r	0	-
chr2	42588229	42588383	NM_001319040_exon_2_0_chr2_42588230_r	0	-
chr2	42577635	42578499	NM_001319036_exon_0_0_chr2_42577636_r	0	-
chr2	42580351	42580483	NM_001319036_exon_1_0_chr2_42580352_r	0	-
chr2	42588229	42588988	NM_001319036_exon_2_0_chr2_42588230_r	0	-
chr2	42596007	42596097	NM_001319036_exon_3_0_chr2_42596008_r	0	-
chr2	42577635	42578499	NM_004718_exon_0_0_chr2_42577636_r	0	-
chr2	42580351	42580483	NM_004718_exon_1_0_chr2_42580352_r	0	-
chr2	42588229	42588383	NM_004718_exon_2_0_chr2_42588230_r	0	-
chr2	42577635	42578499	NR_134948_exon_0_0_chr2_42577636_r	0	-
chr2	42580351	42580483	NR_134948_exon_1_0_chr2_42580352_r	0	-
chr2	42586245	42587178	NR_134948_exon_2_0_chr2_42586246_r	0	-
chr2	42562700	42562885	NM_001319038_exon_0_0_chr2_42562701_r	0	-
chr2	42580351	42580483	NM_001319038_exon_1_0_chr2_42580352_r	0	-
chr2	42588229	42588383	NM_001319038_exon_2_0_chr2_42588230_r	0	-
chr2	42577635	42578499	NM_001319037_exon_0_0_chr2_42577636_r	0	-
chr2	42580351	42580483	NM_001319037_exon_1_0_chr2_42580352_r	0	-
chr2	42596007	42596097	NM_001319037_exon_2_0_chr2_42596008_r	0	-
chr2	42669156	42671719	NM_133329_exon_0_0_chr2_42669157_r	0	-
chr2	42719976	42721237	NM_133329_exon_1_0_chr2_42719977_r	0	-
chr2	42669156	42671719	NM_172344_exon_0_0_chr2_42669157_r	0	-
chr2	42720009	42721237	NM_172344_exon_1_0_chr2_42720010_r	0	-
chr2	42989638	42991401	NM_148962_exon_0_0_chr2_42989639_r	0	-
chr2	42994228	42994655	NM_012205_exon_0_0_chr2_42994229_r	0	-
chr2	42994734	42994817	NM_012205_exon_1_0_chr2_42994735_r	0	-
chr2	42994999	42995068	NM_012205_exon_2_0_chr2_42995000_r	0	-
chr2	42996852	42996998	NM_012205_exon_3_0_chr2_42996853_r	0	-
chr2	42997282	42997326	NM_012205_exon_4_0_chr2_42997283_r	0	-
chr2	42997632	42997722	NM_012205_exon_5_0_chr2_42997633_r	0	-
chr2	43010453	43010560	NM_012205_exon_6_0_chr2_43010454_r	0	-
chr2	43010923	43011007	NM_012205_exon_7_0_chr2_43010924_r	0	-
chr2	43015668	43015747	NM_012205_exon_8_0_chr2_43015669_r	0	-
chr2	43019596	43019751	NM_012205_exon_9_0_chr2_43019597_r	0	-
chr2	43254991	43255324	NR_110585_exon_0_0_chr2_43254992_r	0	-
chr2	43256052	43257116	NR_110585_exon_1_0_chr2_43256053_r	0	-
chr2	43258273	43258440	NR_110585_exon_2_0_chr2_43258274_r	0	-
chr2	43262193	43262291	NR_110585_exon_3_0_chr2_43262194_r	0	-
chr2	43263834	43263904	NR_110585_exon_4_0_chr2_43263835_r	0	-
chr2	43266258	43266682	NR_110585_exon_5_0_chr2_43266259_r	0	-
chr2	43324883	43325178	NR_151714_exon_0_0_chr2_43324884_r	0	-
chr2	43329172	43329583	NR_151714_exon_1_0_chr2_43329173_r	0	-
chr2	43449540	43452891	NM_006887_exon_0_0_chr2_43449541_r	0	-
chr2	43453403	43453745	NM_006887_exon_1_0_chr2_43453404_r	0	-
chr2	43454349	43455994	NR_027251_exon_0_0_chr2_43454350_f	0	+
chr2	43902291	43903461	NM_001101330_exon_0_0_chr2_43902292_r	0	-
chr2	43783231	43783694	NM_001271644_exon_0_0_chr2_43783232_r	0	-
chr2	43787372	43787524	NM_001271644_exon_1_0_chr2_43787373_r	0	-
chr2	43793836	43793960	NM_001271644_exon_2_0_chr2_43793837_r	0	-
chr2	43797526	43797649	NM_001271644_exon_3_0_chr2_43797527_r	0	-
chr2	43798845	43799001	NM_001271644_exon_4_0_chr2_43798846_r	0	-
chr2	43799952	43800131	NM_001271644_exon_5_0_chr2_43799953_r	0	-
chr2	43801474	43802166	NM_001271644_exon_6_0_chr2_43801475_r	0	-
chr2	43804160	43804381	NM_001271644_exon_7_0_chr2_43804161_r	0	-
chr2	43805651	43805746	NM_001271644_exon_8_0_chr2_43805652_r	0	-
chr2	43808879	43809067	NM_001271644_exon_9_0_chr2_43808880_r	0	-
chr2	43813539	43813588	NM_001271644_exon_10_0_chr2_43813540_r	0	-
chr2	43813840	43813873	NM_001271644_exon_11_0_chr2_43813841_r	0	-
chr2	43813992	43814141	NM_001271644_exon_12_0_chr2_43813993_r	0	-
chr2	43817962	43818093	NM_001271644_exon_13_0_chr2_43817963_r	0	-
chr2	43819090	43819185	NM_001271644_exon_14_0_chr2_43819091_r	0	-
chr2	43819455	43819555	NM_001271644_exon_15_0_chr2_43819456_r	0	-
chr2	43823069	43823185	NM_001271644_exon_16_0_chr2_43823070_r	0	-
chr2	43779206	43779478	NM_001271643_exon_0_0_chr2_43779207_r	0	-
chr2	43783483	43783694	NM_001271643_exon_1_0_chr2_43783484_r	0	-
chr2	43787372	43787524	NM_001271643_exon_2_0_chr2_43787373_r	0	-
chr2	43793836	43793960	NM_001271643_exon_3_0_chr2_43793837_r	0	-
chr2	43797526	43797649	NM_001271643_exon_4_0_chr2_43797527_r	0	-
chr2	43798845	43799001	NM_001271643_exon_5_0_chr2_43798846_r	0	-
chr2	43799952	43800131	NM_001271643_exon_6_0_chr2_43799953_r	0	-
chr2	43801474	43802166	NM_001271643_exon_7_0_chr2_43801475_r	0	-
chr2	43804160	43804381	NM_001271643_exon_8_0_chr2_43804161_r	0	-
chr2	43805651	43805746	NM_001271643_exon_9_0_chr2_43805652_r	0	-
chr2	43808879	43809067	NM_001271643_exon_10_0_chr2_43808880_r	0	-
chr2	43813539	43813588	NM_001271643_exon_11_0_chr2_43813540_r	0	-
chr2	43813840	43813873	NM_001271643_exon_12_0_chr2_43813841_r	0	-
chr2	43813992	43814141	NM_001271643_exon_13_0_chr2_43813993_r	0	-
chr2	43817962	43818093	NM_001271643_exon_14_0_chr2_43817963_r	0	-
chr2	43819090	43819185	NM_001271643_exon_15_0_chr2_43819091_r	0	-
chr2	43819455	43819555	NM_001271643_exon_16_0_chr2_43819456_r	0	-
chr2	43822785	43823113	NM_001271643_exon_17_0_chr2_43822786_r	0	-
chr2	44001177	44001285	NM_015522_exon_0_0_chr2_44001178_f	0	+
chr2	44003920	44004038	NM_015522_exon_1_0_chr2_44003921_f	0	+
chr2	44010658	44010693	NM_015522_exon_2_0_chr2_44010659_f	0	+
chr2	44014319	44014389	NM_015522_exon_3_0_chr2_44014320_f	0	+
chr2	44016771	44016860	NM_015522_exon_4_0_chr2_44016772_f	0	+
chr2	44021595	44022316	NM_015522_exon_5_0_chr2_44021596_f	0	+
chr2	44001177	44001285	NM_001193464_exon_0_0_chr2_44001178_f	0	+
chr2	44003920	44004038	NM_001193464_exon_1_0_chr2_44003921_f	0	+
chr2	44010658	44010693	NM_001193464_exon_2_0_chr2_44010659_f	0	+
chr2	44014319	44014389	NM_001193464_exon_3_0_chr2_44014320_f	0	+
chr2	44016771	44016860	NM_001193464_exon_4_0_chr2_44016772_f	0	+
chr2	44021595	44021782	NM_001193464_exon_5_0_chr2_44021596_f	0	+
chr2	44023025	44023097	NM_001193464_exon_6_0_chr2_44023026_f	0	+
chr2	44023856	44023934	NM_001193464_exon_7_0_chr2_44023857_f	0	+
chr2	44027979	44028056	NM_001193464_exon_8_0_chr2_44027980_f	0	+
chr2	44028777	44028848	NM_001193464_exon_9_0_chr2_44028778_f	0	+
chr2	44031780	44031878	NM_001193464_exon_10_0_chr2_44031781_f	0	+
chr2	44032292	44032385	NM_001193464_exon_11_0_chr2_44032293_f	0	+
chr2	44036843	44037149	NM_001193464_exon_12_0_chr2_44036844_f	0	+
chr2	44001177	44001285	NM_016008_exon_0_0_chr2_44001178_f	0	+
chr2	44003920	44004038	NM_016008_exon_1_0_chr2_44003921_f	0	+
chr2	44010658	44010693	NM_016008_exon_2_0_chr2_44010659_f	0	+
chr2	44014319	44014389	NM_016008_exon_3_0_chr2_44014320_f	0	+
chr2	44016771	44016860	NM_016008_exon_4_0_chr2_44016772_f	0	+
chr2	44021595	44021782	NM_016008_exon_5_0_chr2_44021596_f	0	+
chr2	44023028	44023097	NM_016008_exon_6_0_chr2_44023029_f	0	+
chr2	44023856	44023934	NM_016008_exon_7_0_chr2_44023857_f	0	+
chr2	44027979	44028056	NM_016008_exon_8_0_chr2_44027980_f	0	+
chr2	44028777	44028848	NM_016008_exon_9_0_chr2_44028778_f	0	+
chr2	44031780	44031878	NM_016008_exon_10_0_chr2_44031781_f	0	+
chr2	44032292	44032385	NM_016008_exon_11_0_chr2_44032293_f	0	+
chr2	44036843	44037149	NM_016008_exon_12_0_chr2_44036844_f	0	+
chr2	44066102	44066255	NM_022437_exon_0_0_chr2_44066103_f	0	+
chr2	44071645	44071747	NM_022437_exon_1_0_chr2_44071646_f	0	+
chr2	44073293	44073450	NM_022437_exon_2_0_chr2_44073294_f	0	+
chr2	44078722	44078961	NM_022437_exon_3_0_chr2_44078723_f	0	+
chr2	44079492	44079625	NM_022437_exon_4_0_chr2_44079493_f	0	+
chr2	44079737	44080007	NM_022437_exon_5_0_chr2_44079738_f	0	+
chr2	44099114	44099277	NM_022437_exon_6_0_chr2_44099115_f	0	+
chr2	44099361	44099445	NM_022437_exon_7_0_chr2_44099362_f	0	+
chr2	44100925	44101125	NM_022437_exon_8_0_chr2_44100926_f	0	+
chr2	44101545	44101622	NM_022437_exon_9_0_chr2_44101546_f	0	+
chr2	44102284	44102552	NM_022437_exon_10_0_chr2_44102285_f	0	+
chr2	44104699	44104827	NM_022437_exon_11_0_chr2_44104700_f	0	+
chr2	44104914	44105605	NM_022437_exon_12_0_chr2_44104915_f	0	+
chr2	44066102	44066255	NM_001357321_exon_0_0_chr2_44066103_f	0	+
chr2	44071645	44071747	NM_001357321_exon_1_0_chr2_44071646_f	0	+
chr2	44073293	44073450	NM_001357321_exon_2_0_chr2_44073294_f	0	+
chr2	44078722	44078961	NM_001357321_exon_3_0_chr2_44078723_f	0	+
chr2	44079492	44079625	NM_001357321_exon_4_0_chr2_44079493_f	0	+
chr2	44079737	44080007	NM_001357321_exon_5_0_chr2_44079738_f	0	+
chr2	44099114	44099277	NM_001357321_exon_6_0_chr2_44099115_f	0	+
chr2	44099364	44099445	NM_001357321_exon_7_0_chr2_44099365_f	0	+
chr2	44100925	44101125	NM_001357321_exon_8_0_chr2_44100926_f	0	+
chr2	44101545	44101622	NM_001357321_exon_9_0_chr2_44101546_f	0	+
chr2	44102284	44102552	NM_001357321_exon_10_0_chr2_44102285_f	0	+
chr2	44104699	44104827	NM_001357321_exon_11_0_chr2_44104700_f	0	+
chr2	44104914	44105605	NM_001357321_exon_12_0_chr2_44104915_f	0	+
chr2	44502596	44503104	NM_000341_exon_0_0_chr2_44502597_f	0	+
chr2	44507854	44508034	NM_000341_exon_1_0_chr2_44507855_f	0	+
chr2	44508525	44508680	NM_000341_exon_2_0_chr2_44508526_f	0	+
chr2	44513170	44513296	NM_000341_exon_3_0_chr2_44513171_f	0	+
chr2	44527109	44527229	NM_000341_exon_4_0_chr2_44527110_f	0	+
chr2	44528141	44528266	NM_000341_exon_5_0_chr2_44528142_f	0	+
chr2	44531281	44531477	NM_000341_exon_6_0_chr2_44531282_f	0	+
chr2	44539724	44539892	NM_000341_exon_7_0_chr2_44539725_f	0	+
chr2	44540973	44541090	NM_000341_exon_8_0_chr2_44540974_f	0	+
chr2	44547337	44547962	NM_000341_exon_9_0_chr2_44547338_f	0	+
chr2	45167292	45167972	NR_103786_exon_0_0_chr2_45167293_r	0	-
chr2	45168848	45169017	NR_103786_exon_1_0_chr2_45168849_r	0	-
chr2	45167292	45167972	NR_103785_exon_0_0_chr2_45167293_r	0	-
chr2	45168326	45168646	NR_103785_exon_1_0_chr2_45168327_r	0	-
chr2	45158259	45158616	NR_147194_exon_0_0_chr2_45158260_r	0	-
chr2	45162418	45162577	NR_147194_exon_1_0_chr2_45162419_r	0	-
chr2	45165961	45166027	NR_147194_exon_2_0_chr2_45165962_r	0	-
chr2	45148218	45150718	NR_147195_exon_0_0_chr2_45148219_r	0	-
chr2	45165961	45166338	NR_147195_exon_1_0_chr2_45165962_r	0	-
chr2	45169036	45170049	NM_005413_exon_0_0_chr2_45169037_f	0	+
chr2	45171706	45173216	NM_005413_exon_1_0_chr2_45171707_f	0	+
chr2	45232323	45233624	NM_016932_exon_0_0_chr2_45232324_r	0	-
chr2	45235689	45236542	NM_016932_exon_1_0_chr2_45235690_r	0	-
chr2	46619431	46619622	NR_146999_exon_0_0_chr2_46619432_r	0	-
chr2	46620251	46620484	NR_146999_exon_1_0_chr2_46620252_r	0	-
chr2	46621156	46621306	NR_146999_exon_2_0_chr2_46621157_r	0	-
chr2	46738973	46739951	NM_001318063_exon_0_0_chr2_46738974_r	0	-
chr2	46762951	46763066	NM_001318063_exon_1_0_chr2_46762952_r	0	-
chr2	46763749	46763842	NM_001318063_exon_2_0_chr2_46763750_r	0	-
chr2	46768528	46768592	NM_001318063_exon_3_0_chr2_46768529_r	0	-
chr2	46769355	46769696	NM_001318063_exon_4_0_chr2_46769356_r	0	-
chr2	46706703	46706841	NM_001145051_exon_0_0_chr2_46706704_f	0	+
chr2	46707543	46707903	NM_001145051_exon_1_0_chr2_46707544_f	0	+
chr2	46711382	46711564	NM_001145051_exon_2_0_chr2_46711383_f	0	+
chr2	46844310	46844437	NM_014171_exon_0_0_chr2_46844311_f	0	+
chr2	46845911	46845977	NM_014171_exon_1_0_chr2_46845912_f	0	+
chr2	46846765	46846820	NM_014171_exon_2_0_chr2_46846766_f	0	+
chr2	46850902	46851006	NM_014171_exon_3_0_chr2_46850903_f	0	+
chr2	46851301	46857315	NM_014171_exon_4_0_chr2_46851302_f	0	+
chr2	46808412	46808730	NM_002643_exon_0_0_chr2_46808413_r	0	-
chr2	46819613	46819722	NM_002643_exon_1_0_chr2_46819614_r	0	-
chr2	46839366	46839483	NM_002643_exon_2_0_chr2_46839367_r	0	-
chr2	46840832	46840924	NM_002643_exon_3_0_chr2_46840833_r	0	-
chr2	46842075	46842324	NM_002643_exon_4_0_chr2_46842076_r	0	-
chr2	46844108	46844251	NM_002643_exon_5_0_chr2_46844109_r	0	-
chr2	46795395	46796709	NR_104182_exon_0_0_chr2_46795396_r	0	-
chr2	46807173	46807377	NR_104182_exon_1_0_chr2_46807174_r	0	-
chr2	46808412	46808730	NM_173074_exon_0_0_chr2_46808413_r	0	-
chr2	46815213	46815318	NM_173074_exon_1_0_chr2_46815214_r	0	-
chr2	46819613	46819722	NM_173074_exon_2_0_chr2_46819614_r	0	-
chr2	46839366	46839483	NM_173074_exon_3_0_chr2_46839367_r	0	-
chr2	46840832	46840924	NM_173074_exon_4_0_chr2_46840833_r	0	-
chr2	46842075	46842324	NM_173074_exon_5_0_chr2_46842076_r	0	-
chr2	46844108	46844251	NM_173074_exon_6_0_chr2_46844109_r	0	-
chr2	47043806	47044051	NR_034099_exon_0_0_chr2_47043807_f	0	+
chr2	47044386	47044572	NR_034099_exon_1_0_chr2_47044387_f	0	+
chr2	47045318	47045370	NR_034099_exon_2_0_chr2_47045319_f	0	+
chr2	47049239	47049799	NR_034099_exon_3_0_chr2_47049240_f	0	+
chr2	46926098	46926250	NM_014011_exon_0_0_chr2_46926099_f	0	+
chr2	46985657	46989927	NM_014011_exon_1_0_chr2_46985658_f	0	+
chr2	46926433	46926588	NM_144949_exon_0_0_chr2_46926434_f	0	+
chr2	46985657	46990267	NM_144949_exon_1_0_chr2_46985658_f	0	+
chr2	47129008	47132733	NM_001171511_exon_0_0_chr2_47129009_r	0	-
chr2	47134948	47135108	NM_001171511_exon_1_0_chr2_47134949_r	0	-
chr2	47168710	47168994	NM_001171511_exon_2_0_chr2_47168711_r	0	-
chr2	47129008	47132733	NM_001171510_exon_0_0_chr2_47129009_r	0	-
chr2	47134948	47135108	NM_001171510_exon_1_0_chr2_47134949_r	0	-
chr2	47143119	47143251	NM_001171510_exon_2_0_chr2_47143120_r	0	-
chr2	47129008	47132733	NM_001171507_exon_0_0_chr2_47129009_r	0	-
chr2	47134948	47135108	NM_001171507_exon_1_0_chr2_47134949_r	0	-
chr2	47136161	47136316	NM_001171507_exon_2_0_chr2_47136162_r	0	-
chr2	47143119	47143251	NM_001171507_exon_3_0_chr2_47143120_r	0	-
chr2	47129008	47132733	NM_001171506_exon_0_0_chr2_47129009_r	0	-
chr2	47134948	47135108	NM_001171506_exon_1_0_chr2_47134949_r	0	-
chr2	47136161	47136316	NM_001171506_exon_2_0_chr2_47136162_r	0	-
chr2	47137918	47138012	NM_001171506_exon_3_0_chr2_47137919_r	0	-
chr2	47142861	47143007	NM_001171506_exon_4_0_chr2_47142862_r	0	-
chr2	47129008	47132733	NM_001171509_exon_0_0_chr2_47129009_r	0	-
chr2	47134948	47135108	NM_001171509_exon_1_0_chr2_47134949_r	0	-
chr2	47142861	47143007	NM_001171509_exon_2_0_chr2_47142862_r	0	-
chr2	47129008	47132733	NM_001171508_exon_0_0_chr2_47129009_r	0	-
chr2	47134948	47135108	NM_001171508_exon_1_0_chr2_47134949_r	0	-
chr2	47136161	47136316	NM_001171508_exon_2_0_chr2_47136162_r	0	-
chr2	47168710	47168994	NM_001171508_exon_3_0_chr2_47168711_r	0	-
chr2	47129008	47132733	NM_139279_exon_0_0_chr2_47129009_r	0	-
chr2	47134948	47135108	NM_139279_exon_1_0_chr2_47134949_r	0	-
chr2	47136161	47136316	NM_139279_exon_2_0_chr2_47136162_r	0	-
chr2	47142861	47143007	NM_139279_exon_3_0_chr2_47142862_r	0	-
chr2	47055002	47055223	NR_024452_exon_0_0_chr2_47055003_f	0	+
chr2	47083061	47083129	NR_024452_exon_1_0_chr2_47083062_f	0	+
chr2	47085224	47086145	NR_024452_exon_2_0_chr2_47085225_f	0	+
chr2	47387220	47387943	NM_001305625_exon_0_0_chr2_47387221_r	0	-
chr2	47388861	47388997	NM_001305625_exon_1_0_chr2_47388862_r	0	-
chr2	47389424	47389531	NM_001305625_exon_2_0_chr2_47389425_r	0	-
chr2	47389657	47389801	NM_001305625_exon_3_0_chr2_47389658_r	0	-
chr2	47397872	47397903	NM_001305625_exon_4_0_chr2_47397873_r	0	-
chr2	47403987	47404075	NM_001305625_exon_5_0_chr2_47403988_r	0	-
chr2	47387220	47387943	NM_001305624_exon_0_0_chr2_47387221_r	0	-
chr2	47388861	47388997	NM_001305624_exon_1_0_chr2_47388862_r	0	-
chr2	47389424	47389531	NM_001305624_exon_2_0_chr2_47389425_r	0	-
chr2	47389657	47389801	NM_001305624_exon_3_0_chr2_47389658_r	0	-
chr2	47397872	47397903	NM_001305624_exon_4_0_chr2_47397873_r	0	-
chr2	47399552	47399598	NM_001305624_exon_5_0_chr2_47399553_r	0	-
chr2	47403579	47403762	NM_001305624_exon_6_0_chr2_47403580_r	0	-
chr2	47387220	47387943	NM_001305626_exon_0_0_chr2_47387221_r	0	-
chr2	47388861	47388997	NM_001305626_exon_1_0_chr2_47388862_r	0	-
chr2	47389424	47389531	NM_001305626_exon_2_0_chr2_47389425_r	0	-
chr2	47389657	47389801	NM_001305626_exon_3_0_chr2_47389658_r	0	-
chr2	47397872	47401346	NM_001305626_exon_4_0_chr2_47397873_r	0	-
chr2	47387222	47387943	NM_001743_exon_0_0_chr2_47387223_r	0	-
chr2	47388861	47388997	NM_001743_exon_1_0_chr2_47388862_r	0	-
chr2	47389424	47389531	NM_001743_exon_2_0_chr2_47389425_r	0	-
chr2	47389657	47389801	NM_001743_exon_3_0_chr2_47389658_r	0	-
chr2	47397872	47397903	NM_001743_exon_4_0_chr2_47397873_r	0	-
chr2	47403579	47403650	NM_001743_exon_5_0_chr2_47403580_r	0	-
chr2	47355586	47357134	NM_173649_exon_0_0_chr2_47355587_r	0	-
chr2	47357334	47357399	NM_173649_exon_1_0_chr2_47357335_r	0	-
chr2	47378396	47378654	NM_173649_exon_2_0_chr2_47378397_r	0	-
chr2	47380095	47380155	NM_173649_exon_3_0_chr2_47380096_r	0	-
chr2	47382309	47382517	NM_173649_exon_4_0_chr2_47382310_r	0	-
chr2	47596286	47596720	NM_002354_exon_0_0_chr2_47596287_f	0	+
chr2	47600601	47600709	NM_002354_exon_1_0_chr2_47600602_f	0	+
chr2	47600946	47601187	NM_002354_exon_2_0_chr2_47600947_f	0	+
chr2	47602372	47602438	NM_002354_exon_3_0_chr2_47602373_f	0	+
chr2	47604152	47604216	NM_002354_exon_4_0_chr2_47604153_f	0	+
chr2	47606091	47606193	NM_002354_exon_5_0_chr2_47606092_f	0	+
chr2	47606907	47607108	NM_002354_exon_6_0_chr2_47606908_f	0	+
chr2	47612304	47612349	NM_002354_exon_7_0_chr2_47612305_f	0	+
chr2	47613710	47614167	NM_002354_exon_8_0_chr2_47613711_f	0	+
chr2	47604813	47604909	NR_030286_exon_0_0_chr2_47604814_f	0	+
chr2	47754675	47754943	NR_120602_exon_0_0_chr2_47754676_f	0	+
chr2	47755439	47755507	NR_120602_exon_1_0_chr2_47755440_f	0	+
chr2	47756205	47756303	NR_120602_exon_2_0_chr2_47756206_f	0	+
chr2	47747914	47748947	NM_022055_exon_0_0_chr2_47747915_r	0	-
chr2	47797079	47797470	NM_022055_exon_1_0_chr2_47797080_r	0	-
chr2	48010220	48010609	NM_001281492_exon_0_0_chr2_48010221_f	0	+
chr2	48025749	48028294	NM_001281492_exon_1_0_chr2_48025750_f	0	+
chr2	48030558	48030824	NM_001281492_exon_2_0_chr2_48030559_f	0	+
chr2	48032048	48032166	NM_001281492_exon_3_0_chr2_48032049_f	0	+
chr2	48032756	48032846	NM_001281492_exon_4_0_chr2_48032757_f	0	+
chr2	48033342	48033497	NM_001281492_exon_5_0_chr2_48033343_f	0	+
chr2	48033590	48033790	NM_001281492_exon_6_0_chr2_48033591_f	0	+
chr2	48033917	48034092	NM_001281492_exon_7_0_chr2_48033918_f	0	+
chr2	48010220	48010632	NM_000179_exon_0_0_chr2_48010221_f	0	+
chr2	48018065	48018262	NM_000179_exon_1_0_chr2_48018066_f	0	+
chr2	48023032	48023202	NM_000179_exon_2_0_chr2_48023033_f	0	+
chr2	48025749	48028294	NM_000179_exon_3_0_chr2_48025750_f	0	+
chr2	48030558	48030824	NM_000179_exon_4_0_chr2_48030559_f	0	+
chr2	48032048	48032166	NM_000179_exon_5_0_chr2_48032049_f	0	+
chr2	48032756	48032846	NM_000179_exon_6_0_chr2_48032757_f	0	+
chr2	48033342	48033497	NM_000179_exon_7_0_chr2_48033343_f	0	+
chr2	48033590	48033790	NM_000179_exon_8_0_chr2_48033591_f	0	+
chr2	48033917	48034092	NM_000179_exon_9_0_chr2_48033918_f	0	+
chr2	48011093	48011244	NM_001281494_exon_0_0_chr2_48011094_f	0	+
chr2	48018065	48018262	NM_001281494_exon_1_0_chr2_48018066_f	0	+
chr2	48023032	48023202	NM_001281494_exon_2_0_chr2_48023033_f	0	+
chr2	48025753	48028294	NM_001281494_exon_3_0_chr2_48025754_f	0	+
chr2	48030558	48030824	NM_001281494_exon_4_0_chr2_48030559_f	0	+
chr2	48032048	48032166	NM_001281494_exon_5_0_chr2_48032049_f	0	+
chr2	48032756	48032846	NM_001281494_exon_6_0_chr2_48032757_f	0	+
chr2	48033342	48033497	NM_001281494_exon_7_0_chr2_48033343_f	0	+
chr2	48033590	48033790	NM_001281494_exon_8_0_chr2_48033591_f	0	+
chr2	48033917	48034092	NM_001281494_exon_9_0_chr2_48033918_f	0	+
chr2	48010220	48010632	NM_001281493_exon_0_0_chr2_48010221_f	0	+
chr2	48018065	48018262	NM_001281493_exon_1_0_chr2_48018066_f	0	+
chr2	48025749	48028294	NM_001281493_exon_2_0_chr2_48025750_f	0	+
chr2	48030558	48030824	NM_001281493_exon_3_0_chr2_48030559_f	0	+
chr2	48032048	48032166	NM_001281493_exon_4_0_chr2_48032049_f	0	+
chr2	48032756	48032846	NM_001281493_exon_5_0_chr2_48032757_f	0	+
chr2	48033342	48033497	NM_001281493_exon_6_0_chr2_48033343_f	0	+
chr2	48033590	48033790	NM_001281493_exon_7_0_chr2_48033591_f	0	+
chr2	48033917	48034092	NM_001281493_exon_8_0_chr2_48033918_f	0	+
chr2	48541820	48541953	NM_002158_exon_0_0_chr2_48541821_f	0	+
chr2	48555699	48555841	NM_002158_exon_1_0_chr2_48555700_f	0	+
chr2	48573339	48573890	NM_002158_exon_2_0_chr2_48573340_f	0	+
chr2	48586185	48586286	NM_002158_exon_3_0_chr2_48586186_f	0	+
chr2	48589781	48589846	NM_002158_exon_4_0_chr2_48589782_f	0	+
chr2	48600430	48600499	NM_002158_exon_5_0_chr2_48600431_f	0	+
chr2	48602058	48606434	NM_002158_exon_6_0_chr2_48602059_f	0	+
chr2	48667907	48668149	NM_152994_exon_0_0_chr2_48667908_f	0	+
chr2	48678146	48678215	NM_152994_exon_1_0_chr2_48678147_f	0	+
chr2	48681733	48681880	NM_152994_exon_2_0_chr2_48681734_f	0	+
chr2	48685264	48685366	NM_152994_exon_3_0_chr2_48685265_f	0	+
chr2	48686892	48687057	NM_152994_exon_4_0_chr2_48686893_f	0	+
chr2	48687233	48687292	NM_152994_exon_5_0_chr2_48687234_f	0	+
chr2	48688276	48688371	NM_152994_exon_6_0_chr2_48688277_f	0	+
chr2	48692075	48692128	NM_152994_exon_7_0_chr2_48692076_f	0	+
chr2	48692631	48692781	NM_152994_exon_8_0_chr2_48692632_f	0	+
chr2	48698225	48698327	NM_152994_exon_9_0_chr2_48698226_f	0	+
chr2	48698417	48698506	NM_152994_exon_10_0_chr2_48698418_f	0	+
chr2	48701821	48701958	NM_152994_exon_11_0_chr2_48701822_f	0	+
chr2	48707062	48707155	NM_152994_exon_12_0_chr2_48707063_f	0	+
chr2	48713769	48713897	NM_152994_exon_13_0_chr2_48713770_f	0	+
chr2	48718156	48718309	NM_152994_exon_14_0_chr2_48718157_f	0	+
chr2	48722817	48722910	NM_152994_exon_15_0_chr2_48722818_f	0	+
chr2	48725631	48725874	NM_152994_exon_16_0_chr2_48725632_f	0	+
chr2	48734407	48734524	NM_152994_exon_17_0_chr2_48734408_f	0	+
chr2	48737153	48737252	NM_152994_exon_18_0_chr2_48737154_f	0	+
chr2	48738478	48738607	NM_152994_exon_19_0_chr2_48738479_f	0	+
chr2	48741853	48742531	NM_152994_exon_20_0_chr2_48741854_f	0	+
chr2	48667907	48668149	NM_001135629_exon_0_0_chr2_48667908_f	0	+
chr2	48678146	48678215	NM_001135629_exon_1_0_chr2_48678147_f	0	+
chr2	48681733	48681880	NM_001135629_exon_2_0_chr2_48681734_f	0	+
chr2	48685264	48685366	NM_001135629_exon_3_0_chr2_48685265_f	0	+
chr2	48686892	48687057	NM_001135629_exon_4_0_chr2_48686893_f	0	+
chr2	48687233	48687292	NM_001135629_exon_5_0_chr2_48687234_f	0	+
chr2	48688276	48688371	NM_001135629_exon_6_0_chr2_48688277_f	0	+
chr2	48692075	48692128	NM_001135629_exon_7_0_chr2_48692076_f	0	+
chr2	48692631	48692781	NM_001135629_exon_8_0_chr2_48692632_f	0	+
chr2	48698225	48698327	NM_001135629_exon_9_0_chr2_48698226_f	0	+
chr2	48698417	48698506	NM_001135629_exon_10_0_chr2_48698418_f	0	+
chr2	48701821	48701958	NM_001135629_exon_11_0_chr2_48701822_f	0	+
chr2	48707062	48707155	NM_001135629_exon_12_0_chr2_48707063_f	0	+
chr2	48713769	48713897	NM_001135629_exon_13_0_chr2_48713770_f	0	+
chr2	48718156	48718309	NM_001135629_exon_14_0_chr2_48718157_f	0	+
chr2	48722817	48722910	NM_001135629_exon_15_0_chr2_48722818_f	0	+
chr2	48725631	48725874	NM_001135629_exon_16_0_chr2_48725632_f	0	+
chr2	48732702	48732735	NM_001135629_exon_17_0_chr2_48732703_f	0	+
chr2	48734407	48734524	NM_001135629_exon_18_0_chr2_48734408_f	0	+
chr2	48737153	48737252	NM_001135629_exon_19_0_chr2_48737154_f	0	+
chr2	48738478	48738607	NM_001135629_exon_20_0_chr2_48738479_f	0	+
chr2	48741853	48742531	NM_001135629_exon_21_0_chr2_48741854_f	0	+
chr2	48667907	48668149	NM_001193475_exon_0_0_chr2_48667908_f	0	+
chr2	48678146	48678215	NM_001193475_exon_1_0_chr2_48678147_f	0	+
chr2	48681733	48681880	NM_001193475_exon_2_0_chr2_48681734_f	0	+
chr2	48685264	48685366	NM_001193475_exon_3_0_chr2_48685265_f	0	+
chr2	48686892	48687057	NM_001193475_exon_4_0_chr2_48686893_f	0	+
chr2	48687233	48687292	NM_001193475_exon_5_0_chr2_48687234_f	0	+
chr2	48688276	48688371	NM_001193475_exon_6_0_chr2_48688277_f	0	+
chr2	48692075	48692128	NM_001193475_exon_7_0_chr2_48692076_f	0	+
chr2	48692631	48692781	NM_001193475_exon_8_0_chr2_48692632_f	0	+
chr2	48698225	48698327	NM_001193475_exon_9_0_chr2_48698226_f	0	+
chr2	48698417	48698506	NM_001193475_exon_10_0_chr2_48698418_f	0	+
chr2	48701821	48701958	NM_001193475_exon_11_0_chr2_48701822_f	0	+
chr2	48707062	48707155	NM_001193475_exon_12_0_chr2_48707063_f	0	+
chr2	48713769	48713897	NM_001193475_exon_13_0_chr2_48713770_f	0	+
chr2	48718156	48718309	NM_001193475_exon_14_0_chr2_48718157_f	0	+
chr2	48725631	48725874	NM_001193475_exon_15_0_chr2_48725632_f	0	+
chr2	48734407	48734524	NM_001193475_exon_16_0_chr2_48734408_f	0	+
chr2	48737153	48737252	NM_001193475_exon_17_0_chr2_48737154_f	0	+
chr2	48738478	48738607	NM_001193475_exon_18_0_chr2_48738479_f	0	+
chr2	48741853	48742531	NM_001193475_exon_19_0_chr2_48741854_f	0	+
chr2	48667907	48668149	NR_024188_exon_0_0_chr2_48667908_f	0	+
chr2	48678146	48678215	NR_024188_exon_1_0_chr2_48678147_f	0	+
chr2	48681694	48681880	NR_024188_exon_2_0_chr2_48681695_f	0	+
chr2	48685264	48685366	NR_024188_exon_3_0_chr2_48685265_f	0	+
chr2	48686892	48687057	NR_024188_exon_4_0_chr2_48686893_f	0	+
chr2	48687233	48687292	NR_024188_exon_5_0_chr2_48687234_f	0	+
chr2	48688276	48688371	NR_024188_exon_6_0_chr2_48688277_f	0	+
chr2	48692075	48692128	NR_024188_exon_7_0_chr2_48692076_f	0	+
chr2	48692631	48692781	NR_024188_exon_8_0_chr2_48692632_f	0	+
chr2	48698225	48698327	NR_024188_exon_9_0_chr2_48698226_f	0	+
chr2	48698417	48698506	NR_024188_exon_10_0_chr2_48698418_f	0	+
chr2	48701821	48701958	NR_024188_exon_11_0_chr2_48701822_f	0	+
chr2	48707062	48707155	NR_024188_exon_12_0_chr2_48707063_f	0	+
chr2	48713769	48713897	NR_024188_exon_13_0_chr2_48713770_f	0	+
chr2	48718156	48718309	NR_024188_exon_14_0_chr2_48718157_f	0	+
chr2	48722817	48722910	NR_024188_exon_15_0_chr2_48722818_f	0	+
chr2	48725631	48725874	NR_024188_exon_16_0_chr2_48725632_f	0	+
chr2	48732702	48732735	NR_024188_exon_17_0_chr2_48732703_f	0	+
chr2	48734407	48734524	NR_024188_exon_18_0_chr2_48734408_f	0	+
chr2	48737153	48737252	NR_024188_exon_19_0_chr2_48737154_f	0	+
chr2	48738478	48738607	NR_024188_exon_20_0_chr2_48738479_f	0	+
chr2	48741853	48742531	NR_024188_exon_21_0_chr2_48741854_f	0	+
chr2	48913912	48915988	NM_000233_exon_0_0_chr2_48913913_r	0	-
chr2	48921362	48921443	NM_000233_exon_1_0_chr2_48921363_r	0	-
chr2	48925753	48925939	NM_000233_exon_2_0_chr2_48925754_r	0	-
chr2	48936086	48936161	NM_000233_exon_3_0_chr2_48936087_r	0	-
chr2	48941124	48941193	NM_000233_exon_4_0_chr2_48941125_r	0	-
chr2	48950594	48950672	NM_000233_exon_5_0_chr2_48950595_r	0	-
chr2	48950760	48950835	NM_000233_exon_6_0_chr2_48950761_r	0	-
chr2	48952814	48952889	NM_000233_exon_7_0_chr2_48952815_r	0	-
chr2	48956291	48956366	NM_000233_exon_8_0_chr2_48956292_r	0	-
chr2	48958365	48958437	NM_000233_exon_9_0_chr2_48958366_r	0	-
chr2	48982649	48982880	NM_000233_exon_10_0_chr2_48982650_r	0	-
chr2	49286741	49286797	NR_107011_exon_0_0_chr2_49286742_f	0	+
chr2	50923309	50923400	NR_130470_exon_0_0_chr2_50923310_r	0	-
chr2	52597785	52597803	NR_135239_exon_0_0_chr2_52597786_f	0	+
chr2	52600255	52600309	NR_135239_exon_1_0_chr2_52600256_f	0	+
chr2	52616600	52617208	NR_135239_exon_2_0_chr2_52616601_f	0	+
chr2	52929659	52929753	NR_039630_exon_0_0_chr2_52929660_r	0	-
chr2	54014067	54014509	NM_015701_exon_0_0_chr2_54014068_f	0	+
chr2	54021481	54021586	NM_015701_exon_1_0_chr2_54021482_f	0	+
chr2	54023069	54023150	NM_015701_exon_2_0_chr2_54023070_f	0	+
chr2	54024651	54024729	NM_015701_exon_3_0_chr2_54024652_f	0	+
chr2	54024868	54024932	NM_015701_exon_4_0_chr2_54024869_f	0	+
chr2	54026183	54026218	NM_015701_exon_5_0_chr2_54026184_f	0	+
chr2	54028533	54028757	NM_015701_exon_6_0_chr2_54028534_f	0	+
chr2	54028849	54028979	NM_015701_exon_7_0_chr2_54028850_f	0	+
chr2	54035435	54035597	NM_015701_exon_8_0_chr2_54035436_f	0	+
chr2	54036350	54036410	NM_015701_exon_9_0_chr2_54036351_f	0	+
chr2	54040085	54040210	NM_015701_exon_10_0_chr2_54040086_f	0	+
chr2	54041679	54041757	NM_015701_exon_11_0_chr2_54041680_f	0	+
chr2	54041996	54042072	NM_015701_exon_12_0_chr2_54041997_f	0	+
chr2	54045034	54045956	NM_015701_exon_13_0_chr2_54045035_f	0	+
chr2	54076258	54076342	NR_037453_exon_0_0_chr2_54076259_r	0	-
chr2	54080049	54082002	NM_006794_exon_0_0_chr2_54080050_r	0	-
chr2	54086964	54087170	NM_006794_exon_1_0_chr2_54086965_r	0	-
chr2	54014067	54014509	NM_001127398_exon_0_0_chr2_54014068_f	0	+
chr2	54021481	54021586	NM_001127398_exon_1_0_chr2_54021482_f	0	+
chr2	54023069	54023150	NM_001127398_exon_2_0_chr2_54023070_f	0	+
chr2	54024651	54024729	NM_001127398_exon_3_0_chr2_54024652_f	0	+
chr2	54024868	54024932	NM_001127398_exon_4_0_chr2_54024869_f	0	+
chr2	54026183	54026218	NM_001127398_exon_5_0_chr2_54026184_f	0	+
chr2	54028533	54028757	NM_001127398_exon_6_0_chr2_54028534_f	0	+
chr2	54028849	54028979	NM_001127398_exon_7_0_chr2_54028850_f	0	+
chr2	54036350	54036410	NM_001127398_exon_8_0_chr2_54036351_f	0	+
chr2	54040085	54040210	NM_001127398_exon_9_0_chr2_54040086_f	0	+
chr2	54041679	54041757	NM_001127398_exon_10_0_chr2_54041680_f	0	+
chr2	54041996	54042072	NM_001127398_exon_11_0_chr2_54041997_f	0	+
chr2	54045034	54045956	NM_001127398_exon_12_0_chr2_54045035_f	0	+
chr2	54014067	54014509	NM_001127397_exon_0_0_chr2_54014068_f	0	+
chr2	54021481	54021586	NM_001127397_exon_1_0_chr2_54021482_f	0	+
chr2	54023069	54023150	NM_001127397_exon_2_0_chr2_54023070_f	0	+
chr2	54024651	54024729	NM_001127397_exon_3_0_chr2_54024652_f	0	+
chr2	54024868	54024932	NM_001127397_exon_4_0_chr2_54024869_f	0	+
chr2	54026183	54026218	NM_001127397_exon_5_0_chr2_54026184_f	0	+
chr2	54028533	54028757	NM_001127397_exon_6_0_chr2_54028534_f	0	+
chr2	54028849	54028979	NM_001127397_exon_7_0_chr2_54028850_f	0	+
chr2	54035435	54035597	NM_001127397_exon_8_0_chr2_54035436_f	0	+
chr2	54036350	54036410	NM_001127397_exon_9_0_chr2_54036351_f	0	+
chr2	54040085	54040210	NM_001127397_exon_10_0_chr2_54040086_f	0	+
chr2	54041996	54042072	NM_001127397_exon_11_0_chr2_54041997_f	0	+
chr2	54045034	54045956	NM_001127397_exon_12_0_chr2_54045035_f	0	+
chr2	54342409	54342893	NM_001320590_exon_0_0_chr2_54342410_f	0	+
chr2	54362589	54362606	NM_001320590_exon_1_0_chr2_54362590_f	0	+
chr2	54365775	54365885	NM_001320590_exon_2_0_chr2_54365776_f	0	+
chr2	54369019	54370451	NM_001320590_exon_3_0_chr2_54369020_f	0	+
chr2	54480314	54483409	NM_001003937_exon_0_0_chr2_54480315_r	0	-
chr2	54558070	54558138	NM_001100396_exon_0_0_chr2_54558071_f	0	+
chr2	54561953	54562161	NM_001100396_exon_1_0_chr2_54561954_f	0	+
chr2	54570856	54571010	NM_001100396_exon_2_0_chr2_54570857_f	0	+
chr2	54586095	54586211	NM_001100396_exon_3_0_chr2_54586096_f	0	+
chr2	54587339	54588714	NM_001100396_exon_4_0_chr2_54587340_f	0	+
chr2	54756358	54756978	NR_002229_exon_0_0_chr2_54756359_f	0	+
chr2	55199325	55200334	NM_001321863_exon_0_0_chr2_55199326_r	0	-
chr2	55200698	55200757	NM_001321863_exon_1_0_chr2_55200699_r	0	-
chr2	55200956	55201003	NM_001321863_exon_2_0_chr2_55200957_r	0	-
chr2	55201830	55201900	NM_001321863_exon_3_0_chr2_55201831_r	0	-
chr2	55209650	55209789	NM_001321863_exon_4_0_chr2_55209651_r	0	-
chr2	55214626	55214834	NM_001321863_exon_5_0_chr2_55214627_r	0	-
chr2	55252221	55254621	NM_001321863_exon_6_0_chr2_55252222_r	0	-
chr2	55255299	55255356	NM_001321863_exon_7_0_chr2_55255300_r	0	-
chr2	55273951	55274022	NM_001321863_exon_8_0_chr2_55273952_r	0	-
chr2	55199325	55200334	NM_001321862_exon_0_0_chr2_55199326_r	0	-
chr2	55200698	55200757	NM_001321862_exon_1_0_chr2_55200699_r	0	-
chr2	55200956	55201003	NM_001321862_exon_2_0_chr2_55200957_r	0	-
chr2	55201830	55201900	NM_001321862_exon_3_0_chr2_55201831_r	0	-
chr2	55209650	55209789	NM_001321862_exon_4_0_chr2_55209651_r	0	-
chr2	55214626	55214834	NM_001321862_exon_5_0_chr2_55214627_r	0	-
chr2	55252221	55254621	NM_001321862_exon_6_0_chr2_55252222_r	0	-
chr2	55255299	55255356	NM_001321862_exon_7_0_chr2_55255300_r	0	-
chr2	55275681	55275802	NM_001321862_exon_8_0_chr2_55275682_r	0	-
chr2	55199325	55200334	NM_001321861_exon_0_0_chr2_55199326_r	0	-
chr2	55200698	55200757	NM_001321861_exon_1_0_chr2_55200699_r	0	-
chr2	55200956	55201003	NM_001321861_exon_2_0_chr2_55200957_r	0	-
chr2	55201830	55201900	NM_001321861_exon_3_0_chr2_55201831_r	0	-
chr2	55209650	55209789	NM_001321861_exon_4_0_chr2_55209651_r	0	-
chr2	55214626	55214834	NM_001321861_exon_5_0_chr2_55214627_r	0	-
chr2	55252221	55254621	NM_001321861_exon_6_0_chr2_55252222_r	0	-
chr2	55255299	55255356	NM_001321861_exon_7_0_chr2_55255300_r	0	-
chr2	55276693	55276827	NM_001321861_exon_8_0_chr2_55276694_r	0	-
chr2	55199325	55200334	NM_001321860_exon_0_0_chr2_55199326_r	0	-
chr2	55200698	55200757	NM_001321860_exon_1_0_chr2_55200699_r	0	-
chr2	55200956	55201003	NM_001321860_exon_2_0_chr2_55200957_r	0	-
chr2	55201830	55201900	NM_001321860_exon_3_0_chr2_55201831_r	0	-
chr2	55209650	55209789	NM_001321860_exon_4_0_chr2_55209651_r	0	-
chr2	55214626	55214834	NM_001321860_exon_5_0_chr2_55214627_r	0	-
chr2	55252221	55254621	NM_001321860_exon_6_0_chr2_55252222_r	0	-
chr2	55255299	55255356	NM_001321860_exon_7_0_chr2_55255300_r	0	-
chr2	55277563	55277734	NM_001321860_exon_8_0_chr2_55277564_r	0	-
chr2	55199325	55200334	NR_135830_exon_0_0_chr2_55199326_r	0	-
chr2	55200698	55200757	NR_135830_exon_1_0_chr2_55200699_r	0	-
chr2	55200956	55201003	NR_135830_exon_2_0_chr2_55200957_r	0	-
chr2	55201830	55201900	NR_135830_exon_3_0_chr2_55201831_r	0	-
chr2	55209650	55209789	NR_135830_exon_4_0_chr2_55209651_r	0	-
chr2	55214626	55214834	NR_135830_exon_5_0_chr2_55214627_r	0	-
chr2	55276214	55276326	NR_135830_exon_6_0_chr2_55276215_r	0	-
chr2	55199326	55200334	NM_207520_exon_0_0_chr2_55199327_r	0	-
chr2	55200698	55200757	NM_207520_exon_1_0_chr2_55200699_r	0	-
chr2	55200956	55201003	NM_207520_exon_2_0_chr2_55200957_r	0	-
chr2	55201830	55201900	NM_207520_exon_3_0_chr2_55201831_r	0	-
chr2	55209650	55209789	NM_207520_exon_4_0_chr2_55209651_r	0	-
chr2	55214626	55214834	NM_207520_exon_5_0_chr2_55214627_r	0	-
chr2	55255299	55255356	NM_207520_exon_6_0_chr2_55255300_r	0	-
chr2	55276880	55277734	NM_207520_exon_7_0_chr2_55276881_r	0	-
chr2	55199326	55200334	NM_007008_exon_0_0_chr2_55199327_r	0	-
chr2	55200698	55200757	NM_007008_exon_1_0_chr2_55200699_r	0	-
chr2	55200956	55201003	NM_007008_exon_2_0_chr2_55200957_r	0	-
chr2	55201830	55201900	NM_007008_exon_3_0_chr2_55201831_r	0	-
chr2	55209650	55209789	NM_007008_exon_4_0_chr2_55209651_r	0	-
chr2	55214626	55214834	NM_007008_exon_5_0_chr2_55214627_r	0	-
chr2	55237222	55237470	NM_007008_exon_6_0_chr2_55237223_r	0	-
chr2	55199326	55200334	NM_153828_exon_0_0_chr2_55199327_r	0	-
chr2	55200698	55200757	NM_153828_exon_1_0_chr2_55200699_r	0	-
chr2	55200956	55201003	NM_153828_exon_2_0_chr2_55200957_r	0	-
chr2	55201830	55201900	NM_153828_exon_3_0_chr2_55201831_r	0	-
chr2	55209650	55209789	NM_153828_exon_4_0_chr2_55209651_r	0	-
chr2	55214626	55214834	NM_153828_exon_5_0_chr2_55214627_r	0	-
chr2	55276880	55277734	NM_153828_exon_6_0_chr2_55276881_r	0	-
chr2	55199325	55200334	NM_001321859_exon_0_0_chr2_55199326_r	0	-
chr2	55200698	55200757	NM_001321859_exon_1_0_chr2_55200699_r	0	-
chr2	55200956	55201003	NM_001321859_exon_2_0_chr2_55200957_r	0	-
chr2	55201830	55201900	NM_001321859_exon_3_0_chr2_55201831_r	0	-
chr2	55209650	55209789	NM_001321859_exon_4_0_chr2_55209651_r	0	-
chr2	55214626	55214834	NM_001321859_exon_5_0_chr2_55214627_r	0	-
chr2	55252221	55254621	NM_001321859_exon_6_0_chr2_55252222_r	0	-
chr2	55255299	55255356	NM_001321859_exon_7_0_chr2_55255300_r	0	-
chr2	55277852	55277953	NM_001321859_exon_8_0_chr2_55277853_r	0	-
chr2	55199325	55200334	NM_020532_exon_0_0_chr2_55199326_r	0	-
chr2	55200698	55200757	NM_020532_exon_1_0_chr2_55200699_r	0	-
chr2	55200956	55201003	NM_020532_exon_2_0_chr2_55200957_r	0	-
chr2	55201830	55201900	NM_020532_exon_3_0_chr2_55201831_r	0	-
chr2	55209650	55209789	NM_020532_exon_4_0_chr2_55209651_r	0	-
chr2	55214626	55214834	NM_020532_exon_5_0_chr2_55214627_r	0	-
chr2	55252221	55254621	NM_020532_exon_6_0_chr2_55252222_r	0	-
chr2	55255299	55255356	NM_020532_exon_7_0_chr2_55255300_r	0	-
chr2	55276880	55277587	NM_020532_exon_8_0_chr2_55276881_r	0	-
chr2	55199325	55200334	NR_135829_exon_0_0_chr2_55199326_r	0	-
chr2	55200698	55200757	NR_135829_exon_1_0_chr2_55200699_r	0	-
chr2	55200956	55201003	NR_135829_exon_2_0_chr2_55200957_r	0	-
chr2	55201830	55201900	NR_135829_exon_3_0_chr2_55201831_r	0	-
chr2	55209650	55209789	NR_135829_exon_4_0_chr2_55209651_r	0	-
chr2	55214626	55214834	NR_135829_exon_5_0_chr2_55214627_r	0	-
chr2	55276693	55276827	NR_135829_exon_6_0_chr2_55276694_r	0	-
chr2	55199326	55200334	NM_207521_exon_0_0_chr2_55199327_r	0	-
chr2	55200698	55200757	NM_207521_exon_1_0_chr2_55200699_r	0	-
chr2	55200956	55201003	NM_207521_exon_2_0_chr2_55200957_r	0	-
chr2	55201830	55201900	NM_207521_exon_3_0_chr2_55201831_r	0	-
chr2	55209650	55209789	NM_207521_exon_4_0_chr2_55209651_r	0	-
chr2	55214626	55214834	NM_207521_exon_5_0_chr2_55214627_r	0	-
chr2	55252221	55254621	NM_207521_exon_6_0_chr2_55252222_r	0	-
chr2	55255299	55255356	NM_207521_exon_7_0_chr2_55255300_r	0	-
chr2	55276214	55276326	NM_207521_exon_8_0_chr2_55276215_r	0	-
chr2	55463755	55463956	NM_001321004_exon_0_0_chr2_55463756_r	0	-
chr2	55464423	55464564	NM_001321004_exon_1_0_chr2_55464424_r	0	-
chr2	55467146	55467311	NM_001321004_exon_2_0_chr2_55467147_r	0	-
chr2	55470075	55470216	NM_001321004_exon_3_0_chr2_55470076_r	0	-
chr2	55470551	55470804	NM_001321004_exon_4_0_chr2_55470552_r	0	-
chr2	55471164	55471369	NM_001321004_exon_5_0_chr2_55471165_r	0	-
chr2	55473472	55473597	NM_001321004_exon_6_0_chr2_55473473_r	0	-
chr2	55476530	55476670	NM_001321004_exon_7_0_chr2_55476531_r	0	-
chr2	55479612	55479789	NM_001321004_exon_8_0_chr2_55479613_r	0	-
chr2	55481176	55481337	NM_001321004_exon_9_0_chr2_55481177_r	0	-
chr2	55481789	55481961	NM_001321004_exon_10_0_chr2_55481790_r	0	-
chr2	55489451	55489563	NM_001321004_exon_11_0_chr2_55489452_r	0	-
chr2	55490775	55491001	NM_001321004_exon_12_0_chr2_55490776_r	0	-
chr2	55494704	55494771	NM_001321004_exon_13_0_chr2_55494705_r	0	-
chr2	55495952	55496384	NM_001321004_exon_14_0_chr2_55495953_r	0	-
chr2	55463755	55463956	NM_001321003_exon_0_0_chr2_55463756_r	0	-
chr2	55464423	55464564	NM_001321003_exon_1_0_chr2_55464424_r	0	-
chr2	55467146	55467311	NM_001321003_exon_2_0_chr2_55467147_r	0	-
chr2	55470075	55470216	NM_001321003_exon_3_0_chr2_55470076_r	0	-
chr2	55470551	55470804	NM_001321003_exon_4_0_chr2_55470552_r	0	-
chr2	55471164	55471369	NM_001321003_exon_5_0_chr2_55471165_r	0	-
chr2	55473472	55473597	NM_001321003_exon_6_0_chr2_55473473_r	0	-
chr2	55476530	55476670	NM_001321003_exon_7_0_chr2_55476531_r	0	-
chr2	55479612	55479789	NM_001321003_exon_8_0_chr2_55479613_r	0	-
chr2	55481176	55481337	NM_001321003_exon_9_0_chr2_55481177_r	0	-
chr2	55481789	55481961	NM_001321003_exon_10_0_chr2_55481790_r	0	-
chr2	55489451	55489563	NM_001321003_exon_11_0_chr2_55489452_r	0	-
chr2	55490775	55491001	NM_001321003_exon_12_0_chr2_55490776_r	0	-
chr2	55493516	55493654	NM_001321003_exon_13_0_chr2_55493517_r	0	-
chr2	55494704	55494771	NM_001321003_exon_14_0_chr2_55494705_r	0	-
chr2	55495713	55495875	NM_001321003_exon_15_0_chr2_55495714_r	0	-
chr2	55496304	55496384	NM_001321003_exon_16_0_chr2_55496305_r	0	-
chr2	55463755	55463956	NM_001321002_exon_0_0_chr2_55463756_r	0	-
chr2	55464423	55464564	NM_001321002_exon_1_0_chr2_55464424_r	0	-
chr2	55467146	55467311	NM_001321002_exon_2_0_chr2_55467147_r	0	-
chr2	55470075	55470216	NM_001321002_exon_3_0_chr2_55470076_r	0	-
chr2	55470551	55470804	NM_001321002_exon_4_0_chr2_55470552_r	0	-
chr2	55471164	55471369	NM_001321002_exon_5_0_chr2_55471165_r	0	-
chr2	55473472	55473597	NM_001321002_exon_6_0_chr2_55473473_r	0	-
chr2	55476530	55476670	NM_001321002_exon_7_0_chr2_55476531_r	0	-
chr2	55479612	55479789	NM_001321002_exon_8_0_chr2_55479613_r	0	-
chr2	55481176	55481337	NM_001321002_exon_9_0_chr2_55481177_r	0	-
chr2	55481789	55481961	NM_001321002_exon_10_0_chr2_55481790_r	0	-
chr2	55489451	55489563	NM_001321002_exon_11_0_chr2_55489452_r	0	-
chr2	55490775	55491001	NM_001321002_exon_12_0_chr2_55490776_r	0	-
chr2	55494704	55494771	NM_001321002_exon_13_0_chr2_55494705_r	0	-
chr2	55495785	55495875	NM_001321002_exon_14_0_chr2_55495786_r	0	-
chr2	55496304	55496384	NM_001321002_exon_15_0_chr2_55496305_r	0	-
chr2	55463755	55463956	NM_001321001_exon_0_0_chr2_55463756_r	0	-
chr2	55464423	55464564	NM_001321001_exon_1_0_chr2_55464424_r	0	-
chr2	55467146	55467311	NM_001321001_exon_2_0_chr2_55467147_r	0	-
chr2	55470075	55470216	NM_001321001_exon_3_0_chr2_55470076_r	0	-
chr2	55470551	55470804	NM_001321001_exon_4_0_chr2_55470552_r	0	-
chr2	55471164	55471369	NM_001321001_exon_5_0_chr2_55471165_r	0	-
chr2	55473472	55473597	NM_001321001_exon_6_0_chr2_55473473_r	0	-
chr2	55476530	55476670	NM_001321001_exon_7_0_chr2_55476531_r	0	-
chr2	55479612	55479789	NM_001321001_exon_8_0_chr2_55479613_r	0	-
chr2	55481176	55481337	NM_001321001_exon_9_0_chr2_55481177_r	0	-
chr2	55481789	55481961	NM_001321001_exon_10_0_chr2_55481790_r	0	-
chr2	55489451	55489563	NM_001321001_exon_11_0_chr2_55489452_r	0	-
chr2	55490775	55491001	NM_001321001_exon_12_0_chr2_55490776_r	0	-
chr2	55494704	55494771	NM_001321001_exon_13_0_chr2_55494705_r	0	-
chr2	55495713	55495875	NM_001321001_exon_14_0_chr2_55495714_r	0	-
chr2	55496348	55496384	NM_001321001_exon_15_0_chr2_55496349_r	0	-
chr2	55461299	55461340	NR_039624_exon_0_0_chr2_55461300_f	0	+
chr2	55461966	55461985	NR_039624_exon_1_0_chr2_55461967_f	0	+
chr2	55463755	55463956	NM_001005369_exon_0_0_chr2_55463756_r	0	-
chr2	55464423	55464564	NM_001005369_exon_1_0_chr2_55464424_r	0	-
chr2	55467146	55467311	NM_001005369_exon_2_0_chr2_55467147_r	0	-
chr2	55470075	55470216	NM_001005369_exon_3_0_chr2_55470076_r	0	-
chr2	55470551	55470804	NM_001005369_exon_4_0_chr2_55470552_r	0	-
chr2	55471164	55471369	NM_001005369_exon_5_0_chr2_55471165_r	0	-
chr2	55473472	55473597	NM_001005369_exon_6_0_chr2_55473473_r	0	-
chr2	55476530	55476670	NM_001005369_exon_7_0_chr2_55476531_r	0	-
chr2	55479612	55479789	NM_001005369_exon_8_0_chr2_55479613_r	0	-
chr2	55481176	55481337	NM_001005369_exon_9_0_chr2_55481177_r	0	-
chr2	55481789	55481961	NM_001005369_exon_10_0_chr2_55481790_r	0	-
chr2	55489451	55489563	NM_001005369_exon_11_0_chr2_55489452_r	0	-
chr2	55490775	55491001	NM_001005369_exon_12_0_chr2_55490776_r	0	-
chr2	55493516	55493654	NM_001005369_exon_13_0_chr2_55493517_r	0	-
chr2	55494704	55494771	NM_001005369_exon_14_0_chr2_55494705_r	0	-
chr2	55495713	55495875	NM_001005369_exon_15_0_chr2_55495714_r	0	-
chr2	55495952	55496315	NM_001005369_exon_16_0_chr2_55495953_r	0	-
chr2	55463755	55463956	NM_001321005_exon_0_0_chr2_55463756_r	0	-
chr2	55464423	55464564	NM_001321005_exon_1_0_chr2_55464424_r	0	-
chr2	55467146	55467311	NM_001321005_exon_2_0_chr2_55467147_r	0	-
chr2	55470075	55470216	NM_001321005_exon_3_0_chr2_55470076_r	0	-
chr2	55470551	55470804	NM_001321005_exon_4_0_chr2_55470552_r	0	-
chr2	55471164	55471369	NM_001321005_exon_5_0_chr2_55471165_r	0	-
chr2	55473472	55473597	NM_001321005_exon_6_0_chr2_55473473_r	0	-
chr2	55476530	55476670	NM_001321005_exon_7_0_chr2_55476531_r	0	-
chr2	55479612	55479789	NM_001321005_exon_8_0_chr2_55479613_r	0	-
chr2	55481789	55481961	NM_001321005_exon_9_0_chr2_55481790_r	0	-
chr2	55489451	55489563	NM_001321005_exon_10_0_chr2_55489452_r	0	-
chr2	55490775	55491001	NM_001321005_exon_11_0_chr2_55490776_r	0	-
chr2	55494704	55494771	NM_001321005_exon_12_0_chr2_55494705_r	0	-
chr2	55495713	55495875	NM_001321005_exon_13_0_chr2_55495714_r	0	-
chr2	55496304	55496384	NM_001321005_exon_14_0_chr2_55496305_r	0	-
chr2	55459540	55459844	NM_002954_exon_0_0_chr2_55459541_f	0	+
chr2	55459943	55460008	NM_002954_exon_1_0_chr2_55459944_f	0	+
chr2	55460498	55460553	NM_002954_exon_2_0_chr2_55460499_f	0	+
chr2	55461254	55461340	NM_002954_exon_3_0_chr2_55461255_f	0	+
chr2	55461966	55462098	NM_002954_exon_4_0_chr2_55461967_f	0	+
chr2	55462563	55462989	NM_002954_exon_5_0_chr2_55462564_f	0	+
chr2	55459038	55459244	NM_001135592_exon_0_0_chr2_55459039_f	0	+
chr2	55459943	55460008	NM_001135592_exon_1_0_chr2_55459944_f	0	+
chr2	55460498	55460553	NM_001135592_exon_2_0_chr2_55460499_f	0	+
chr2	55461254	55461340	NM_001135592_exon_3_0_chr2_55461255_f	0	+
chr2	55461966	55462098	NM_001135592_exon_4_0_chr2_55461967_f	0	+
chr2	55462563	55462989	NM_001135592_exon_5_0_chr2_55462564_f	0	+
chr2	55459813	55460008	NM_001177413_exon_0_0_chr2_55459814_f	0	+
chr2	55460498	55460553	NM_001177413_exon_1_0_chr2_55460499_f	0	+
chr2	55461254	55461340	NM_001177413_exon_2_0_chr2_55461255_f	0	+
chr2	55461966	55462098	NM_001177413_exon_3_0_chr2_55461967_f	0	+
chr2	55462563	55462989	NM_001177413_exon_4_0_chr2_55462564_f	0	+
chr2	55463755	55463956	NM_002453_exon_0_0_chr2_55463756_r	0	-
chr2	55464423	55464564	NM_002453_exon_1_0_chr2_55464424_r	0	-
chr2	55467146	55467311	NM_002453_exon_2_0_chr2_55467147_r	0	-
chr2	55470075	55470216	NM_002453_exon_3_0_chr2_55470076_r	0	-
chr2	55470551	55470804	NM_002453_exon_4_0_chr2_55470552_r	0	-
chr2	55471164	55471369	NM_002453_exon_5_0_chr2_55471165_r	0	-
chr2	55473472	55473597	NM_002453_exon_6_0_chr2_55473473_r	0	-
chr2	55476530	55476670	NM_002453_exon_7_0_chr2_55476531_r	0	-
chr2	55479612	55479789	NM_002453_exon_8_0_chr2_55479613_r	0	-
chr2	55481176	55481337	NM_002453_exon_9_0_chr2_55481177_r	0	-
chr2	55481789	55481961	NM_002453_exon_10_0_chr2_55481790_r	0	-
chr2	55489451	55489563	NM_002453_exon_11_0_chr2_55489452_r	0	-
chr2	55490775	55491001	NM_002453_exon_12_0_chr2_55490776_r	0	-
chr2	55494704	55494771	NM_002453_exon_13_0_chr2_55494705_r	0	-
chr2	55495713	55495875	NM_002453_exon_14_0_chr2_55495714_r	0	-
chr2	55496304	55496384	NM_002453_exon_15_0_chr2_55496305_r	0	-
chr2	55509454	55511607	NR_027258_exon_0_0_chr2_55509455_f	0	+
chr2	55746730	55747052	NM_080667_exon_0_0_chr2_55746731_f	0	+
chr2	55749237	55749302	NM_080667_exon_1_0_chr2_55749238_f	0	+
chr2	55750856	55750958	NM_080667_exon_2_0_chr2_55750857_f	0	+
chr2	55756013	55756128	NM_080667_exon_3_0_chr2_55756014_f	0	+
chr2	55761008	55761096	NM_080667_exon_4_0_chr2_55761009_f	0	+
chr2	55762847	55762899	NM_080667_exon_5_0_chr2_55762848_f	0	+
chr2	55764618	55764721	NM_080667_exon_6_0_chr2_55764619_f	0	+
chr2	55771073	55771210	NM_080667_exon_7_0_chr2_55771074_f	0	+
chr2	55771355	55771505	NM_080667_exon_8_0_chr2_55771356_f	0	+
chr2	55772042	55772216	NM_080667_exon_9_0_chr2_55772043_f	0	+
chr2	55746730	55747052	NM_001282761_exon_0_0_chr2_55746731_f	0	+
chr2	55747540	55747615	NM_001282761_exon_1_0_chr2_55747541_f	0	+
chr2	55749237	55749302	NM_001282761_exon_2_0_chr2_55749238_f	0	+
chr2	55750856	55750958	NM_001282761_exon_3_0_chr2_55750857_f	0	+
chr2	55756013	55756128	NM_001282761_exon_4_0_chr2_55756014_f	0	+
chr2	55761008	55761096	NM_001282761_exon_5_0_chr2_55761009_f	0	+
chr2	55762847	55762899	NM_001282761_exon_6_0_chr2_55762848_f	0	+
chr2	55764618	55764721	NM_001282761_exon_7_0_chr2_55764619_f	0	+
chr2	55771073	55771210	NM_001282761_exon_8_0_chr2_55771074_f	0	+
chr2	55771355	55771505	NM_001282761_exon_9_0_chr2_55771356_f	0	+
chr2	55772042	55772216	NM_001282761_exon_10_0_chr2_55772043_f	0	+
chr2	55861197	55863527	NM_033109_exon_0_0_chr2_55861198_r	0	-
chr2	55864686	55864734	NM_033109_exon_1_0_chr2_55864687_r	0	-
chr2	55867761	55867840	NM_033109_exon_2_0_chr2_55867762_r	0	-
chr2	55870292	55870348	NM_033109_exon_3_0_chr2_55870293_r	0	-
chr2	55870453	55870560	NM_033109_exon_4_0_chr2_55870454_r	0	-
chr2	55871771	55871855	NM_033109_exon_5_0_chr2_55871772_r	0	-
chr2	55872483	55872567	NM_033109_exon_6_0_chr2_55872484_r	0	-
chr2	55873393	55873457	NM_033109_exon_7_0_chr2_55873394_r	0	-
chr2	55873549	55873621	NM_033109_exon_8_0_chr2_55873550_r	0	-
chr2	55874481	55874588	NM_033109_exon_9_0_chr2_55874482_r	0	-
chr2	55882034	55882088	NM_033109_exon_10_0_chr2_55882035_r	0	-
chr2	55883265	55883355	NM_033109_exon_11_0_chr2_55883266_r	0	-
chr2	55883439	55883506	NM_033109_exon_12_0_chr2_55883440_r	0	-
chr2	55887291	55887328	NM_033109_exon_13_0_chr2_55887292_r	0	-
chr2	55889090	55889161	NM_033109_exon_14_0_chr2_55889091_r	0	-
chr2	55894125	55894228	NM_033109_exon_15_0_chr2_55894126_r	0	-
chr2	55894996	55895093	NM_033109_exon_16_0_chr2_55894997_r	0	-
chr2	55898453	55898511	NM_033109_exon_17_0_chr2_55898454_r	0	-
chr2	55899129	55899181	NM_033109_exon_18_0_chr2_55899130_r	0	-
chr2	55900027	55900214	NM_033109_exon_19_0_chr2_55900028_r	0	-
chr2	55906816	55906930	NM_033109_exon_20_0_chr2_55906817_r	0	-
chr2	55907846	55907894	NM_033109_exon_21_0_chr2_55907847_r	0	-
chr2	55907989	55908053	NM_033109_exon_22_0_chr2_55907990_r	0	-
chr2	55910919	55910969	NM_033109_exon_23_0_chr2_55910920_r	0	-
chr2	55912077	55912183	NM_033109_exon_24_0_chr2_55912078_r	0	-
chr2	55913504	55913579	NM_033109_exon_25_0_chr2_55913505_r	0	-
chr2	55914779	55914840	NM_033109_exon_26_0_chr2_55914780_r	0	-
chr2	55920797	55921045	NM_033109_exon_27_0_chr2_55920798_r	0	-
chr2	56216084	56216194	NR_029629_exon_0_0_chr2_56216085_r	0	-
chr2	56210101	56210211	NR_029630_exon_0_0_chr2_56210102_r	0	-
chr2	56227848	56227930	NR_030623_exon_0_0_chr2_56227849_r	0	-
chr2	56301788	56305190	NR_135590_exon_0_0_chr2_56301789_r	0	-
chr2	56317444	56317517	NR_135590_exon_1_0_chr2_56317445_r	0	-
chr2	56400668	56403285	NR_125368_exon_0_0_chr2_56400669_r	0	-
chr2	56404697	56404870	NR_125368_exon_1_0_chr2_56404698_r	0	-
chr2	56412832	56412905	NR_125368_exon_2_0_chr2_56412833_r	0	-
chr2	58503011	58503317	NR_147010_exon_0_0_chr2_58503012_f	0	+
chr2	58520823	58521179	NR_147010_exon_1_0_chr2_58520824_f	0	+
chr2	58523532	58523683	NR_147010_exon_2_0_chr2_58523533_f	0	+
chr2	59444842	59444909	NR_110219_exon_0_0_chr2_59444843_f	0	+
chr2	59482297	59482397	NR_110219_exon_1_0_chr2_59482298_f	0	+
chr2	59504666	59506535	NR_110219_exon_2_0_chr2_59504667_f	0	+
chr2	60614496	60614580	NR_039631_exon_0_0_chr2_60614497_r	0	-
chr2	60586350	60586983	NR_132991_exon_0_0_chr2_60586351_r	0	-
chr2	60597043	60597172	NR_132991_exon_1_0_chr2_60597044_r	0	-
chr2	60605636	60605755	NR_132991_exon_2_0_chr2_60605637_r	0	-
chr2	60610078	60610171	NR_132991_exon_3_0_chr2_60610079_r	0	-
chr2	60586350	60586983	NR_132992_exon_0_0_chr2_60586351_r	0	-
chr2	60618440	60618510	NR_132992_exon_1_0_chr2_60618441_r	0	-
chr2	60983364	60983630	NM_022894_exon_0_0_chr2_60983365_f	0	+
chr2	60987268	60987430	NM_022894_exon_1_0_chr2_60987269_f	0	+
chr2	60988875	60988942	NM_022894_exon_2_0_chr2_60988876_f	0	+
chr2	60995604	60995686	NM_022894_exon_3_0_chr2_60995605_f	0	+
chr2	60995915	60996025	NM_022894_exon_4_0_chr2_60995916_f	0	+
chr2	60997592	60997646	NM_022894_exon_5_0_chr2_60997593_f	0	+
chr2	60998653	60998765	NM_022894_exon_6_0_chr2_60998654_f	0	+
chr2	61002168	61002258	NM_022894_exon_7_0_chr2_61002169_f	0	+
chr2	61006771	61006910	NM_022894_exon_8_0_chr2_61006772_f	0	+
chr2	61007841	61007914	NM_022894_exon_9_0_chr2_61007842_f	0	+
chr2	61009019	61009140	NM_022894_exon_10_0_chr2_61009020_f	0	+
chr2	61009820	61009905	NM_022894_exon_11_0_chr2_61009821_f	0	+
chr2	61010290	61010344	NM_022894_exon_12_0_chr2_61010291_f	0	+
chr2	61014081	61014201	NM_022894_exon_13_0_chr2_61014082_f	0	+
chr2	61014645	61014755	NM_022894_exon_14_0_chr2_61014646_f	0	+
chr2	61018895	61019017	NM_022894_exon_15_0_chr2_61018896_f	0	+
chr2	61019263	61019424	NM_022894_exon_16_0_chr2_61019264_f	0	+
chr2	61020761	61020850	NM_022894_exon_17_0_chr2_61020762_f	0	+
chr2	61021105	61021326	NM_022894_exon_18_0_chr2_61021106_f	0	+
chr2	61021844	61021910	NM_022894_exon_19_0_chr2_61021845_f	0	+
chr2	61022098	61022155	NM_022894_exon_20_0_chr2_61022099_f	0	+
chr2	61024196	61029221	NM_022894_exon_21_0_chr2_61024197_f	0	+
chr2	61108629	61108985	NM_002908_exon_0_0_chr2_61108630_f	0	+
chr2	61118817	61118960	NM_002908_exon_1_0_chr2_61118818_f	0	+
chr2	61121531	61121680	NM_002908_exon_2_0_chr2_61121532_f	0	+
chr2	61128126	61128218	NM_002908_exon_3_0_chr2_61128127_f	0	+
chr2	61144011	61144152	NM_002908_exon_4_0_chr2_61144012_f	0	+
chr2	61145325	61145430	NM_002908_exon_5_0_chr2_61145326_f	0	+
chr2	61145528	61145741	NM_002908_exon_6_0_chr2_61145529_f	0	+
chr2	61147175	61147244	NM_002908_exon_7_0_chr2_61147176_f	0	+
chr2	61147517	61147613	NM_002908_exon_8_0_chr2_61147518_f	0	+
chr2	61147708	61147777	NM_002908_exon_9_0_chr2_61147709_f	0	+
chr2	61148897	61155291	NM_002908_exon_10_0_chr2_61148898_f	0	+
chr2	61108629	61108985	NM_001291746_exon_0_0_chr2_61108630_f	0	+
chr2	61118817	61118960	NM_001291746_exon_1_0_chr2_61118818_f	0	+
chr2	61121531	61121680	NM_001291746_exon_2_0_chr2_61121532_f	0	+
chr2	61128126	61128218	NM_001291746_exon_3_0_chr2_61128127_f	0	+
chr2	61144011	61144152	NM_001291746_exon_4_0_chr2_61144012_f	0	+
chr2	61145325	61145430	NM_001291746_exon_5_0_chr2_61145326_f	0	+
chr2	61145528	61145741	NM_001291746_exon_6_0_chr2_61145529_f	0	+
chr2	61147175	61147244	NM_001291746_exon_7_0_chr2_61147176_f	0	+
chr2	61147708	61147777	NM_001291746_exon_8_0_chr2_61147709_f	0	+
chr2	61148897	61155291	NM_001291746_exon_9_0_chr2_61148898_f	0	+
chr2	61244811	61244986	NM_002618_exon_0_0_chr2_61244812_f	0	+
chr2	61258553	61259248	NM_002618_exon_1_0_chr2_61258554_f	0	+
chr2	61272860	61272986	NM_002618_exon_2_0_chr2_61272861_f	0	+
chr2	61275606	61279125	NM_002618_exon_3_0_chr2_61275607_f	0	+
chr2	61368726	61371080	NR_036496_exon_0_0_chr2_61368727_r	0	-
chr2	61371907	61372110	NR_036496_exon_1_0_chr2_61371908_r	0	-
chr2	61372202	61372331	NM_001316317_exon_0_0_chr2_61372203_f	0	+
chr2	61390186	61390367	NM_001316317_exon_1_0_chr2_61390187_f	0	+
chr2	61391488	61391964	NM_001316317_exon_2_0_chr2_61391489_f	0	+
chr2	61372202	61372331	NM_001143960_exon_0_0_chr2_61372203_f	0	+
chr2	61389976	61390090	NM_001143960_exon_1_0_chr2_61389977_f	0	+
chr2	61390186	61390367	NM_001143960_exon_2_0_chr2_61390187_f	0	+
chr2	61391488	61391964	NM_001143960_exon_3_0_chr2_61391489_f	0	+
chr2	61372250	61372331	NM_001367069_exon_0_0_chr2_61372251_f	0	+
chr2	61384996	61385147	NM_001367069_exon_1_0_chr2_61384997_f	0	+
chr2	61389976	61390090	NM_001367069_exon_2_0_chr2_61389977_f	0	+
chr2	61390186	61390367	NM_001367069_exon_3_0_chr2_61390187_f	0	+
chr2	61391488	61391962	NM_001367069_exon_4_0_chr2_61391489_f	0	+
chr2	61372250	61372331	NM_001367071_exon_0_0_chr2_61372251_f	0	+
chr2	61386452	61386574	NM_001367071_exon_1_0_chr2_61386453_f	0	+
chr2	61389976	61390090	NM_001367071_exon_2_0_chr2_61389977_f	0	+
chr2	61390186	61390367	NM_001367071_exon_3_0_chr2_61390187_f	0	+
chr2	61391488	61391962	NM_001367071_exon_4_0_chr2_61391489_f	0	+
chr2	61372250	61372331	NM_001367070_exon_0_0_chr2_61372251_f	0	+
chr2	61384996	61385147	NM_001367070_exon_1_0_chr2_61384997_f	0	+
chr2	61386452	61386574	NM_001367070_exon_2_0_chr2_61386453_f	0	+
chr2	61389976	61390090	NM_001367070_exon_3_0_chr2_61389977_f	0	+
chr2	61390186	61390367	NM_001367070_exon_4_0_chr2_61390187_f	0	+
chr2	61391488	61391962	NM_001367070_exon_5_0_chr2_61391489_f	0	+
chr2	61404552	61406306	NR_152210_exon_0_0_chr2_61404553_f	0	+
chr2	61408454	61408540	NR_152210_exon_1_0_chr2_61408455_f	0	+
chr2	61411846	61411935	NR_152210_exon_2_0_chr2_61411847_f	0	+
chr2	61412636	61412753	NR_152210_exon_3_0_chr2_61412637_f	0	+
chr2	61413580	61413632	NR_152210_exon_4_0_chr2_61413581_f	0	+
chr2	61415043	61416060	NR_152210_exon_5_0_chr2_61415044_f	0	+
chr2	61404552	61405519	NR_152211_exon_0_0_chr2_61404553_f	0	+
chr2	61406115	61406306	NR_152211_exon_1_0_chr2_61406116_f	0	+
chr2	61408454	61408540	NR_152211_exon_2_0_chr2_61408455_f	0	+
chr2	61411846	61411935	NR_152211_exon_3_0_chr2_61411847_f	0	+
chr2	61412636	61412753	NR_152211_exon_4_0_chr2_61412637_f	0	+
chr2	61413580	61413632	NR_152211_exon_5_0_chr2_61413581_f	0	+
chr2	61413751	61414686	NR_152211_exon_6_0_chr2_61413752_f	0	+
chr2	61404552	61406306	NR_152212_exon_0_0_chr2_61404553_f	0	+
chr2	61408454	61408540	NR_152212_exon_1_0_chr2_61408455_f	0	+
chr2	61411846	61411935	NR_152212_exon_2_0_chr2_61411847_f	0	+
chr2	61412636	61412753	NR_152212_exon_3_0_chr2_61412637_f	0	+
chr2	61413114	61413216	NR_152212_exon_4_0_chr2_61413115_f	0	+
chr2	61413580	61413632	NR_152212_exon_5_0_chr2_61413581_f	0	+
chr2	61413751	61414686	NR_152212_exon_6_0_chr2_61413752_f	0	+
chr2	61404552	61406306	NR_152213_exon_0_0_chr2_61404553_f	0	+
chr2	61408454	61408540	NR_152213_exon_1_0_chr2_61408455_f	0	+
chr2	61410681	61410797	NR_152213_exon_2_0_chr2_61410682_f	0	+
chr2	61411846	61411935	NR_152213_exon_3_0_chr2_61411847_f	0	+
chr2	61412636	61412753	NR_152213_exon_4_0_chr2_61412637_f	0	+
chr2	61413580	61413632	NR_152213_exon_5_0_chr2_61413581_f	0	+
chr2	61413751	61414686	NR_152213_exon_6_0_chr2_61413752_f	0	+
chr2	61404552	61406306	NR_152216_exon_0_0_chr2_61404553_f	0	+
chr2	61408454	61408540	NR_152216_exon_1_0_chr2_61408455_f	0	+
chr2	61411846	61411935	NR_152216_exon_2_0_chr2_61411847_f	0	+
chr2	61412636	61413632	NR_152216_exon_3_0_chr2_61412637_f	0	+
chr2	61413751	61414686	NR_152216_exon_4_0_chr2_61413752_f	0	+
chr2	61404552	61406306	NR_152215_exon_0_0_chr2_61404553_f	0	+
chr2	61408454	61408540	NR_152215_exon_1_0_chr2_61408455_f	0	+
chr2	61411846	61411935	NR_152215_exon_2_0_chr2_61411847_f	0	+
chr2	61412636	61412753	NR_152215_exon_3_0_chr2_61412637_f	0	+
chr2	61413580	61413632	NR_152215_exon_4_0_chr2_61413581_f	0	+
chr2	61413751	61414686	NR_152215_exon_5_0_chr2_61413752_f	0	+
chr2	61389322	61389455	NM_001143959_exon_0_0_chr2_61389323_f	0	+
chr2	61389550	61389744	NM_001143959_exon_1_0_chr2_61389551_f	0	+
chr2	61389976	61390090	NM_001143959_exon_2_0_chr2_61389977_f	0	+
chr2	61390186	61390367	NM_001143959_exon_3_0_chr2_61390187_f	0	+
chr2	61391488	61391962	NM_001143959_exon_4_0_chr2_61391489_f	0	+
chr2	61644378	61644512	NR_003707_exon_0_0_chr2_61644379_r	0	-
chr2	62051982	62053734	NM_001201543_exon_0_0_chr2_62051983_r	0	-
chr2	62054238	62054393	NM_001201543_exon_1_0_chr2_62054239_r	0	-
chr2	62063144	62063244	NM_001201543_exon_2_0_chr2_62063145_r	0	-
chr2	62065672	62065840	NM_001201543_exon_3_0_chr2_62065673_r	0	-
chr2	62066555	62067716	NM_001201543_exon_4_0_chr2_62066556_r	0	-
chr2	62069256	62069495	NM_001201543_exon_5_0_chr2_62069257_r	0	-
chr2	62080993	62081195	NM_001201543_exon_6_0_chr2_62080994_r	0	-
chr2	62051982	62053734	NM_032180_exon_0_0_chr2_62051983_r	0	-
chr2	62054238	62054393	NM_032180_exon_1_0_chr2_62054239_r	0	-
chr2	62063144	62063244	NM_032180_exon_2_0_chr2_62063145_r	0	-
chr2	62066555	62067716	NM_032180_exon_3_0_chr2_62066556_r	0	-
chr2	62069256	62069495	NM_032180_exon_4_0_chr2_62069257_r	0	-
chr2	62080993	62081278	NM_032180_exon_5_0_chr2_62080994_r	0	-
chr2	62051982	62053734	NR_037710_exon_0_0_chr2_62051983_r	0	-
chr2	62054238	62054393	NR_037710_exon_1_0_chr2_62054239_r	0	-
chr2	62063144	62063244	NR_037710_exon_2_0_chr2_62063145_r	0	-
chr2	62066555	62067660	NR_037710_exon_3_0_chr2_62066556_r	0	-
chr2	62069256	62069495	NR_037710_exon_4_0_chr2_62069257_r	0	-
chr2	62080993	62081278	NR_037710_exon_5_0_chr2_62080994_r	0	-
chr2	62095261	62095841	NM_006430_exon_0_0_chr2_62095262_r	0	-
chr2	62096574	62096688	NM_006430_exon_1_0_chr2_62096575_r	0	-
chr2	62099216	62099451	NM_006430_exon_2_0_chr2_62099217_r	0	-
chr2	62099592	62099723	NM_006430_exon_3_0_chr2_62099593_r	0	-
chr2	62100136	62100247	NM_006430_exon_4_0_chr2_62100137_r	0	-
chr2	62100331	62100428	NM_006430_exon_5_0_chr2_62100332_r	0	-
chr2	62103229	62103369	NM_006430_exon_6_0_chr2_62103230_r	0	-
chr2	62104054	62104187	NM_006430_exon_7_0_chr2_62104055_r	0	-
chr2	62104527	62104649	NM_006430_exon_8_0_chr2_62104528_r	0	-
chr2	62106003	62106146	NM_006430_exon_9_0_chr2_62106004_r	0	-
chr2	62107420	62107529	NM_006430_exon_10_0_chr2_62107421_r	0	-
chr2	62110593	62110683	NM_006430_exon_11_0_chr2_62110594_r	0	-
chr2	62112154	62112207	NM_006430_exon_12_0_chr2_62112155_r	0	-
chr2	62115515	62115806	NM_006430_exon_13_0_chr2_62115516_r	0	-
chr2	62095261	62095841	NM_001256721_exon_0_0_chr2_62095262_r	0	-
chr2	62096574	62096688	NM_001256721_exon_1_0_chr2_62096575_r	0	-
chr2	62099216	62099451	NM_001256721_exon_2_0_chr2_62099217_r	0	-
chr2	62099592	62099723	NM_001256721_exon_3_0_chr2_62099593_r	0	-
chr2	62100136	62100247	NM_001256721_exon_4_0_chr2_62100137_r	0	-
chr2	62100331	62100428	NM_001256721_exon_5_0_chr2_62100332_r	0	-
chr2	62103229	62103369	NM_001256721_exon_6_0_chr2_62103230_r	0	-
chr2	62104054	62104187	NM_001256721_exon_7_0_chr2_62104055_r	0	-
chr2	62104527	62104649	NM_001256721_exon_8_0_chr2_62104528_r	0	-
chr2	62106003	62106146	NM_001256721_exon_9_0_chr2_62106004_r	0	-
chr2	62107420	62107529	NM_001256721_exon_10_0_chr2_62107421_r	0	-
chr2	62112154	62112207	NM_001256721_exon_11_0_chr2_62112155_r	0	-
chr2	62115515	62115806	NM_001256721_exon_12_0_chr2_62115516_r	0	-
chr2	62432960	62433052	NR_049824_exon_0_0_chr2_62432961_f	0	+
chr2	62423261	62423490	NM_006577_exon_0_0_chr2_62423262_f	0	+
chr2	62449346	62451866	NM_006577_exon_1_0_chr2_62449347_f	0	+
chr2	62442655	62442750	NM_001319075_exon_0_0_chr2_62442656_f	0	+
chr2	62449346	62451866	NM_001319075_exon_1_0_chr2_62449347_f	0	+
chr2	62727353	62728622	NM_198276_exon_0_0_chr2_62727354_r	0	-
chr2	62729571	62729685	NM_198276_exon_1_0_chr2_62729572_r	0	-
chr2	62729825	62729929	NM_198276_exon_2_0_chr2_62729826_r	0	-
chr2	62733164	62733330	NM_198276_exon_3_0_chr2_62733165_r	0	-
chr2	63277936	63278032	NM_014562_exon_0_0_chr2_63277937_f	0	+
chr2	63278383	63278452	NM_014562_exon_1_0_chr2_63278384_f	0	+
chr2	63280014	63280222	NM_014562_exon_2_0_chr2_63280015_f	0	+
chr2	63281181	63281333	NM_014562_exon_3_0_chr2_63281182_f	0	+
chr2	63282635	63284966	NM_014562_exon_4_0_chr2_63282636_f	0	+
chr2	63271099	63272578	NR_033389_exon_0_0_chr2_63271100_r	0	-
chr2	63273171	63273276	NR_033389_exon_1_0_chr2_63273172_r	0	-
chr2	63273616	63273785	NR_033389_exon_2_0_chr2_63273617_r	0	-
chr2	63275523	63275656	NR_033389_exon_3_0_chr2_63275524_r	0	-
chr2	63277936	63278032	NR_130153_exon_0_0_chr2_63277937_f	0	+
chr2	63278383	63278452	NR_130153_exon_1_0_chr2_63278384_f	0	+
chr2	63280014	63280222	NR_130153_exon_2_0_chr2_63280015_f	0	+
chr2	63281066	63281333	NR_130153_exon_3_0_chr2_63281067_f	0	+
chr2	63282635	63284966	NR_130153_exon_4_0_chr2_63282636_f	0	+
chr2	63277191	63277287	NM_001199770_exon_0_0_chr2_63277192_f	0	+
chr2	63278383	63278452	NM_001199770_exon_1_0_chr2_63278384_f	0	+
chr2	63280014	63280222	NM_001199770_exon_2_0_chr2_63280015_f	0	+
chr2	63281181	63281333	NM_001199770_exon_3_0_chr2_63281182_f	0	+
chr2	63282635	63284966	NM_001199770_exon_4_0_chr2_63282636_f	0	+
chr2	63271099	63272578	NR_027069_exon_0_0_chr2_63271100_r	0	-
chr2	63273171	63273276	NR_027069_exon_1_0_chr2_63273172_r	0	-
chr2	63273616	63273782	NR_027069_exon_2_0_chr2_63273617_r	0	-
chr2	63274570	63274846	NR_027069_exon_3_0_chr2_63274571_r	0	-
chr2	63344985	63346677	NR_036635_exon_0_0_chr2_63344986_r	0	-
chr2	64455534	64455656	NR_120420_exon_0_0_chr2_64455535_f	0	+
chr2	64456630	64456774	NR_120420_exon_1_0_chr2_64456631_f	0	+
chr2	64478252	64478471	NR_120420_exon_2_0_chr2_64478253_f	0	+
chr2	64478934	64479117	NR_120420_exon_3_0_chr2_64478935_f	0	+
chr2	64479553	64479665	NR_120420_exon_4_0_chr2_64479554_f	0	+
chr2	64412212	64412876	NR_033837_exon_0_0_chr2_64412213_r	0	-
chr2	64416150	64416266	NR_033837_exon_1_0_chr2_64416151_r	0	-
chr2	64419489	64419592	NR_033837_exon_2_0_chr2_64419490_r	0	-
chr2	64428361	64428492	NR_033837_exon_3_0_chr2_64428362_r	0	-
chr2	64430126	64430222	NR_033837_exon_4_0_chr2_64430127_r	0	-
chr2	64430423	64432619	NR_033837_exon_5_0_chr2_64430424_r	0	-
chr2	64567880	64567982	NR_106995_exon_0_0_chr2_64567881_r	0	-
chr2	64567892	64567973	NR_039632_exon_0_0_chr2_64567893_f	0	+
chr2	64681326	64681715	NM_014181_exon_0_0_chr2_64681327_f	0	+
chr2	64682477	64682549	NM_014181_exon_1_0_chr2_64682478_f	0	+
chr2	64682722	64682811	NM_014181_exon_2_0_chr2_64682723_f	0	+
chr2	64683421	64683599	NM_014181_exon_3_0_chr2_64683422_f	0	+
chr2	64685418	64688517	NM_014181_exon_4_0_chr2_64685419_f	0	+
chr2	64713486	64713564	NR_147011_exon_0_0_chr2_64713487_f	0	+
chr2	64715868	64715976	NR_147011_exon_1_0_chr2_64715869_f	0	+
chr2	64727652	64728038	NR_147011_exon_2_0_chr2_64727653_f	0	+
chr2	64752646	64752699	NR_039633_exon_0_0_chr2_64752647_f	0	+
chr2	64834445	64834554	NR_034023_exon_0_0_chr2_64834446_f	0	+
chr2	64839899	64840219	NR_034023_exon_1_0_chr2_64839900_f	0	+
chr2	64840311	64840424	NR_034023_exon_2_0_chr2_64840312_f	0	+
chr2	64842387	64843616	NR_034023_exon_3_0_chr2_64842388_f	0	+
chr2	64751438	64751746	NM_017657_exon_0_0_chr2_64751439_f	0	+
chr2	64778576	64780543	NM_017657_exon_1_0_chr2_64778577_f	0	+
chr2	64794695	64794847	NM_017657_exon_2_0_chr2_64794696_f	0	+
chr2	64796225	64796352	NM_017657_exon_3_0_chr2_64796226_f	0	+
chr2	64796756	64796813	NM_017657_exon_4_0_chr2_64796757_f	0	+
chr2	64800079	64800202	NM_017657_exon_5_0_chr2_64800080_f	0	+
chr2	64806619	64806680	NM_017657_exon_6_0_chr2_64806620_f	0	+
chr2	64812555	64812679	NM_017657_exon_7_0_chr2_64812556_f	0	+
chr2	64819018	64820138	NM_017657_exon_8_0_chr2_64819019_f	0	+
chr2	64751438	64751746	NM_001002243_exon_0_0_chr2_64751439_f	0	+
chr2	64778576	64780543	NM_001002243_exon_1_0_chr2_64778577_f	0	+
chr2	64794695	64794847	NM_001002243_exon_2_0_chr2_64794696_f	0	+
chr2	64796225	64796352	NM_001002243_exon_3_0_chr2_64796226_f	0	+
chr2	64796756	64796813	NM_001002243_exon_4_0_chr2_64796757_f	0	+
chr2	64800079	64800202	NM_001002243_exon_5_0_chr2_64800080_f	0	+
chr2	64806619	64806680	NM_001002243_exon_6_0_chr2_64806620_f	0	+
chr2	64812555	64812679	NM_001002243_exon_7_0_chr2_64812556_f	0	+
chr2	64819021	64820138	NM_001002243_exon_8_0_chr2_64819022_f	0	+
chr2	64751438	64751746	NM_203437_exon_0_0_chr2_64751439_f	0	+
chr2	64778576	64780543	NM_203437_exon_1_0_chr2_64778577_f	0	+
chr2	64794695	64794847	NM_203437_exon_2_0_chr2_64794696_f	0	+
chr2	64796225	64796352	NM_203437_exon_3_0_chr2_64796226_f	0	+
chr2	64796756	64796813	NM_203437_exon_4_0_chr2_64796757_f	0	+
chr2	64800079	64800202	NM_203437_exon_5_0_chr2_64800080_f	0	+
chr2	64806619	64806680	NM_203437_exon_6_0_chr2_64806620_f	0	+
chr2	64808323	64808407	NM_203437_exon_7_0_chr2_64808324_f	0	+
chr2	64812555	64812679	NM_203437_exon_8_0_chr2_64812556_f	0	+
chr2	64819021	64820138	NM_203437_exon_9_0_chr2_64819022_f	0	+
chr2	65073263	65074746	NR_110224_exon_0_0_chr2_65073264_r	0	-
chr2	65074930	65075011	NR_110224_exon_1_0_chr2_65074931_r	0	-
chr2	65075405	65075497	NR_110224_exon_2_0_chr2_65075406_r	0	-
chr2	65076573	65076681	NR_110224_exon_3_0_chr2_65076574_r	0	-
chr2	65090547	65090765	NR_110224_exon_4_0_chr2_65090548_r	0	-
chr2	65216494	65217304	NM_003038_exon_0_0_chr2_65216495_f	0	+
chr2	65228581	65228624	NM_003038_exon_1_0_chr2_65228582_f	0	+
chr2	65231086	65231149	NM_003038_exon_2_0_chr2_65231087_f	0	+
chr2	65237730	65237897	NM_003038_exon_3_0_chr2_65237731_f	0	+
chr2	65243573	65243807	NM_003038_exon_4_0_chr2_65243574_f	0	+
chr2	65245204	65245399	NM_003038_exon_5_0_chr2_65245205_f	0	+
chr2	65245678	65245813	NM_003038_exon_6_0_chr2_65245679_f	0	+
chr2	65248045	65251000	NM_003038_exon_7_0_chr2_65248046_f	0	+
chr2	65215578	65215754	NM_001193493_exon_0_0_chr2_65215579_f	0	+
chr2	65228581	65228624	NM_001193493_exon_1_0_chr2_65228582_f	0	+
chr2	65231086	65231149	NM_001193493_exon_2_0_chr2_65231087_f	0	+
chr2	65237730	65237897	NM_001193493_exon_3_0_chr2_65237731_f	0	+
chr2	65245204	65245399	NM_001193493_exon_4_0_chr2_65245205_f	0	+
chr2	65245678	65245813	NM_001193493_exon_5_0_chr2_65245679_f	0	+
chr2	65248045	65251000	NM_001193493_exon_6_0_chr2_65248046_f	0	+
chr2	65215578	65215688	NM_001348407_exon_0_0_chr2_65215579_f	0	+
chr2	65228581	65228624	NM_001348407_exon_1_0_chr2_65228582_f	0	+
chr2	65231086	65231149	NM_001348407_exon_2_0_chr2_65231087_f	0	+
chr2	65237730	65237897	NM_001348407_exon_3_0_chr2_65237731_f	0	+
chr2	65243573	65243807	NM_001348407_exon_4_0_chr2_65243574_f	0	+
chr2	65245204	65245399	NM_001348407_exon_5_0_chr2_65245205_f	0	+
chr2	65245678	65245813	NM_001348407_exon_6_0_chr2_65245679_f	0	+
chr2	65248045	65250999	NM_001348407_exon_7_0_chr2_65248046_f	0	+
chr2	65215578	65215754	NM_001348406_exon_0_0_chr2_65215579_f	0	+
chr2	65228581	65228624	NM_001348406_exon_1_0_chr2_65228582_f	0	+
chr2	65231086	65231149	NM_001348406_exon_2_0_chr2_65231087_f	0	+
chr2	65237730	65237897	NM_001348406_exon_3_0_chr2_65237731_f	0	+
chr2	65243573	65243807	NM_001348406_exon_4_0_chr2_65243574_f	0	+
chr2	65245204	65245399	NM_001348406_exon_5_0_chr2_65245205_f	0	+
chr2	65245678	65245813	NM_001348406_exon_6_0_chr2_65245679_f	0	+
chr2	65248045	65250999	NM_001348406_exon_7_0_chr2_65248046_f	0	+
chr2	65283494	65283662	NR_134966_exon_0_0_chr2_65283495_f	0	+
chr2	65296532	65296935	NR_134966_exon_1_0_chr2_65296533_f	0	+
chr2	65298587	65300114	NR_134966_exon_2_0_chr2_65298588_f	0	+
chr2	65301415	65301538	NR_134966_exon_3_0_chr2_65301416_f	0	+
chr2	65309669	65309843	NR_134966_exon_4_0_chr2_65309670_f	0	+
chr2	65310772	65314142	NR_134966_exon_5_0_chr2_65310773_f	0	+
chr2	65313987	65315824	NM_004161_exon_0_0_chr2_65313988_r	0	-
chr2	65316072	65316204	NM_004161_exon_1_0_chr2_65316073_r	0	-
chr2	65318116	65318212	NM_004161_exon_2_0_chr2_65318117_r	0	-
chr2	65325104	65325200	NM_004161_exon_3_0_chr2_65325105_r	0	-
chr2	65331867	65331940	NM_004161_exon_4_0_chr2_65331868_r	0	-
chr2	65357026	65357435	NM_004161_exon_5_0_chr2_65357027_r	0	-
chr2	65283494	65283662	NM_001319101_exon_0_0_chr2_65283495_f	0	+
chr2	65296532	65296935	NM_001319101_exon_1_0_chr2_65296533_f	0	+
chr2	65298587	65299703	NM_001319101_exon_2_0_chr2_65298588_f	0	+
chr2	65301415	65301538	NM_001319101_exon_3_0_chr2_65301416_f	0	+
chr2	65305001	65305098	NM_001319101_exon_4_0_chr2_65305002_f	0	+
chr2	65309669	65309843	NM_001319101_exon_5_0_chr2_65309670_f	0	+
chr2	65310772	65314142	NM_001319101_exon_6_0_chr2_65310773_f	0	+
chr2	65283494	65283658	NM_001319100_exon_0_0_chr2_65283495_f	0	+
chr2	65296532	65296935	NM_001319100_exon_1_0_chr2_65296533_f	0	+
chr2	65298587	65300114	NM_001319100_exon_2_0_chr2_65298588_f	0	+
chr2	65301415	65301538	NM_001319100_exon_3_0_chr2_65301416_f	0	+
chr2	65305001	65305098	NM_001319100_exon_4_0_chr2_65305002_f	0	+
chr2	65309669	65309843	NM_001319100_exon_5_0_chr2_65309670_f	0	+
chr2	65310772	65314142	NM_001319100_exon_6_0_chr2_65310773_f	0	+
chr2	65283494	65283662	NM_015147_exon_0_0_chr2_65283495_f	0	+
chr2	65296532	65296935	NM_015147_exon_1_0_chr2_65296533_f	0	+
chr2	65298587	65300114	NM_015147_exon_2_0_chr2_65298588_f	0	+
chr2	65301415	65301538	NM_015147_exon_3_0_chr2_65301416_f	0	+
chr2	65305001	65305098	NM_015147_exon_4_0_chr2_65305002_f	0	+
chr2	65309669	65309843	NM_015147_exon_5_0_chr2_65309670_f	0	+
chr2	65310772	65314142	NM_015147_exon_6_0_chr2_65310773_f	0	+
chr2	65313987	65315824	NM_015543_exon_0_0_chr2_65313988_r	0	-
chr2	65325104	65325200	NM_015543_exon_1_0_chr2_65325105_r	0	-
chr2	65331867	65331940	NM_015543_exon_2_0_chr2_65331868_r	0	-
chr2	65357026	65357435	NM_015543_exon_3_0_chr2_65357027_r	0	-
chr2	65454828	65455091	NM_005722_exon_0_0_chr2_65454829_f	0	+
chr2	65466985	65467096	NM_005722_exon_1_0_chr2_65466986_f	0	+
chr2	65473657	65473873	NM_005722_exon_2_0_chr2_65473658_f	0	+
chr2	65478160	65478233	NM_005722_exon_3_0_chr2_65478161_f	0	+
chr2	65480861	65480998	NM_005722_exon_4_0_chr2_65480862_f	0	+
chr2	65482678	65482828	NM_005722_exon_5_0_chr2_65482679_f	0	+
chr2	65488380	65488526	NM_005722_exon_6_0_chr2_65488381_f	0	+
chr2	65492176	65492309	NM_005722_exon_7_0_chr2_65492177_f	0	+
chr2	65495697	65498390	NM_005722_exon_8_0_chr2_65495698_f	0	+
chr2	65454828	65455091	NM_001005386_exon_0_0_chr2_65454829_f	0	+
chr2	65466985	65467096	NM_001005386_exon_1_0_chr2_65466986_f	0	+
chr2	65469182	65469197	NM_001005386_exon_2_0_chr2_65469183_f	0	+
chr2	65473657	65473873	NM_001005386_exon_3_0_chr2_65473658_f	0	+
chr2	65478160	65478233	NM_001005386_exon_4_0_chr2_65478161_f	0	+
chr2	65480861	65480998	NM_001005386_exon_5_0_chr2_65480862_f	0	+
chr2	65482678	65482828	NM_001005386_exon_6_0_chr2_65482679_f	0	+
chr2	65488380	65488526	NM_001005386_exon_7_0_chr2_65488381_f	0	+
chr2	65492176	65492309	NM_001005386_exon_8_0_chr2_65492177_f	0	+
chr2	65495697	65498390	NM_001005386_exon_9_0_chr2_65495698_f	0	+
chr2	65537984	65541303	NM_001128210_exon_0_0_chr2_65537985_r	0	-
chr2	65543867	65544017	NM_001128210_exon_1_0_chr2_65543868_r	0	-
chr2	65559120	65559185	NM_001128210_exon_2_0_chr2_65559121_r	0	-
chr2	65561738	65561907	NM_001128210_exon_3_0_chr2_65561739_r	0	-
chr2	65571852	65572030	NM_001128210_exon_4_0_chr2_65571853_r	0	-
chr2	65593723	65593931	NM_001128210_exon_5_0_chr2_65593724_r	0	-
chr2	65537984	65541303	NM_181784_exon_0_0_chr2_65537985_r	0	-
chr2	65543867	65544017	NM_181784_exon_1_0_chr2_65543868_r	0	-
chr2	65559120	65559185	NM_181784_exon_2_0_chr2_65559121_r	0	-
chr2	65561738	65561907	NM_181784_exon_3_0_chr2_65561739_r	0	-
chr2	65571852	65572030	NM_181784_exon_4_0_chr2_65571853_r	0	-
chr2	65659095	65659656	NM_181784_exon_5_0_chr2_65659096_r	0	-
chr2	66666226	66666821	NR_046625_exon_0_0_chr2_66666227_r	0	-
chr2	66667356	66667462	NR_046625_exon_1_0_chr2_66667357_r	0	-
chr2	66610437	66610481	NR_130931_exon_0_0_chr2_66610438_f	0	+
chr2	66616530	66616627	NR_130931_exon_1_0_chr2_66616531_f	0	+
chr2	66618044	66619578	NR_130931_exon_2_0_chr2_66618045_f	0	+
chr2	66650474	66654294	NR_046438_exon_0_0_chr2_66650475_r	0	-
chr2	66658951	66658970	NR_046438_exon_1_0_chr2_66658952_r	0	-
chr2	66659062	66659142	NR_046438_exon_2_0_chr2_66659063_r	0	-
chr2	66660422	66660602	NR_046438_exon_3_0_chr2_66660423_r	0	-
chr2	66585380	66585460	NR_039938_exon_0_0_chr2_66585381_r	0	-
chr2	66924161	66924427	NR_110265_exon_0_0_chr2_66924162_r	0	-
chr2	66927042	66927240	NR_110265_exon_1_0_chr2_66927043_r	0	-
chr2	66930249	66930359	NR_110265_exon_2_0_chr2_66930250_r	0	-
chr2	66924161	66924427	NR_110264_exon_0_0_chr2_66924162_r	0	-
chr2	66927042	66927526	NR_110264_exon_1_0_chr2_66927043_r	0	-
chr2	66930249	66930359	NR_110264_exon_2_0_chr2_66930250_r	0	-
chr2	67131567	67131601	NR_110169_exon_0_0_chr2_67131568_f	0	+
chr2	67160234	67160381	NR_110169_exon_1_0_chr2_67160235_f	0	+
chr2	67162034	67162104	NR_110169_exon_2_0_chr2_67162035_f	0	+
chr2	67172419	67172606	NR_110169_exon_3_0_chr2_67172420_f	0	+
chr2	67198407	67198598	NR_110169_exon_4_0_chr2_67198408_f	0	+
chr2	67148642	67148824	NR_110600_exon_0_0_chr2_67148643_r	0	-
chr2	67149296	67149354	NR_110600_exon_1_0_chr2_67149297_r	0	-
chr2	67149433	67149622	NR_110600_exon_2_0_chr2_67149434_r	0	-
chr2	67440539	67440627	NR_110568_exon_0_0_chr2_67440540_f	0	+
chr2	67456530	67456627	NR_110568_exon_1_0_chr2_67456531_f	0	+
chr2	67470410	67470493	NR_110568_exon_2_0_chr2_67470411_f	0	+
chr2	67471443	67471706	NR_110568_exon_3_0_chr2_67471444_f	0	+
chr2	68356936	68358577	NM_138458_exon_0_0_chr2_68356937_r	0	-
chr2	68361833	68361931	NM_138458_exon_1_0_chr2_68361834_r	0	-
chr2	68364430	68364565	NM_138458_exon_2_0_chr2_68364431_r	0	-
chr2	68365873	68365989	NM_138458_exon_3_0_chr2_68365874_r	0	-
chr2	68368825	68368927	NM_138458_exon_4_0_chr2_68368826_r	0	-
chr2	68371716	68371847	NM_138458_exon_5_0_chr2_68371717_r	0	-
chr2	68374598	68374699	NM_138458_exon_6_0_chr2_68374599_r	0	-
chr2	68384392	68384659	NM_138458_exon_7_0_chr2_68384393_r	0	-
chr2	68361215	68361931	NR_046234_exon_0_0_chr2_68361216_r	0	-
chr2	68364430	68364565	NR_046234_exon_1_0_chr2_68364431_r	0	-
chr2	68365873	68365989	NR_046234_exon_2_0_chr2_68365874_r	0	-
chr2	68368825	68368927	NR_046234_exon_3_0_chr2_68368826_r	0	-
chr2	68371716	68371847	NR_046234_exon_4_0_chr2_68371717_r	0	-
chr2	68374598	68374699	NR_046234_exon_5_0_chr2_68374599_r	0	-
chr2	68384505	68384678	NR_046234_exon_6_0_chr2_68384506_r	0	-
chr2	68384961	68385273	NM_020143_exon_0_0_chr2_68384962_f	0	+
chr2	68385511	68385661	NM_020143_exon_1_0_chr2_68385512_f	0	+
chr2	68388814	68388898	NM_020143_exon_2_0_chr2_68388815_f	0	+
chr2	68389396	68389457	NM_020143_exon_3_0_chr2_68389397_f	0	+
chr2	68389677	68389795	NM_020143_exon_4_0_chr2_68389678_f	0	+
chr2	68400478	68400549	NM_020143_exon_5_0_chr2_68400479_f	0	+
chr2	68401866	68403370	NM_020143_exon_6_0_chr2_68401867_f	0	+
chr2	68384961	68385273	NM_001329917_exon_0_0_chr2_68384962_f	0	+
chr2	68385511	68385661	NM_001329917_exon_1_0_chr2_68385512_f	0	+
chr2	68388814	68388898	NM_001329917_exon_2_0_chr2_68388815_f	0	+
chr2	68389396	68389457	NM_001329917_exon_3_0_chr2_68389397_f	0	+
chr2	68389677	68389795	NM_001329917_exon_4_0_chr2_68389678_f	0	+
chr2	68392069	68393006	NM_001329917_exon_5_0_chr2_68392070_f	0	+
chr2	68384961	68385273	NM_001329916_exon_0_0_chr2_68384962_f	0	+
chr2	68385511	68385661	NM_001329916_exon_1_0_chr2_68385512_f	0	+
chr2	68388814	68388898	NM_001329916_exon_2_0_chr2_68388815_f	0	+
chr2	68389396	68389457	NM_001329916_exon_3_0_chr2_68389397_f	0	+
chr2	68389677	68389795	NM_001329916_exon_4_0_chr2_68389678_f	0	+
chr2	68401866	68403370	NM_001329916_exon_5_0_chr2_68401867_f	0	+
chr2	68361224	68361931	NM_001256476_exon_0_0_chr2_68361225_r	0	-
chr2	68364430	68364565	NM_001256476_exon_1_0_chr2_68364431_r	0	-
chr2	68365873	68365989	NM_001256476_exon_2_0_chr2_68365874_r	0	-
chr2	68368825	68368927	NM_001256476_exon_3_0_chr2_68368826_r	0	-
chr2	68371716	68371847	NM_001256476_exon_4_0_chr2_68371717_r	0	-
chr2	68374598	68374699	NM_001256476_exon_5_0_chr2_68374599_r	0	-
chr2	68384392	68384692	NM_001256476_exon_6_0_chr2_68384393_r	0	-
chr2	68384961	68385273	NR_138146_exon_0_0_chr2_68384962_f	0	+
chr2	68385511	68385661	NR_138146_exon_1_0_chr2_68385512_f	0	+
chr2	68388814	68388898	NR_138146_exon_2_0_chr2_68388815_f	0	+
chr2	68389396	68389457	NR_138146_exon_3_0_chr2_68389397_f	0	+
chr2	68389708	68389795	NR_138146_exon_4_0_chr2_68389709_f	0	+
chr2	68400478	68400549	NR_138146_exon_5_0_chr2_68400479_f	0	+
chr2	68401866	68403370	NR_138146_exon_6_0_chr2_68401867_f	0	+
chr2	68520141	68521158	NM_015463_exon_0_0_chr2_68520142_r	0	-
chr2	68544288	68544439	NM_015463_exon_1_0_chr2_68544289_r	0	-
chr2	68546353	68547183	NM_015463_exon_2_0_chr2_68546354_r	0	-
chr2	68511302	68511616	NM_001111101_exon_0_0_chr2_68511303_r	0	-
chr2	68544288	68544439	NM_001111101_exon_1_0_chr2_68544289_r	0	-
chr2	68546353	68547183	NM_001111101_exon_2_0_chr2_68546354_r	0	-
chr2	68592321	68592525	NM_002664_exon_0_0_chr2_68592322_f	0	+
chr2	68607459	68607615	NM_002664_exon_1_0_chr2_68607460_f	0	+
chr2	68607854	68608036	NM_002664_exon_2_0_chr2_68607855_f	0	+
chr2	68609673	68609765	NM_002664_exon_3_0_chr2_68609674_f	0	+
chr2	68613633	68613818	NM_002664_exon_4_0_chr2_68613634_f	0	+
chr2	68615518	68615623	NM_002664_exon_5_0_chr2_68615519_f	0	+
chr2	68620293	68620377	NM_002664_exon_6_0_chr2_68620294_f	0	+
chr2	68621238	68621308	NM_002664_exon_7_0_chr2_68621239_f	0	+
chr2	68622811	68624585	NM_002664_exon_8_0_chr2_68622812_f	0	+
chr2	68694690	68694959	NM_173545_exon_0_0_chr2_68694691_f	0	+
chr2	68717321	68717393	NM_173545_exon_1_0_chr2_68717322_f	0	+
chr2	68729862	68730035	NM_173545_exon_2_0_chr2_68729863_f	0	+
chr2	68740211	68740359	NM_173545_exon_3_0_chr2_68740212_f	0	+
chr2	68740679	68740812	NM_173545_exon_4_0_chr2_68740680_f	0	+
chr2	68753192	68753374	NM_173545_exon_5_0_chr2_68753193_f	0	+
chr2	68765003	68765359	NM_173545_exon_6_0_chr2_68765004_f	0	+
chr2	68772318	68772444	NM_173545_exon_7_0_chr2_68772319_f	0	+
chr2	68794472	68794519	NM_173545_exon_8_0_chr2_68794473_f	0	+
chr2	68804951	68807294	NM_173545_exon_9_0_chr2_68804952_f	0	+
chr2	68693370	68693605	NR_133923_exon_0_0_chr2_68693371_r	0	-
chr2	68694342	68694449	NR_133923_exon_1_0_chr2_68694343_r	0	-
chr2	68689504	68691502	NM_001024680_exon_0_0_chr2_68689505_r	0	-
chr2	68691971	68692310	NM_001024680_exon_1_0_chr2_68691972_r	0	-
chr2	68693275	68693602	NM_001024680_exon_2_0_chr2_68693276_r	0	-
chr2	68694342	68694449	NM_001024680_exon_3_0_chr2_68694343_r	0	-
chr2	68870719	68870980	NM_138964_exon_0_0_chr2_68870720_f	0	+
chr2	68872793	68873438	NM_138964_exon_1_0_chr2_68872794_f	0	+
chr2	68882011	68882708	NM_138964_exon_2_0_chr2_68882012_f	0	+
chr2	69001932	69002552	NM_001166276_exon_0_0_chr2_69001933_f	0	+
chr2	69009364	69009452	NM_001166276_exon_1_0_chr2_69009365_f	0	+
chr2	69014971	69015088	NM_001166276_exon_2_0_chr2_69014972_f	0	+
chr2	69034404	69034612	NM_001166276_exon_3_0_chr2_69034405_f	0	+
chr2	69040418	69040551	NM_001166276_exon_4_0_chr2_69040419_f	0	+
chr2	69043420	69043494	NM_001166276_exon_5_0_chr2_69043421_f	0	+
chr2	69045004	69045126	NM_001166276_exon_6_0_chr2_69045005_f	0	+
chr2	69046254	69046451	NM_001166276_exon_7_0_chr2_69046255_f	0	+
chr2	69049471	69050004	NM_001166276_exon_8_0_chr2_69049472_f	0	+
chr2	69053118	69053957	NM_001166276_exon_9_0_chr2_69053119_f	0	+
chr2	69001932	69002552	NM_014882_exon_0_0_chr2_69001933_f	0	+
chr2	69009364	69009452	NM_014882_exon_1_0_chr2_69009365_f	0	+
chr2	69014971	69015088	NM_014882_exon_2_0_chr2_69014972_f	0	+
chr2	69034407	69034612	NM_014882_exon_3_0_chr2_69034408_f	0	+
chr2	69040418	69040551	NM_014882_exon_4_0_chr2_69040419_f	0	+
chr2	69043420	69043494	NM_014882_exon_5_0_chr2_69043421_f	0	+
chr2	69045004	69045126	NM_014882_exon_6_0_chr2_69045005_f	0	+
chr2	69046254	69046451	NM_014882_exon_7_0_chr2_69046255_f	0	+
chr2	69049471	69050004	NM_014882_exon_8_0_chr2_69049472_f	0	+
chr2	69053118	69053957	NM_014882_exon_9_0_chr2_69053119_f	0	+
chr2	68961912	68962392	NM_001166277_exon_0_0_chr2_68961913_f	0	+
chr2	69002352	69002552	NM_001166277_exon_1_0_chr2_69002353_f	0	+
chr2	69009364	69009452	NM_001166277_exon_2_0_chr2_69009365_f	0	+
chr2	69034407	69034612	NM_001166277_exon_3_0_chr2_69034408_f	0	+
chr2	69040418	69040551	NM_001166277_exon_4_0_chr2_69040419_f	0	+
chr2	69043420	69043494	NM_001166277_exon_5_0_chr2_69043421_f	0	+
chr2	69045004	69045126	NM_001166277_exon_6_0_chr2_69045005_f	0	+
chr2	69046254	69046451	NM_001166277_exon_7_0_chr2_69046255_f	0	+
chr2	69049471	69050004	NM_001166277_exon_8_0_chr2_69049472_f	0	+
chr2	69053118	69053957	NM_001166277_exon_9_0_chr2_69053119_f	0	+
chr2	68961912	68962392	NM_001007231_exon_0_0_chr2_68961913_f	0	+
chr2	69002352	69002552	NM_001007231_exon_1_0_chr2_69002353_f	0	+
chr2	69009364	69009452	NM_001007231_exon_2_0_chr2_69009365_f	0	+
chr2	69014971	69015088	NM_001007231_exon_3_0_chr2_69014972_f	0	+
chr2	69034404	69034612	NM_001007231_exon_4_0_chr2_69034405_f	0	+
chr2	69040418	69040551	NM_001007231_exon_5_0_chr2_69040419_f	0	+
chr2	69043420	69043494	NM_001007231_exon_6_0_chr2_69043421_f	0	+
chr2	69045004	69045126	NM_001007231_exon_7_0_chr2_69045005_f	0	+
chr2	69046254	69046451	NM_001007231_exon_8_0_chr2_69046255_f	0	+
chr2	69049471	69050004	NM_001007231_exon_9_0_chr2_69049472_f	0	+
chr2	69053118	69053957	NM_001007231_exon_10_0_chr2_69053119_f	0	+
chr2	68961942	68962392	NM_001364820_exon_0_0_chr2_68961943_f	0	+
chr2	69002352	69002552	NM_001364820_exon_1_0_chr2_69002353_f	0	+
chr2	69009364	69009452	NM_001364820_exon_2_0_chr2_69009365_f	0	+
chr2	69034404	69034612	NM_001364820_exon_3_0_chr2_69034405_f	0	+
chr2	69040418	69040551	NM_001364820_exon_4_0_chr2_69040419_f	0	+
chr2	69043420	69043494	NM_001364820_exon_5_0_chr2_69043421_f	0	+
chr2	69045004	69045126	NM_001364820_exon_6_0_chr2_69045005_f	0	+
chr2	69046254	69046451	NM_001364820_exon_7_0_chr2_69046255_f	0	+
chr2	69049471	69050004	NM_001364820_exon_8_0_chr2_69049472_f	0	+
chr2	69053118	69053957	NM_001364820_exon_9_0_chr2_69053119_f	0	+
chr2	68962508	68962671	NM_001364821_exon_0_0_chr2_68962509_f	0	+
chr2	69002352	69002552	NM_001364821_exon_1_0_chr2_69002353_f	0	+
chr2	69009364	69009452	NM_001364821_exon_2_0_chr2_69009365_f	0	+
chr2	69014971	69015088	NM_001364821_exon_3_0_chr2_69014972_f	0	+
chr2	69034404	69034612	NM_001364821_exon_4_0_chr2_69034405_f	0	+
chr2	69040418	69040551	NM_001364821_exon_5_0_chr2_69040419_f	0	+
chr2	69043420	69043494	NM_001364821_exon_6_0_chr2_69043421_f	0	+
chr2	69045004	69045126	NM_001364821_exon_7_0_chr2_69045005_f	0	+
chr2	69046254	69046451	NM_001364821_exon_8_0_chr2_69046255_f	0	+
chr2	69049471	69050004	NM_001364821_exon_9_0_chr2_69049472_f	0	+
chr2	69053118	69053957	NM_001364821_exon_10_0_chr2_69053119_f	0	+
chr2	68961942	68962392	NM_001364819_exon_0_0_chr2_68961943_f	0	+
chr2	69002352	69002552	NM_001364819_exon_1_0_chr2_69002353_f	0	+
chr2	69009364	69009452	NM_001364819_exon_2_0_chr2_69009365_f	0	+
chr2	69014971	69015088	NM_001364819_exon_3_0_chr2_69014972_f	0	+
chr2	69034407	69034612	NM_001364819_exon_4_0_chr2_69034408_f	0	+
chr2	69040418	69040551	NM_001364819_exon_5_0_chr2_69040419_f	0	+
chr2	69043420	69043494	NM_001364819_exon_6_0_chr2_69043421_f	0	+
chr2	69045004	69045126	NM_001364819_exon_7_0_chr2_69045005_f	0	+
chr2	69046254	69046451	NM_001364819_exon_8_0_chr2_69046255_f	0	+
chr2	69049471	69050004	NM_001364819_exon_9_0_chr2_69049472_f	0	+
chr2	69053118	69053957	NM_001364819_exon_10_0_chr2_69053119_f	0	+
chr2	69088040	69093703	NM_014482_exon_0_0_chr2_69088041_r	0	-
chr2	69098156	69098529	NM_014482_exon_1_0_chr2_69098157_r	0	-
chr2	69172363	69172582	NM_182536_exon_0_0_chr2_69172364_r	0	-
chr2	69173435	69173592	NM_182536_exon_1_0_chr2_69173436_r	0	-
chr2	69174278	69174389	NM_182536_exon_2_0_chr2_69174279_r	0	-
chr2	69177257	69177395	NM_182536_exon_3_0_chr2_69177258_r	0	-
chr2	69177833	69177887	NM_182536_exon_4_0_chr2_69177834_r	0	-
chr2	69179981	69180025	NM_182536_exon_5_0_chr2_69179982_r	0	-
chr2	69330813	69330887	NR_036073_exon_0_0_chr2_69330814_f	0	+
chr2	69623244	69623422	NM_015700_exon_0_0_chr2_69623245_r	0	-
chr2	69627495	69627670	NM_015700_exon_1_0_chr2_69627496_r	0	-
chr2	69633153	69633214	NM_015700_exon_2_0_chr2_69633154_r	0	-
chr2	69642316	69642431	NM_015700_exon_3_0_chr2_69642317_r	0	-
chr2	69646669	69646736	NM_015700_exon_4_0_chr2_69646670_r	0	-
chr2	69650713	69650849	NM_015700_exon_5_0_chr2_69650714_r	0	-
chr2	69659033	69659137	NM_015700_exon_6_0_chr2_69659034_r	0	-
chr2	69664402	69664760	NM_015700_exon_7_0_chr2_69664403_r	0	-
chr2	69623244	69623422	NR_045632_exon_0_0_chr2_69623245_r	0	-
chr2	69633153	69633214	NR_045632_exon_1_0_chr2_69633154_r	0	-
chr2	69642316	69642431	NR_045632_exon_2_0_chr2_69642317_r	0	-
chr2	69646669	69646736	NR_045632_exon_3_0_chr2_69646670_r	0	-
chr2	69659033	69659137	NR_045632_exon_4_0_chr2_69659034_r	0	-
chr2	69664492	69664760	NR_045632_exon_5_0_chr2_69664493_r	0	-
chr2	69623244	69623422	NR_045631_exon_0_0_chr2_69623245_r	0	-
chr2	69627495	69627670	NR_045631_exon_1_0_chr2_69627496_r	0	-
chr2	69633153	69633214	NR_045631_exon_2_0_chr2_69633154_r	0	-
chr2	69642316	69642431	NR_045631_exon_3_0_chr2_69642317_r	0	-
chr2	69646669	69646736	NR_045631_exon_4_0_chr2_69646670_r	0	-
chr2	69659033	69659137	NR_045631_exon_5_0_chr2_69659034_r	0	-
chr2	69664492	69664760	NR_045631_exon_6_0_chr2_69664493_r	0	-
chr2	69623244	69623422	NM_001002756_exon_0_0_chr2_69623245_r	0	-
chr2	69627495	69627670	NM_001002756_exon_1_0_chr2_69627496_r	0	-
chr2	69633153	69633214	NM_001002756_exon_2_0_chr2_69633154_r	0	-
chr2	69642316	69642431	NM_001002756_exon_3_0_chr2_69642317_r	0	-
chr2	69646669	69646736	NM_001002756_exon_4_0_chr2_69646670_r	0	-
chr2	69659033	69659137	NM_001002756_exon_5_0_chr2_69659034_r	0	-
chr2	69664402	69664760	NM_001002756_exon_6_0_chr2_69664403_r	0	-
chr2	69623244	69623422	NM_001002755_exon_0_0_chr2_69623245_r	0	-
chr2	69627495	69627670	NM_001002755_exon_1_0_chr2_69627496_r	0	-
chr2	69633153	69633214	NM_001002755_exon_2_0_chr2_69633154_r	0	-
chr2	69642316	69642431	NM_001002755_exon_3_0_chr2_69642317_r	0	-
chr2	69646669	69646736	NM_001002755_exon_4_0_chr2_69646670_r	0	-
chr2	69650713	69650849	NM_001002755_exon_5_0_chr2_69650714_r	0	-
chr2	69659033	69659137	NM_001002755_exon_6_0_chr2_69659034_r	0	-
chr2	69664492	69664760	NM_001002755_exon_7_0_chr2_69664493_r	0	-
chr2	69747176	69747303	NR_003705_exon_0_0_chr2_69747177_r	0	-
chr2	70056791	70057284	NM_178439_exon_0_0_chr2_70056792_f	0	+
chr2	70064678	70064802	NM_178439_exon_1_0_chr2_70064679_f	0	+
chr2	70066588	70066685	NM_178439_exon_2_0_chr2_70066589_f	0	+
chr2	70068073	70068171	NM_178439_exon_3_0_chr2_70068074_f	0	+
chr2	70070280	70070393	NM_178439_exon_4_0_chr2_70070281_f	0	+
chr2	70071262	70071328	NM_178439_exon_5_0_chr2_70071263_f	0	+
chr2	70074674	70074759	NM_178439_exon_6_0_chr2_70074675_f	0	+
chr2	70076783	70076874	NM_178439_exon_7_0_chr2_70076784_f	0	+
chr2	70081954	70082092	NM_178439_exon_8_0_chr2_70081955_f	0	+
chr2	70088409	70088479	NM_178439_exon_9_0_chr2_70088410_f	0	+
chr2	70092031	70092107	NM_178439_exon_10_0_chr2_70092032_f	0	+
chr2	70096850	70096996	NM_178439_exon_11_0_chr2_70096851_f	0	+
chr2	70098876	70098964	NM_178439_exon_12_0_chr2_70098877_f	0	+
chr2	70106040	70108516	NM_178439_exon_13_0_chr2_70106041_f	0	+
chr2	70187223	70189397	NM_152792_exon_0_0_chr2_70187224_r	0	-
chr2	70142172	70142535	NM_002357_exon_0_0_chr2_70142173_f	0	+
chr2	70143252	70143352	NM_002357_exon_1_0_chr2_70143253_f	0	+
chr2	70148867	70148897	NM_002357_exon_2_0_chr2_70148868_f	0	+
chr2	70162482	70162597	NM_002357_exon_3_0_chr2_70162483_f	0	+
chr2	70164366	70164526	NM_002357_exon_4_0_chr2_70164367_f	0	+
chr2	70165228	70170076	NM_002357_exon_5_0_chr2_70165229_f	0	+
chr2	70142172	70142535	NM_001202514_exon_0_0_chr2_70142173_f	0	+
chr2	70143252	70143352	NM_001202514_exon_1_0_chr2_70143253_f	0	+
chr2	70162482	70162597	NM_001202514_exon_2_0_chr2_70162483_f	0	+
chr2	70164366	70164526	NM_001202514_exon_3_0_chr2_70164367_f	0	+
chr2	70165228	70170076	NM_001202514_exon_4_0_chr2_70165229_f	0	+
chr2	70142172	70142535	NM_001202513_exon_0_0_chr2_70142173_f	0	+
chr2	70143252	70143352	NM_001202513_exon_1_0_chr2_70143253_f	0	+
chr2	70148867	70148897	NM_001202513_exon_2_0_chr2_70148868_f	0	+
chr2	70162482	70162597	NM_001202513_exon_3_0_chr2_70162483_f	0	+
chr2	70164366	70164526	NM_001202513_exon_4_0_chr2_70164367_f	0	+
chr2	70165231	70170076	NM_001202513_exon_5_0_chr2_70165232_f	0	+
chr2	70314584	70316334	NM_006196_exon_0_0_chr2_70314585_f	0	+
chr2	70351167	70351557	NR_024444_exon_0_0_chr2_70351168_r	0	-
chr2	70352177	70352448	NR_024444_exon_1_0_chr2_70352178_r	0	-
chr2	70436575	70439977	NM_001351525_exon_0_0_chr2_70436576_r	0	-
chr2	70441480	70441626	NM_001351525_exon_1_0_chr2_70441481_r	0	-
chr2	70442502	70442626	NM_001351525_exon_2_0_chr2_70442503_r	0	-
chr2	70443339	70443424	NM_001351525_exon_3_0_chr2_70443340_r	0	-
chr2	70443535	70443631	NM_001351525_exon_4_0_chr2_70443536_r	0	-
chr2	70444017	70444126	NM_001351525_exon_5_0_chr2_70444018_r	0	-
chr2	70451685	70451761	NM_001351525_exon_6_0_chr2_70451686_r	0	-
chr2	70452459	70452525	NM_001351525_exon_7_0_chr2_70452460_r	0	-
chr2	70454866	70454954	NM_001351525_exon_8_0_chr2_70454867_r	0	-
chr2	70456395	70456450	NM_001351525_exon_9_0_chr2_70456396_r	0	-
chr2	70457887	70457986	NM_001351525_exon_10_0_chr2_70457888_r	0	-
chr2	70463210	70463307	NM_001351525_exon_11_0_chr2_70463211_r	0	-
chr2	70475536	70475925	NM_001351525_exon_12_0_chr2_70475537_r	0	-
chr2	70436575	70439977	NM_022037_exon_0_0_chr2_70436576_r	0	-
chr2	70441480	70441626	NM_022037_exon_1_0_chr2_70441481_r	0	-
chr2	70442502	70442626	NM_022037_exon_2_0_chr2_70442503_r	0	-
chr2	70443339	70443424	NM_022037_exon_3_0_chr2_70443340_r	0	-
chr2	70443535	70443631	NM_022037_exon_4_0_chr2_70443536_r	0	-
chr2	70444017	70444126	NM_022037_exon_5_0_chr2_70444018_r	0	-
chr2	70451685	70451761	NM_022037_exon_6_0_chr2_70451686_r	0	-
chr2	70454866	70454954	NM_022037_exon_7_0_chr2_70454867_r	0	-
chr2	70456395	70456450	NM_022037_exon_8_0_chr2_70456396_r	0	-
chr2	70457887	70457986	NM_022037_exon_9_0_chr2_70457888_r	0	-
chr2	70463210	70463307	NM_022037_exon_10_0_chr2_70463211_r	0	-
chr2	70475536	70475925	NM_022037_exon_11_0_chr2_70475537_r	0	-
chr2	70436575	70439977	NM_001351517_exon_0_0_chr2_70436576_r	0	-
chr2	70441480	70441623	NM_001351517_exon_1_0_chr2_70441481_r	0	-
chr2	70442502	70442626	NM_001351517_exon_2_0_chr2_70442503_r	0	-
chr2	70443339	70443424	NM_001351517_exon_3_0_chr2_70443340_r	0	-
chr2	70443535	70443631	NM_001351517_exon_4_0_chr2_70443536_r	0	-
chr2	70444017	70444126	NM_001351517_exon_5_0_chr2_70444018_r	0	-
chr2	70451685	70451761	NM_001351517_exon_6_0_chr2_70451686_r	0	-
chr2	70452596	70452700	NM_001351517_exon_7_0_chr2_70452597_r	0	-
chr2	70454866	70454954	NM_001351517_exon_8_0_chr2_70454867_r	0	-
chr2	70455475	70455594	NM_001351517_exon_9_0_chr2_70455476_r	0	-
chr2	70456190	70456223	NM_001351517_exon_10_0_chr2_70456191_r	0	-
chr2	70456395	70456450	NM_001351517_exon_11_0_chr2_70456396_r	0	-
chr2	70457892	70457986	NM_001351517_exon_12_0_chr2_70457893_r	0	-
chr2	70463210	70463307	NM_001351517_exon_13_0_chr2_70463211_r	0	-
chr2	70475536	70475925	NM_001351517_exon_14_0_chr2_70475537_r	0	-
chr2	70451552	70451761	NM_001351520_exon_0_0_chr2_70451553_r	0	-
chr2	70454866	70454954	NM_001351520_exon_1_0_chr2_70454867_r	0	-
chr2	70455475	70455594	NM_001351520_exon_2_0_chr2_70455476_r	0	-
chr2	70456190	70456223	NM_001351520_exon_3_0_chr2_70456191_r	0	-
chr2	70456395	70456450	NM_001351520_exon_4_0_chr2_70456396_r	0	-
chr2	70457887	70457986	NM_001351520_exon_5_0_chr2_70457888_r	0	-
chr2	70463204	70463307	NM_001351520_exon_6_0_chr2_70463205_r	0	-
chr2	70475536	70475925	NM_001351520_exon_7_0_chr2_70475537_r	0	-
chr2	70451552	70451761	NM_001351519_exon_0_0_chr2_70451553_r	0	-
chr2	70454866	70454954	NM_001351519_exon_1_0_chr2_70454867_r	0	-
chr2	70456190	70456223	NM_001351519_exon_2_0_chr2_70456191_r	0	-
chr2	70456395	70456450	NM_001351519_exon_3_0_chr2_70456396_r	0	-
chr2	70457887	70457986	NM_001351519_exon_4_0_chr2_70457888_r	0	-
chr2	70463210	70463307	NM_001351519_exon_5_0_chr2_70463211_r	0	-
chr2	70475536	70475925	NM_001351519_exon_6_0_chr2_70475537_r	0	-
chr2	70436575	70439977	NM_001351511_exon_0_0_chr2_70436576_r	0	-
chr2	70441480	70441626	NM_001351511_exon_1_0_chr2_70441481_r	0	-
chr2	70442502	70442626	NM_001351511_exon_2_0_chr2_70442503_r	0	-
chr2	70443339	70443424	NM_001351511_exon_3_0_chr2_70443340_r	0	-
chr2	70443535	70443631	NM_001351511_exon_4_0_chr2_70443536_r	0	-
chr2	70444017	70444126	NM_001351511_exon_5_0_chr2_70444018_r	0	-
chr2	70451685	70451761	NM_001351511_exon_6_0_chr2_70451686_r	0	-
chr2	70454866	70454954	NM_001351511_exon_7_0_chr2_70454867_r	0	-
chr2	70456190	70456223	NM_001351511_exon_8_0_chr2_70456191_r	0	-
chr2	70456395	70456450	NM_001351511_exon_9_0_chr2_70456396_r	0	-
chr2	70457887	70457986	NM_001351511_exon_10_0_chr2_70457888_r	0	-
chr2	70463210	70463307	NM_001351511_exon_11_0_chr2_70463211_r	0	-
chr2	70475794	70475925	NM_001351511_exon_12_0_chr2_70475795_r	0	-
chr2	70436575	70439977	NM_001351510_exon_0_0_chr2_70436576_r	0	-
chr2	70441480	70441623	NM_001351510_exon_1_0_chr2_70441481_r	0	-
chr2	70442502	70442626	NM_001351510_exon_2_0_chr2_70442503_r	0	-
chr2	70443339	70443424	NM_001351510_exon_3_0_chr2_70443340_r	0	-
chr2	70443535	70443631	NM_001351510_exon_4_0_chr2_70443536_r	0	-
chr2	70444017	70444126	NM_001351510_exon_5_0_chr2_70444018_r	0	-
chr2	70451685	70451761	NM_001351510_exon_6_0_chr2_70451686_r	0	-
chr2	70454866	70454954	NM_001351510_exon_7_0_chr2_70454867_r	0	-
chr2	70456395	70456450	NM_001351510_exon_8_0_chr2_70456396_r	0	-
chr2	70457887	70457986	NM_001351510_exon_9_0_chr2_70457888_r	0	-
chr2	70463210	70463307	NM_001351510_exon_10_0_chr2_70463211_r	0	-
chr2	70475536	70475925	NM_001351510_exon_11_0_chr2_70475537_r	0	-
chr2	70436575	70439977	NM_001351509_exon_0_0_chr2_70436576_r	0	-
chr2	70441480	70441626	NM_001351509_exon_1_0_chr2_70441481_r	0	-
chr2	70442502	70442626	NM_001351509_exon_2_0_chr2_70442503_r	0	-
chr2	70443339	70443424	NM_001351509_exon_3_0_chr2_70443340_r	0	-
chr2	70443535	70443631	NM_001351509_exon_4_0_chr2_70443536_r	0	-
chr2	70444017	70444126	NM_001351509_exon_5_0_chr2_70444018_r	0	-
chr2	70451685	70451761	NM_001351509_exon_6_0_chr2_70451686_r	0	-
chr2	70454866	70454954	NM_001351509_exon_7_0_chr2_70454867_r	0	-
chr2	70456395	70456450	NM_001351509_exon_8_0_chr2_70456396_r	0	-
chr2	70457887	70457986	NM_001351509_exon_9_0_chr2_70457888_r	0	-
chr2	70463204	70463307	NM_001351509_exon_10_0_chr2_70463205_r	0	-
chr2	70475536	70475925	NM_001351509_exon_11_0_chr2_70475537_r	0	-
chr2	70436575	70439977	NR_147217_exon_0_0_chr2_70436576_r	0	-
chr2	70441480	70441626	NR_147217_exon_1_0_chr2_70441481_r	0	-
chr2	70442502	70442626	NR_147217_exon_2_0_chr2_70442503_r	0	-
chr2	70443339	70443424	NR_147217_exon_3_0_chr2_70443340_r	0	-
chr2	70443535	70443631	NR_147217_exon_4_0_chr2_70443536_r	0	-
chr2	70443884	70444126	NR_147217_exon_5_0_chr2_70443885_r	0	-
chr2	70451685	70451761	NR_147217_exon_6_0_chr2_70451686_r	0	-
chr2	70454866	70454954	NR_147217_exon_7_0_chr2_70454867_r	0	-
chr2	70456190	70456223	NR_147217_exon_8_0_chr2_70456191_r	0	-
chr2	70456395	70456450	NR_147217_exon_9_0_chr2_70456396_r	0	-
chr2	70457887	70457986	NR_147217_exon_10_0_chr2_70457888_r	0	-
chr2	70463210	70463307	NR_147217_exon_11_0_chr2_70463211_r	0	-
chr2	70475794	70475925	NR_147217_exon_12_0_chr2_70475795_r	0	-
chr2	70436575	70439977	NM_001351508_exon_0_0_chr2_70436576_r	0	-
chr2	70441480	70441623	NM_001351508_exon_1_0_chr2_70441481_r	0	-
chr2	70442502	70442626	NM_001351508_exon_2_0_chr2_70442503_r	0	-
chr2	70443339	70443424	NM_001351508_exon_3_0_chr2_70443340_r	0	-
chr2	70443535	70443631	NM_001351508_exon_4_0_chr2_70443536_r	0	-
chr2	70444017	70444126	NM_001351508_exon_5_0_chr2_70444018_r	0	-
chr2	70451685	70451761	NM_001351508_exon_6_0_chr2_70451686_r	0	-
chr2	70454866	70454954	NM_001351508_exon_7_0_chr2_70454867_r	0	-
chr2	70456190	70456223	NM_001351508_exon_8_0_chr2_70456191_r	0	-
chr2	70456395	70456450	NM_001351508_exon_9_0_chr2_70456396_r	0	-
chr2	70457887	70457986	NM_001351508_exon_10_0_chr2_70457888_r	0	-
chr2	70463210	70463307	NM_001351508_exon_11_0_chr2_70463211_r	0	-
chr2	70475536	70475925	NM_001351508_exon_12_0_chr2_70475537_r	0	-
chr2	70436575	70439977	NM_001351515_exon_0_0_chr2_70436576_r	0	-
chr2	70441480	70441626	NM_001351515_exon_1_0_chr2_70441481_r	0	-
chr2	70442502	70442626	NM_001351515_exon_2_0_chr2_70442503_r	0	-
chr2	70443339	70443424	NM_001351515_exon_3_0_chr2_70443340_r	0	-
chr2	70443535	70443631	NM_001351515_exon_4_0_chr2_70443536_r	0	-
chr2	70444017	70444126	NM_001351515_exon_5_0_chr2_70444018_r	0	-
chr2	70451685	70451761	NM_001351515_exon_6_0_chr2_70451686_r	0	-
chr2	70454866	70454954	NM_001351515_exon_7_0_chr2_70454867_r	0	-
chr2	70455475	70455594	NM_001351515_exon_8_0_chr2_70455476_r	0	-
chr2	70456395	70456450	NM_001351515_exon_9_0_chr2_70456396_r	0	-
chr2	70457887	70457986	NM_001351515_exon_10_0_chr2_70457888_r	0	-
chr2	70463210	70463307	NM_001351515_exon_11_0_chr2_70463211_r	0	-
chr2	70475536	70475925	NM_001351515_exon_12_0_chr2_70475537_r	0	-
chr2	70436575	70439977	NR_147216_exon_0_0_chr2_70436576_r	0	-
chr2	70441480	70441626	NR_147216_exon_1_0_chr2_70441481_r	0	-
chr2	70442502	70442626	NR_147216_exon_2_0_chr2_70442503_r	0	-
chr2	70443339	70443424	NR_147216_exon_3_0_chr2_70443340_r	0	-
chr2	70443535	70443631	NR_147216_exon_4_0_chr2_70443536_r	0	-
chr2	70443884	70444126	NR_147216_exon_5_0_chr2_70443885_r	0	-
chr2	70451685	70451761	NR_147216_exon_6_0_chr2_70451686_r	0	-
chr2	70454866	70454954	NR_147216_exon_7_0_chr2_70454867_r	0	-
chr2	70455475	70455594	NR_147216_exon_8_0_chr2_70455476_r	0	-
chr2	70456190	70456223	NR_147216_exon_9_0_chr2_70456191_r	0	-
chr2	70456395	70456450	NR_147216_exon_10_0_chr2_70456396_r	0	-
chr2	70457887	70457986	NR_147216_exon_11_0_chr2_70457888_r	0	-
chr2	70463210	70463307	NR_147216_exon_12_0_chr2_70463211_r	0	-
chr2	70475794	70475925	NR_147216_exon_13_0_chr2_70475795_r	0	-
chr2	70451552	70451761	NM_001351522_exon_0_0_chr2_70451553_r	0	-
chr2	70452459	70452525	NM_001351522_exon_1_0_chr2_70452460_r	0	-
chr2	70454866	70454954	NM_001351522_exon_2_0_chr2_70454867_r	0	-
chr2	70456190	70456223	NM_001351522_exon_3_0_chr2_70456191_r	0	-
chr2	70456395	70456450	NM_001351522_exon_4_0_chr2_70456396_r	0	-
chr2	70457887	70457986	NM_001351522_exon_5_0_chr2_70457888_r	0	-
chr2	70463210	70463307	NM_001351522_exon_6_0_chr2_70463211_r	0	-
chr2	70475536	70475925	NM_001351522_exon_7_0_chr2_70475537_r	0	-
chr2	70451552	70451761	NM_001351521_exon_0_0_chr2_70451553_r	0	-
chr2	70454866	70454954	NM_001351521_exon_1_0_chr2_70454867_r	0	-
chr2	70456395	70456450	NM_001351521_exon_2_0_chr2_70456396_r	0	-
chr2	70457887	70457986	NM_001351521_exon_3_0_chr2_70457888_r	0	-
chr2	70463210	70463307	NM_001351521_exon_4_0_chr2_70463211_r	0	-
chr2	70475536	70475925	NM_001351521_exon_5_0_chr2_70475537_r	0	-
chr2	70436575	70439977	NR_147218_exon_0_0_chr2_70436576_r	0	-
chr2	70441480	70441623	NR_147218_exon_1_0_chr2_70441481_r	0	-
chr2	70442502	70442626	NR_147218_exon_2_0_chr2_70442503_r	0	-
chr2	70443339	70443424	NR_147218_exon_3_0_chr2_70443340_r	0	-
chr2	70443535	70443631	NR_147218_exon_4_0_chr2_70443536_r	0	-
chr2	70443884	70444126	NR_147218_exon_5_0_chr2_70443885_r	0	-
chr2	70451685	70451761	NR_147218_exon_6_0_chr2_70451686_r	0	-
chr2	70454866	70454954	NR_147218_exon_7_0_chr2_70454867_r	0	-
chr2	70456190	70456223	NR_147218_exon_8_0_chr2_70456191_r	0	-
chr2	70456395	70456450	NR_147218_exon_9_0_chr2_70456396_r	0	-
chr2	70457887	70457986	NR_147218_exon_10_0_chr2_70457888_r	0	-
chr2	70463210	70463307	NR_147218_exon_11_0_chr2_70463211_r	0	-
chr2	70475794	70475925	NR_147218_exon_12_0_chr2_70475795_r	0	-
chr2	70451552	70451761	NM_001351523_exon_0_0_chr2_70451553_r	0	-
chr2	70454866	70454954	NM_001351523_exon_1_0_chr2_70454867_r	0	-
chr2	70456395	70456450	NM_001351523_exon_2_0_chr2_70456396_r	0	-
chr2	70457887	70457986	NM_001351523_exon_3_0_chr2_70457888_r	0	-
chr2	70475536	70475925	NM_001351523_exon_4_0_chr2_70475537_r	0	-
chr2	70443250	70443424	NM_001351516_exon_0_0_chr2_70443251_r	0	-
chr2	70443535	70443631	NM_001351516_exon_1_0_chr2_70443536_r	0	-
chr2	70444017	70444126	NM_001351516_exon_2_0_chr2_70444018_r	0	-
chr2	70451685	70451761	NM_001351516_exon_3_0_chr2_70451686_r	0	-
chr2	70454866	70454954	NM_001351516_exon_4_0_chr2_70454867_r	0	-
chr2	70456190	70456223	NM_001351516_exon_5_0_chr2_70456191_r	0	-
chr2	70456395	70456450	NM_001351516_exon_6_0_chr2_70456396_r	0	-
chr2	70457887	70457986	NM_001351516_exon_7_0_chr2_70457888_r	0	-
chr2	70463210	70463307	NM_001351516_exon_8_0_chr2_70463211_r	0	-
chr2	70475536	70475925	NM_001351516_exon_9_0_chr2_70475537_r	0	-
chr2	70436575	70439977	NM_001351524_exon_0_0_chr2_70436576_r	0	-
chr2	70441480	70441626	NM_001351524_exon_1_0_chr2_70441481_r	0	-
chr2	70442502	70442626	NM_001351524_exon_2_0_chr2_70442503_r	0	-
chr2	70443339	70443424	NM_001351524_exon_3_0_chr2_70443340_r	0	-
chr2	70443535	70443631	NM_001351524_exon_4_0_chr2_70443536_r	0	-
chr2	70444017	70444126	NM_001351524_exon_5_0_chr2_70444018_r	0	-
chr2	70451685	70451761	NM_001351524_exon_6_0_chr2_70451686_r	0	-
chr2	70454866	70454954	NM_001351524_exon_7_0_chr2_70454867_r	0	-
chr2	70456190	70456223	NM_001351524_exon_8_0_chr2_70456191_r	0	-
chr2	70456395	70456450	NM_001351524_exon_9_0_chr2_70456396_r	0	-
chr2	70457892	70457986	NM_001351524_exon_10_0_chr2_70457893_r	0	-
chr2	70463210	70463307	NM_001351524_exon_11_0_chr2_70463211_r	0	-
chr2	70475536	70475925	NM_001351524_exon_12_0_chr2_70475537_r	0	-
chr2	70436575	70439977	NM_001351512_exon_0_0_chr2_70436576_r	0	-
chr2	70441480	70441626	NM_001351512_exon_1_0_chr2_70441481_r	0	-
chr2	70442502	70442626	NM_001351512_exon_2_0_chr2_70442503_r	0	-
chr2	70443339	70443424	NM_001351512_exon_3_0_chr2_70443340_r	0	-
chr2	70443535	70443631	NM_001351512_exon_4_0_chr2_70443536_r	0	-
chr2	70444017	70444126	NM_001351512_exon_5_0_chr2_70444018_r	0	-
chr2	70451685	70451761	NM_001351512_exon_6_0_chr2_70451686_r	0	-
chr2	70454866	70454954	NM_001351512_exon_7_0_chr2_70454867_r	0	-
chr2	70456395	70456450	NM_001351512_exon_8_0_chr2_70456396_r	0	-
chr2	70457887	70457986	NM_001351512_exon_9_0_chr2_70457888_r	0	-
chr2	70463204	70463307	NM_001351512_exon_10_0_chr2_70463205_r	0	-
chr2	70475794	70475925	NM_001351512_exon_11_0_chr2_70475795_r	0	-
chr2	70436575	70439977	NM_001351514_exon_0_0_chr2_70436576_r	0	-
chr2	70441480	70441626	NM_001351514_exon_1_0_chr2_70441481_r	0	-
chr2	70442502	70442626	NM_001351514_exon_2_0_chr2_70442503_r	0	-
chr2	70443339	70443424	NM_001351514_exon_3_0_chr2_70443340_r	0	-
chr2	70443535	70443631	NM_001351514_exon_4_0_chr2_70443536_r	0	-
chr2	70444017	70444126	NM_001351514_exon_5_0_chr2_70444018_r	0	-
chr2	70451685	70451761	NM_001351514_exon_6_0_chr2_70451686_r	0	-
chr2	70454866	70454954	NM_001351514_exon_7_0_chr2_70454867_r	0	-
chr2	70456395	70456450	NM_001351514_exon_8_0_chr2_70456396_r	0	-
chr2	70457887	70457986	NM_001351514_exon_9_0_chr2_70457888_r	0	-
chr2	70475536	70475925	NM_001351514_exon_10_0_chr2_70475537_r	0	-
chr2	70436575	70439977	NM_001351513_exon_0_0_chr2_70436576_r	0	-
chr2	70441480	70441626	NM_001351513_exon_1_0_chr2_70441481_r	0	-
chr2	70442502	70442626	NM_001351513_exon_2_0_chr2_70442503_r	0	-
chr2	70443339	70443424	NM_001351513_exon_3_0_chr2_70443340_r	0	-
chr2	70443535	70443631	NM_001351513_exon_4_0_chr2_70443536_r	0	-
chr2	70444017	70444126	NM_001351513_exon_5_0_chr2_70444018_r	0	-
chr2	70451685	70451761	NM_001351513_exon_6_0_chr2_70451686_r	0	-
chr2	70454866	70454954	NM_001351513_exon_7_0_chr2_70454867_r	0	-
chr2	70456395	70456450	NM_001351513_exon_8_0_chr2_70456396_r	0	-
chr2	70457887	70457986	NM_001351513_exon_9_0_chr2_70457888_r	0	-
chr2	70463210	70463307	NM_001351513_exon_10_0_chr2_70463211_r	0	-
chr2	70475794	70475925	NM_001351513_exon_11_0_chr2_70475795_r	0	-
chr2	70485268	70485408	NM_016297_exon_0_0_chr2_70485269_f	0	+
chr2	70486491	70486698	NM_016297_exon_1_0_chr2_70486492_f	0	+
chr2	70488343	70488518	NM_016297_exon_2_0_chr2_70488344_f	0	+
chr2	70502090	70502302	NM_016297_exon_3_0_chr2_70502091_f	0	+
chr2	70502645	70502798	NM_016297_exon_4_0_chr2_70502646_f	0	+
chr2	70503865	70508317	NM_016297_exon_5_0_chr2_70503866_f	0	+
chr2	70443803	70444126	NM_001351518_exon_0_0_chr2_70443804_r	0	-
chr2	70451685	70451761	NM_001351518_exon_1_0_chr2_70451686_r	0	-
chr2	70454866	70454954	NM_001351518_exon_2_0_chr2_70454867_r	0	-
chr2	70456190	70456223	NM_001351518_exon_3_0_chr2_70456191_r	0	-
chr2	70456395	70456450	NM_001351518_exon_4_0_chr2_70456396_r	0	-
chr2	70457887	70457986	NM_001351518_exon_5_0_chr2_70457888_r	0	-
chr2	70463210	70463307	NM_001351518_exon_6_0_chr2_70463211_r	0	-
chr2	70475536	70475925	NM_001351518_exon_7_0_chr2_70475537_r	0	-
chr2	70436575	70439977	NR_147223_exon_0_0_chr2_70436576_r	0	-
chr2	70441480	70441626	NR_147223_exon_1_0_chr2_70441481_r	0	-
chr2	70442502	70442626	NR_147223_exon_2_0_chr2_70442503_r	0	-
chr2	70443339	70443424	NR_147223_exon_3_0_chr2_70443340_r	0	-
chr2	70443535	70443631	NR_147223_exon_4_0_chr2_70443536_r	0	-
chr2	70443884	70444126	NR_147223_exon_5_0_chr2_70443885_r	0	-
chr2	70451685	70451761	NR_147223_exon_6_0_chr2_70451686_r	0	-
chr2	70454866	70454954	NR_147223_exon_7_0_chr2_70454867_r	0	-
chr2	70455475	70455594	NR_147223_exon_8_0_chr2_70455476_r	0	-
chr2	70456395	70456450	NR_147223_exon_9_0_chr2_70456396_r	0	-
chr2	70457887	70457986	NR_147223_exon_10_0_chr2_70457888_r	0	-
chr2	70463210	70463307	NR_147223_exon_11_0_chr2_70463211_r	0	-
chr2	70475536	70475925	NR_147223_exon_12_0_chr2_70475537_r	0	-
chr2	70436575	70439977	NR_147222_exon_0_0_chr2_70436576_r	0	-
chr2	70441480	70441626	NR_147222_exon_1_0_chr2_70441481_r	0	-
chr2	70442502	70442626	NR_147222_exon_2_0_chr2_70442503_r	0	-
chr2	70443339	70443424	NR_147222_exon_3_0_chr2_70443340_r	0	-
chr2	70443535	70443631	NR_147222_exon_4_0_chr2_70443536_r	0	-
chr2	70443884	70444126	NR_147222_exon_5_0_chr2_70443885_r	0	-
chr2	70451685	70451761	NR_147222_exon_6_0_chr2_70451686_r	0	-
chr2	70452459	70452525	NR_147222_exon_7_0_chr2_70452460_r	0	-
chr2	70454866	70454954	NR_147222_exon_8_0_chr2_70454867_r	0	-
chr2	70456395	70456450	NR_147222_exon_9_0_chr2_70456396_r	0	-
chr2	70457892	70457986	NR_147222_exon_10_0_chr2_70457893_r	0	-
chr2	70463210	70463307	NR_147222_exon_11_0_chr2_70463211_r	0	-
chr2	70475536	70475925	NR_147222_exon_12_0_chr2_70475537_r	0	-
chr2	70436575	70439977	NR_147221_exon_0_0_chr2_70436576_r	0	-
chr2	70441480	70441626	NR_147221_exon_1_0_chr2_70441481_r	0	-
chr2	70442502	70442626	NR_147221_exon_2_0_chr2_70442503_r	0	-
chr2	70443339	70443424	NR_147221_exon_3_0_chr2_70443340_r	0	-
chr2	70443535	70443631	NR_147221_exon_4_0_chr2_70443536_r	0	-
chr2	70443884	70444126	NR_147221_exon_5_0_chr2_70443885_r	0	-
chr2	70451685	70451761	NR_147221_exon_6_0_chr2_70451686_r	0	-
chr2	70452459	70452525	NR_147221_exon_7_0_chr2_70452460_r	0	-
chr2	70454866	70454954	NR_147221_exon_8_0_chr2_70454867_r	0	-
chr2	70456395	70456450	NR_147221_exon_9_0_chr2_70456396_r	0	-
chr2	70457887	70457986	NR_147221_exon_10_0_chr2_70457888_r	0	-
chr2	70463210	70463307	NR_147221_exon_11_0_chr2_70463211_r	0	-
chr2	70475536	70475925	NR_147221_exon_12_0_chr2_70475537_r	0	-
chr2	70436575	70439977	NR_147220_exon_0_0_chr2_70436576_r	0	-
chr2	70441480	70441626	NR_147220_exon_1_0_chr2_70441481_r	0	-
chr2	70442502	70442626	NR_147220_exon_2_0_chr2_70442503_r	0	-
chr2	70443339	70443424	NR_147220_exon_3_0_chr2_70443340_r	0	-
chr2	70443535	70443631	NR_147220_exon_4_0_chr2_70443536_r	0	-
chr2	70443884	70444126	NR_147220_exon_5_0_chr2_70443885_r	0	-
chr2	70451685	70451761	NR_147220_exon_6_0_chr2_70451686_r	0	-
chr2	70454866	70454954	NR_147220_exon_7_0_chr2_70454867_r	0	-
chr2	70456395	70456450	NR_147220_exon_8_0_chr2_70456396_r	0	-
chr2	70457892	70457986	NR_147220_exon_9_0_chr2_70457893_r	0	-
chr2	70463210	70463307	NR_147220_exon_10_0_chr2_70463211_r	0	-
chr2	70475536	70475925	NR_147220_exon_11_0_chr2_70475537_r	0	-
chr2	70436575	70439977	NR_147219_exon_0_0_chr2_70436576_r	0	-
chr2	70441480	70441626	NR_147219_exon_1_0_chr2_70441481_r	0	-
chr2	70442256	70442365	NR_147219_exon_2_0_chr2_70442257_r	0	-
chr2	70442502	70442626	NR_147219_exon_3_0_chr2_70442503_r	0	-
chr2	70443339	70443424	NR_147219_exon_4_0_chr2_70443340_r	0	-
chr2	70443535	70443631	NR_147219_exon_5_0_chr2_70443536_r	0	-
chr2	70444017	70444126	NR_147219_exon_6_0_chr2_70444018_r	0	-
chr2	70451685	70451761	NR_147219_exon_7_0_chr2_70451686_r	0	-
chr2	70454866	70454954	NR_147219_exon_8_0_chr2_70454867_r	0	-
chr2	70456190	70456223	NR_147219_exon_9_0_chr2_70456191_r	0	-
chr2	70456395	70456450	NR_147219_exon_10_0_chr2_70456396_r	0	-
chr2	70457887	70457986	NR_147219_exon_11_0_chr2_70457888_r	0	-
chr2	70463210	70463307	NR_147219_exon_12_0_chr2_70463211_r	0	-
chr2	70475536	70475925	NR_147219_exon_13_0_chr2_70475537_r	0	-
chr2	70436575	70439977	NR_147224_exon_0_0_chr2_70436576_r	0	-
chr2	70441480	70441623	NR_147224_exon_1_0_chr2_70441481_r	0	-
chr2	70442502	70442626	NR_147224_exon_2_0_chr2_70442503_r	0	-
chr2	70443339	70443424	NR_147224_exon_3_0_chr2_70443340_r	0	-
chr2	70443535	70443631	NR_147224_exon_4_0_chr2_70443536_r	0	-
chr2	70443884	70444126	NR_147224_exon_5_0_chr2_70443885_r	0	-
chr2	70451685	70451761	NR_147224_exon_6_0_chr2_70451686_r	0	-
chr2	70454866	70454954	NR_147224_exon_7_0_chr2_70454867_r	0	-
chr2	70456395	70456450	NR_147224_exon_8_0_chr2_70456396_r	0	-
chr2	70457887	70457986	NR_147224_exon_9_0_chr2_70457888_r	0	-
chr2	70463210	70463307	NR_147224_exon_10_0_chr2_70463211_r	0	-
chr2	70475536	70475925	NR_147224_exon_11_0_chr2_70475537_r	0	-
chr2	70436575	70439977	NR_147225_exon_0_0_chr2_70436576_r	0	-
chr2	70441480	70441626	NR_147225_exon_1_0_chr2_70441481_r	0	-
chr2	70442502	70442626	NR_147225_exon_2_0_chr2_70442503_r	0	-
chr2	70443339	70443424	NR_147225_exon_3_0_chr2_70443340_r	0	-
chr2	70443535	70443631	NR_147225_exon_4_0_chr2_70443536_r	0	-
chr2	70443884	70444126	NR_147225_exon_5_0_chr2_70443885_r	0	-
chr2	70451685	70451761	NR_147225_exon_6_0_chr2_70451686_r	0	-
chr2	70454866	70454954	NR_147225_exon_7_0_chr2_70454867_r	0	-
chr2	70455475	70455594	NR_147225_exon_8_0_chr2_70455476_r	0	-
chr2	70456190	70456223	NR_147225_exon_9_0_chr2_70456191_r	0	-
chr2	70456395	70456450	NR_147225_exon_10_0_chr2_70456396_r	0	-
chr2	70457887	70457986	NR_147225_exon_11_0_chr2_70457888_r	0	-
chr2	70463210	70463307	NR_147225_exon_12_0_chr2_70463211_r	0	-
chr2	70475536	70475925	NR_147225_exon_13_0_chr2_70475537_r	0	-
chr2	70436575	70439977	NM_022173_exon_0_0_chr2_70436576_r	0	-
chr2	70441480	70441626	NM_022173_exon_1_0_chr2_70441481_r	0	-
chr2	70442502	70442626	NM_022173_exon_2_0_chr2_70442503_r	0	-
chr2	70443339	70443424	NM_022173_exon_3_0_chr2_70443340_r	0	-
chr2	70443535	70443631	NM_022173_exon_4_0_chr2_70443536_r	0	-
chr2	70444017	70444126	NM_022173_exon_5_0_chr2_70444018_r	0	-
chr2	70451685	70451761	NM_022173_exon_6_0_chr2_70451686_r	0	-
chr2	70454866	70454954	NM_022173_exon_7_0_chr2_70454867_r	0	-
chr2	70456190	70456223	NM_022173_exon_8_0_chr2_70456191_r	0	-
chr2	70456395	70456450	NM_022173_exon_9_0_chr2_70456396_r	0	-
chr2	70457887	70457986	NM_022173_exon_10_0_chr2_70457888_r	0	-
chr2	70463210	70463307	NM_022173_exon_11_0_chr2_70463211_r	0	-
chr2	70475536	70475925	NM_022173_exon_12_0_chr2_70475537_r	0	-
chr2	70436575	70439977	NR_147229_exon_0_0_chr2_70436576_r	0	-
chr2	70441480	70441626	NR_147229_exon_1_0_chr2_70441481_r	0	-
chr2	70442256	70442365	NR_147229_exon_2_0_chr2_70442257_r	0	-
chr2	70442502	70442626	NR_147229_exon_3_0_chr2_70442503_r	0	-
chr2	70443339	70443424	NR_147229_exon_4_0_chr2_70443340_r	0	-
chr2	70443535	70443631	NR_147229_exon_5_0_chr2_70443536_r	0	-
chr2	70444017	70444126	NR_147229_exon_6_0_chr2_70444018_r	0	-
chr2	70451685	70451761	NR_147229_exon_7_0_chr2_70451686_r	0	-
chr2	70454866	70454954	NR_147229_exon_8_0_chr2_70454867_r	0	-
chr2	70456395	70456450	NR_147229_exon_9_0_chr2_70456396_r	0	-
chr2	70457887	70457986	NR_147229_exon_10_0_chr2_70457888_r	0	-
chr2	70463210	70463307	NR_147229_exon_11_0_chr2_70463211_r	0	-
chr2	70475536	70475925	NR_147229_exon_12_0_chr2_70475537_r	0	-
chr2	70436575	70439977	NR_147228_exon_0_0_chr2_70436576_r	0	-
chr2	70441480	70441626	NR_147228_exon_1_0_chr2_70441481_r	0	-
chr2	70442502	70442626	NR_147228_exon_2_0_chr2_70442503_r	0	-
chr2	70443339	70443424	NR_147228_exon_3_0_chr2_70443340_r	0	-
chr2	70443535	70443631	NR_147228_exon_4_0_chr2_70443536_r	0	-
chr2	70443884	70444126	NR_147228_exon_5_0_chr2_70443885_r	0	-
chr2	70451685	70451761	NR_147228_exon_6_0_chr2_70451686_r	0	-
chr2	70454866	70454954	NR_147228_exon_7_0_chr2_70454867_r	0	-
chr2	70456190	70456223	NR_147228_exon_8_0_chr2_70456191_r	0	-
chr2	70456395	70456450	NR_147228_exon_9_0_chr2_70456396_r	0	-
chr2	70457887	70457986	NR_147228_exon_10_0_chr2_70457888_r	0	-
chr2	70463210	70463307	NR_147228_exon_11_0_chr2_70463211_r	0	-
chr2	70475536	70475925	NR_147228_exon_12_0_chr2_70475537_r	0	-
chr2	70436575	70439977	NR_147227_exon_0_0_chr2_70436576_r	0	-
chr2	70441480	70441626	NR_147227_exon_1_0_chr2_70441481_r	0	-
chr2	70442256	70442365	NR_147227_exon_2_0_chr2_70442257_r	0	-
chr2	70442502	70442626	NR_147227_exon_3_0_chr2_70442503_r	0	-
chr2	70443339	70443424	NR_147227_exon_4_0_chr2_70443340_r	0	-
chr2	70443535	70443631	NR_147227_exon_5_0_chr2_70443536_r	0	-
chr2	70444017	70444126	NR_147227_exon_6_0_chr2_70444018_r	0	-
chr2	70451685	70451761	NR_147227_exon_7_0_chr2_70451686_r	0	-
chr2	70452459	70452525	NR_147227_exon_8_0_chr2_70452460_r	0	-
chr2	70454866	70454954	NR_147227_exon_9_0_chr2_70454867_r	0	-
chr2	70456190	70456223	NR_147227_exon_10_0_chr2_70456191_r	0	-
chr2	70456395	70456450	NR_147227_exon_11_0_chr2_70456396_r	0	-
chr2	70457892	70457986	NR_147227_exon_12_0_chr2_70457893_r	0	-
chr2	70463210	70463307	NR_147227_exon_13_0_chr2_70463211_r	0	-
chr2	70475536	70475925	NR_147227_exon_14_0_chr2_70475537_r	0	-
chr2	70436575	70439977	NR_147226_exon_0_0_chr2_70436576_r	0	-
chr2	70441480	70441626	NR_147226_exon_1_0_chr2_70441481_r	0	-
chr2	70442502	70442626	NR_147226_exon_2_0_chr2_70442503_r	0	-
chr2	70443339	70443424	NR_147226_exon_3_0_chr2_70443340_r	0	-
chr2	70443535	70443631	NR_147226_exon_4_0_chr2_70443536_r	0	-
chr2	70443884	70444126	NR_147226_exon_5_0_chr2_70443885_r	0	-
chr2	70451685	70451761	NR_147226_exon_6_0_chr2_70451686_r	0	-
chr2	70454866	70454954	NR_147226_exon_7_0_chr2_70454867_r	0	-
chr2	70456395	70456450	NR_147226_exon_8_0_chr2_70456396_r	0	-
chr2	70457887	70457986	NR_147226_exon_9_0_chr2_70457888_r	0	-
chr2	70463210	70463307	NR_147226_exon_10_0_chr2_70463211_r	0	-
chr2	70475536	70475925	NR_147226_exon_11_0_chr2_70475537_r	0	-
chr2	70436575	70439977	NR_147232_exon_0_0_chr2_70436576_r	0	-
chr2	70441480	70441626	NR_147232_exon_1_0_chr2_70441481_r	0	-
chr2	70442502	70442626	NR_147232_exon_2_0_chr2_70442503_r	0	-
chr2	70443339	70443424	NR_147232_exon_3_0_chr2_70443340_r	0	-
chr2	70443535	70443631	NR_147232_exon_4_0_chr2_70443536_r	0	-
chr2	70443884	70444126	NR_147232_exon_5_0_chr2_70443885_r	0	-
chr2	70451685	70451761	NR_147232_exon_6_0_chr2_70451686_r	0	-
chr2	70454866	70454954	NR_147232_exon_7_0_chr2_70454867_r	0	-
chr2	70456395	70456450	NR_147232_exon_8_0_chr2_70456396_r	0	-
chr2	70457887	70457986	NR_147232_exon_9_0_chr2_70457888_r	0	-
chr2	70475536	70475925	NR_147232_exon_10_0_chr2_70475537_r	0	-
chr2	70436575	70439977	NR_147230_exon_0_0_chr2_70436576_r	0	-
chr2	70441480	70441626	NR_147230_exon_1_0_chr2_70441481_r	0	-
chr2	70442502	70442626	NR_147230_exon_2_0_chr2_70442503_r	0	-
chr2	70443339	70443424	NR_147230_exon_3_0_chr2_70443340_r	0	-
chr2	70443535	70443631	NR_147230_exon_4_0_chr2_70443536_r	0	-
chr2	70443884	70444126	NR_147230_exon_5_0_chr2_70443885_r	0	-
chr2	70451685	70451761	NR_147230_exon_6_0_chr2_70451686_r	0	-
chr2	70452459	70452525	NR_147230_exon_7_0_chr2_70452460_r	0	-
chr2	70454866	70454954	NR_147230_exon_8_0_chr2_70454867_r	0	-
chr2	70455475	70455594	NR_147230_exon_9_0_chr2_70455476_r	0	-
chr2	70456190	70456223	NR_147230_exon_10_0_chr2_70456191_r	0	-
chr2	70456395	70456450	NR_147230_exon_11_0_chr2_70456396_r	0	-
chr2	70457887	70457986	NR_147230_exon_12_0_chr2_70457888_r	0	-
chr2	70463210	70463307	NR_147230_exon_13_0_chr2_70463211_r	0	-
chr2	70475536	70475925	NR_147230_exon_14_0_chr2_70475537_r	0	-
chr2	70436575	70439977	NR_147231_exon_0_0_chr2_70436576_r	0	-
chr2	70441480	70441623	NR_147231_exon_1_0_chr2_70441481_r	0	-
chr2	70442502	70442626	NR_147231_exon_2_0_chr2_70442503_r	0	-
chr2	70443339	70443424	NR_147231_exon_3_0_chr2_70443340_r	0	-
chr2	70443535	70443631	NR_147231_exon_4_0_chr2_70443536_r	0	-
chr2	70443884	70444126	NR_147231_exon_5_0_chr2_70443885_r	0	-
chr2	70451685	70451761	NR_147231_exon_6_0_chr2_70451686_r	0	-
chr2	70454866	70454954	NR_147231_exon_7_0_chr2_70454867_r	0	-
chr2	70456190	70456223	NR_147231_exon_8_0_chr2_70456191_r	0	-
chr2	70456395	70456450	NR_147231_exon_9_0_chr2_70456396_r	0	-
chr2	70457887	70457986	NR_147231_exon_10_0_chr2_70457888_r	0	-
chr2	70463210	70463307	NR_147231_exon_11_0_chr2_70463211_r	0	-
chr2	70475536	70475925	NR_147231_exon_12_0_chr2_70475537_r	0	-
chr2	70523107	70524609	NM_001329755_exon_0_0_chr2_70523108_r	0	-
chr2	70527971	70528735	NM_001329755_exon_1_0_chr2_70527972_r	0	-
chr2	70529056	70529220	NM_001329755_exon_2_0_chr2_70529057_r	0	-
chr2	70523107	70524609	NM_001329753_exon_0_0_chr2_70523108_r	0	-
chr2	70527971	70528112	NM_001329753_exon_1_0_chr2_70527972_r	0	-
chr2	70528801	70529215	NM_001329753_exon_2_0_chr2_70528802_r	0	-
chr2	70523107	70524609	NM_001329752_exon_0_0_chr2_70523108_r	0	-
chr2	70527971	70528112	NM_001329752_exon_1_0_chr2_70527972_r	0	-
chr2	70528735	70529177	NM_001329752_exon_2_0_chr2_70528736_r	0	-
chr2	70523107	70524609	NM_001329758_exon_0_0_chr2_70523108_r	0	-
chr2	70527971	70528112	NM_001329758_exon_1_0_chr2_70527972_r	0	-
chr2	70528653	70528735	NM_001329758_exon_2_0_chr2_70528654_r	0	-
chr2	70529056	70529220	NM_001329758_exon_3_0_chr2_70529057_r	0	-
chr2	70523107	70524609	NM_001329757_exon_0_0_chr2_70523108_r	0	-
chr2	70527971	70528112	NM_001329757_exon_1_0_chr2_70527972_r	0	-
chr2	70528539	70528735	NM_001329757_exon_2_0_chr2_70528540_r	0	-
chr2	70529056	70529220	NM_001329757_exon_3_0_chr2_70529057_r	0	-
chr2	70523107	70524609	NM_032822_exon_0_0_chr2_70523108_r	0	-
chr2	70527971	70528112	NM_032822_exon_1_0_chr2_70527972_r	0	-
chr2	70529056	70529220	NM_032822_exon_2_0_chr2_70529057_r	0	-
chr2	70694516	70694828	NR_046798_exon_0_0_chr2_70694517_r	0	-
chr2	70695503	70695627	NR_046798_exon_1_0_chr2_70695504_r	0	-
chr2	70708716	70708772	NR_046798_exon_2_0_chr2_70708717_r	0	-
chr2	71004441	71004514	NM_001004311_exon_0_0_chr2_71004442_r	0	-
chr2	71004768	71004803	NM_001004311_exon_1_0_chr2_71004769_r	0	-
chr2	71012546	71012771	NM_001004311_exon_2_0_chr2_71012547_r	0	-
chr2	71014780	71014933	NM_001004311_exon_3_0_chr2_71014781_r	0	-
chr2	71017539	71017775	NM_001004311_exon_4_0_chr2_71017540_r	0	-
chr2	71115000	71115310	NR_126384_exon_0_0_chr2_71115001_f	0	+
chr2	71115415	71115478	NR_126384_exon_1_0_chr2_71115416_f	0	+
chr2	71116605	71116718	NR_126384_exon_2_0_chr2_71116606_f	0	+
chr2	71116950	71117114	NR_126384_exon_3_0_chr2_71116951_f	0	+
chr2	71127719	71127998	NM_012476_exon_0_0_chr2_71127720_f	0	+
chr2	71148227	71148415	NM_012476_exon_1_0_chr2_71148228_f	0	+
chr2	71159896	71160575	NM_012476_exon_2_0_chr2_71159897_f	0	+
chr2	71057341	71058331	NM_015717_exon_0_0_chr2_71057342_r	0	-
chr2	71058831	71058950	NM_015717_exon_1_0_chr2_71058832_r	0	-
chr2	71060030	71060182	NM_015717_exon_2_0_chr2_71060031_r	0	-
chr2	71060776	71061151	NM_015717_exon_3_0_chr2_71060777_r	0	-
chr2	71062621	71062738	NM_015717_exon_4_0_chr2_71062622_r	0	-
chr2	71062833	71062946	NM_015717_exon_5_0_chr2_71062834_r	0	-
chr2	71213067	71215845	NM_144582_exon_0_0_chr2_71213068_r	0	-
chr2	71216044	71216147	NM_144582_exon_1_0_chr2_71216045_r	0	-
chr2	71216878	71216946	NM_144582_exon_2_0_chr2_71216879_r	0	-
chr2	71218959	71219113	NM_144582_exon_3_0_chr2_71218960_r	0	-
chr2	71220825	71220905	NM_144582_exon_4_0_chr2_71220826_r	0	-
chr2	71221817	71222001	NM_144582_exon_5_0_chr2_71221818_r	0	-
chr2	71205574	71205945	NM_001115116_exon_0_0_chr2_71205575_f	0	+
chr2	71206226	71206473	NM_001115116_exon_1_0_chr2_71206227_f	0	+
chr2	71206790	71206990	NM_001115116_exon_2_0_chr2_71206791_f	0	+
chr2	71209065	71209230	NM_001115116_exon_3_0_chr2_71209066_f	0	+
chr2	71209706	71209827	NM_001115116_exon_4_0_chr2_71209707_f	0	+
chr2	71211740	71212629	NM_001115116_exon_5_0_chr2_71211741_f	0	+
chr2	71205574	71205945	NM_024933_exon_0_0_chr2_71205575_f	0	+
chr2	71206226	71206473	NM_024933_exon_1_0_chr2_71206227_f	0	+
chr2	71206790	71206990	NM_024933_exon_2_0_chr2_71206791_f	0	+
chr2	71209065	71209230	NM_024933_exon_3_0_chr2_71209066_f	0	+
chr2	71209706	71209827	NM_024933_exon_4_0_chr2_71209707_f	0	+
chr2	71211252	71211379	NM_024933_exon_5_0_chr2_71211253_f	0	+
chr2	71211740	71212629	NM_024933_exon_6_0_chr2_71211741_f	0	+
chr2	71251204	71251330	NR_002185_exon_0_0_chr2_71251205_f	0	+
chr2	71251435	71251524	NR_002185_exon_1_0_chr2_71251436_f	0	+
chr2	71256045	71257060	NR_002185_exon_2_0_chr2_71256046_f	0	+
chr2	71357443	71357884	NM_005791_exon_0_0_chr2_71357444_f	0	+
chr2	71360027	71360706	NM_005791_exon_1_0_chr2_71360028_f	0	+
chr2	71361077	71361235	NM_005791_exon_2_0_chr2_71361078_f	0	+
chr2	71361755	71361927	NM_005791_exon_3_0_chr2_71361756_f	0	+
chr2	71365619	71365761	NM_005791_exon_4_0_chr2_71365620_f	0	+
chr2	71366924	71366992	NM_005791_exon_5_0_chr2_71366925_f	0	+
chr2	71368361	71368499	NM_005791_exon_6_0_chr2_71368362_f	0	+
chr2	71371557	71371668	NM_005791_exon_7_0_chr2_71371558_f	0	+
chr2	71375128	71375236	NM_005791_exon_8_0_chr2_71375129_f	0	+
chr2	71376352	71376583	NM_005791_exon_9_0_chr2_71376353_f	0	+
chr2	71376995	71377232	NM_005791_exon_10_0_chr2_71376996_f	0	+
chr2	71336805	71337252	NM_032601_exon_0_0_chr2_71336806_r	0	-
chr2	71351335	71351673	NM_032601_exon_1_0_chr2_71351336_r	0	-
chr2	71357309	71357394	NM_032601_exon_2_0_chr2_71357310_r	0	-
chr2	72356366	72359748	NM_019885_exon_0_0_chr2_72356367_r	0	-
chr2	72360151	72360436	NM_019885_exon_1_0_chr2_72360152_r	0	-
chr2	72361889	72362045	NM_019885_exon_2_0_chr2_72361890_r	0	-
chr2	72362272	72362548	NM_019885_exon_3_0_chr2_72362273_r	0	-
chr2	72371117	72371342	NM_019885_exon_4_0_chr2_72371118_r	0	-
chr2	72374759	72374991	NM_019885_exon_5_0_chr2_72374760_r	0	-
chr2	72356366	72359748	NM_001277742_exon_0_0_chr2_72356367_r	0	-
chr2	72360151	72360436	NM_001277742_exon_1_0_chr2_72360152_r	0	-
chr2	72361889	72362045	NM_001277742_exon_2_0_chr2_72361890_r	0	-
chr2	72362272	72362548	NM_001277742_exon_3_0_chr2_72362273_r	0	-
chr2	72374759	72374991	NM_001277742_exon_4_0_chr2_72374760_r	0	-
chr2	73114511	73114865	NM_003124_exon_0_0_chr2_73114512_f	0	+
chr2	73115442	73115733	NM_003124_exon_1_0_chr2_73115443_f	0	+
chr2	73118475	73119289	NM_003124_exon_2_0_chr2_73118476_f	0	+
chr2	73144603	73145501	NM_004097_exon_0_0_chr2_73144604_f	0	+
chr2	73151437	73151622	NM_004097_exon_1_0_chr2_73151438_f	0	+
chr2	73160915	73162020	NM_004097_exon_2_0_chr2_73160916_f	0	+
chr2	73300509	73302852	NM_015470_exon_0_0_chr2_73300510_r	0	-
chr2	73303120	73303310	NM_015470_exon_1_0_chr2_73303121_r	0	-
chr2	73315177	73315877	NM_015470_exon_2_0_chr2_73315178_r	0	-
chr2	73316006	73316443	NM_015470_exon_3_0_chr2_73316007_r	0	-
chr2	73339474	73340146	NM_015470_exon_4_0_chr2_73339475_r	0	-
chr2	73455133	73455702	NR_144358_exon_0_0_chr2_73455134_r	0	-
chr2	73455922	73456068	NR_144358_exon_1_0_chr2_73455923_r	0	-
chr2	73456588	73456698	NR_144358_exon_2_0_chr2_73456589_r	0	-
chr2	73457240	73457341	NR_144358_exon_3_0_chr2_73457241_r	0	-
chr2	73460221	73460412	NR_144358_exon_4_0_chr2_73460222_r	0	-
chr2	73429385	73430176	NM_001134462_exon_0_0_chr2_73429386_f	0	+
chr2	73435527	73435742	NM_001134462_exon_1_0_chr2_73435528_f	0	+
chr2	73437898	73438340	NM_001134462_exon_2_0_chr2_73437899_f	0	+
chr2	73455137	73455702	NM_032319_exon_0_0_chr2_73455138_r	0	-
chr2	73455922	73456090	NM_032319_exon_1_0_chr2_73455923_r	0	-
chr2	73456588	73456698	NM_032319_exon_2_0_chr2_73456589_r	0	-
chr2	73457240	73457341	NM_032319_exon_3_0_chr2_73457241_r	0	-
chr2	73460221	73460367	NM_032319_exon_4_0_chr2_73460222_r	0	-
chr2	73441365	73441490	NM_006062_exon_0_0_chr2_73441366_f	0	+
chr2	73445988	73446097	NM_006062_exon_1_0_chr2_73445989_f	0	+
chr2	73447178	73447318	NM_006062_exon_2_0_chr2_73447179_f	0	+
chr2	73447788	73447910	NM_006062_exon_3_0_chr2_73447789_f	0	+
chr2	73448292	73448362	NM_006062_exon_4_0_chr2_73448293_f	0	+
chr2	73448953	73449058	NM_006062_exon_5_0_chr2_73448954_f	0	+
chr2	73449882	73449945	NM_006062_exon_6_0_chr2_73449883_f	0	+
chr2	73450163	73450234	NM_006062_exon_7_0_chr2_73450164_f	0	+
chr2	73450553	73450660	NM_006062_exon_8_0_chr2_73450554_f	0	+
chr2	73451074	73451131	NM_006062_exon_9_0_chr2_73451075_f	0	+
chr2	73451993	73452088	NM_006062_exon_10_0_chr2_73451994_f	0	+
chr2	73452758	73452829	NM_006062_exon_11_0_chr2_73452759_f	0	+
chr2	73452923	73454355	NM_006062_exon_12_0_chr2_73452924_f	0	+
chr2	73461363	73461512	NM_001166285_exon_0_0_chr2_73461364_f	0	+
chr2	73462677	73462773	NM_001166285_exon_1_0_chr2_73462678_f	0	+
chr2	73466770	73466924	NM_001166285_exon_2_0_chr2_73466771_f	0	+
chr2	73467564	73467671	NM_001166285_exon_3_0_chr2_73467565_f	0	+
chr2	73470131	73470257	NM_001166285_exon_4_0_chr2_73470132_f	0	+
chr2	73471124	73471177	NM_001166285_exon_5_0_chr2_73471125_f	0	+
chr2	73471671	73471843	NM_001166285_exon_6_0_chr2_73471672_f	0	+
chr2	73474889	73475054	NM_001166285_exon_7_0_chr2_73474890_f	0	+
chr2	73476118	73476307	NM_001166285_exon_8_0_chr2_73476119_f	0	+
chr2	73476946	73477044	NM_001166285_exon_9_0_chr2_73476947_f	0	+
chr2	73477433	73477566	NM_001166285_exon_10_0_chr2_73477434_f	0	+
chr2	73478353	73478560	NM_001166285_exon_11_0_chr2_73478354_f	0	+
chr2	73479767	73480150	NM_001166285_exon_12_0_chr2_73479768_f	0	+
chr2	73461363	73461512	NM_006429_exon_0_0_chr2_73461364_f	0	+
chr2	73466770	73466924	NM_006429_exon_1_0_chr2_73466771_f	0	+
chr2	73467564	73467671	NM_006429_exon_2_0_chr2_73467565_f	0	+
chr2	73470131	73470257	NM_006429_exon_3_0_chr2_73470132_f	0	+
chr2	73471124	73471177	NM_006429_exon_4_0_chr2_73471125_f	0	+
chr2	73471671	73471843	NM_006429_exon_5_0_chr2_73471672_f	0	+
chr2	73474889	73475054	NM_006429_exon_6_0_chr2_73474890_f	0	+
chr2	73476118	73476307	NM_006429_exon_7_0_chr2_73476119_f	0	+
chr2	73476946	73477044	NM_006429_exon_8_0_chr2_73476947_f	0	+
chr2	73477433	73477566	NM_006429_exon_9_0_chr2_73477434_f	0	+
chr2	73478353	73478560	NM_006429_exon_10_0_chr2_73478354_f	0	+
chr2	73479767	73480150	NM_006429_exon_11_0_chr2_73479768_f	0	+
chr2	73461363	73461512	NM_001009570_exon_0_0_chr2_73461364_f	0	+
chr2	73474889	73475054	NM_001009570_exon_1_0_chr2_73474890_f	0	+
chr2	73476118	73476307	NM_001009570_exon_2_0_chr2_73476119_f	0	+
chr2	73476946	73477044	NM_001009570_exon_3_0_chr2_73476947_f	0	+
chr2	73477433	73477566	NM_001009570_exon_4_0_chr2_73477434_f	0	+
chr2	73478353	73478560	NM_001009570_exon_5_0_chr2_73478354_f	0	+
chr2	73479767	73480150	NM_001009570_exon_6_0_chr2_73479768_f	0	+
chr2	73461363	73461512	NR_029402_exon_0_0_chr2_73461364_f	0	+
chr2	73466770	73466924	NR_029402_exon_1_0_chr2_73466771_f	0	+
chr2	73467564	73467671	NR_029402_exon_2_0_chr2_73467565_f	0	+
chr2	73470131	73470257	NR_029402_exon_3_0_chr2_73470132_f	0	+
chr2	73471671	73471843	NR_029402_exon_4_0_chr2_73471672_f	0	+
chr2	73474889	73475054	NR_029402_exon_5_0_chr2_73474890_f	0	+
chr2	73476118	73476307	NR_029402_exon_6_0_chr2_73476119_f	0	+
chr2	73476946	73477044	NR_029402_exon_7_0_chr2_73476947_f	0	+
chr2	73477433	73477566	NR_029402_exon_8_0_chr2_73477434_f	0	+
chr2	73478353	73478560	NR_029402_exon_9_0_chr2_73478354_f	0	+
chr2	73479767	73480150	NR_029402_exon_10_0_chr2_73479768_f	0	+
chr2	73461363	73461512	NR_029403_exon_0_0_chr2_73461364_f	0	+
chr2	73466770	73466924	NR_029403_exon_1_0_chr2_73466771_f	0	+
chr2	73470173	73470257	NR_029403_exon_2_0_chr2_73470174_f	0	+
chr2	73471124	73471177	NR_029403_exon_3_0_chr2_73471125_f	0	+
chr2	73471671	73471843	NR_029403_exon_4_0_chr2_73471672_f	0	+
chr2	73474889	73475054	NR_029403_exon_5_0_chr2_73474890_f	0	+
chr2	73476118	73476307	NR_029403_exon_6_0_chr2_73476119_f	0	+
chr2	73476946	73477044	NR_029403_exon_7_0_chr2_73476947_f	0	+
chr2	73477433	73477566	NR_029403_exon_8_0_chr2_73477434_f	0	+
chr2	73478353	73478560	NR_029403_exon_9_0_chr2_73478354_f	0	+
chr2	73479767	73480150	NR_029403_exon_10_0_chr2_73479768_f	0	+
chr2	73461363	73461512	NM_001166284_exon_0_0_chr2_73461364_f	0	+
chr2	73470131	73470257	NM_001166284_exon_1_0_chr2_73470132_f	0	+
chr2	73471124	73471177	NM_001166284_exon_2_0_chr2_73471125_f	0	+
chr2	73471671	73471843	NM_001166284_exon_3_0_chr2_73471672_f	0	+
chr2	73474889	73475054	NM_001166284_exon_4_0_chr2_73474890_f	0	+
chr2	73476118	73476307	NM_001166284_exon_5_0_chr2_73476119_f	0	+
chr2	73476946	73477044	NM_001166284_exon_6_0_chr2_73476947_f	0	+
chr2	73477433	73477566	NM_001166284_exon_7_0_chr2_73477434_f	0	+
chr2	73478353	73478560	NM_001166284_exon_8_0_chr2_73478354_f	0	+
chr2	73479767	73480150	NM_001166284_exon_9_0_chr2_73479768_f	0	+
chr2	73481809	73486172	NM_001080410_exon_0_0_chr2_73481810_r	0	-
chr2	73486308	73486424	NM_001080410_exon_1_0_chr2_73486309_r	0	-
chr2	73487516	73487675	NM_001080410_exon_2_0_chr2_73487517_r	0	-
chr2	73487867	73487986	NM_001080410_exon_3_0_chr2_73487868_r	0	-
chr2	73490340	73490436	NM_001080410_exon_4_0_chr2_73490341_r	0	-
chr2	73490805	73490958	NM_001080410_exon_5_0_chr2_73490806_r	0	-
chr2	73491065	73491181	NM_001080410_exon_6_0_chr2_73491066_r	0	-
chr2	73491405	73491647	NM_001080410_exon_7_0_chr2_73491406_r	0	-
chr2	73492409	73492768	NM_001080410_exon_8_0_chr2_73492410_r	0	-
chr2	73493020	73493094	NM_001080410_exon_9_0_chr2_73493021_r	0	-
chr2	73493584	73493810	NM_001080410_exon_10_0_chr2_73493585_r	0	-
chr2	73495853	73496758	NM_001080410_exon_11_0_chr2_73495854_r	0	-
chr2	73518056	73519909	NM_001965_exon_0_0_chr2_73518057_r	0	-
chr2	73520309	73520676	NM_001965_exon_1_0_chr2_73520310_r	0	-
chr2	73684229	73684453	NR_046762_exon_0_0_chr2_73684230_f	0	+
chr2	73685067	73686604	NR_046762_exon_1_0_chr2_73685068_f	0	+
chr2	73867849	73868829	NM_003960_exon_0_0_chr2_73867850_r	0	-
chr2	73869444	73869537	NM_003960_exon_1_0_chr2_73869445_r	0	-
chr2	73872045	73872281	NR_003683_exon_0_0_chr2_73872046_f	0	+
chr2	73898206	73898277	NR_003683_exon_1_0_chr2_73898207_f	0	+
chr2	73899435	73899622	NR_003683_exon_2_0_chr2_73899436_f	0	+
chr2	73899934	73900177	NR_003683_exon_3_0_chr2_73899935_f	0	+
chr2	73900939	73901123	NR_003683_exon_4_0_chr2_73900940_f	0	+
chr2	73901968	73902032	NR_003683_exon_5_0_chr2_73901969_f	0	+
chr2	73912087	73912694	NR_003683_exon_6_0_chr2_73912088_f	0	+
chr2	73956963	73957156	NM_001330388_exon_0_0_chr2_73956964_r	0	-
chr2	73957686	73957863	NM_001330388_exon_1_0_chr2_73957687_r	0	-
chr2	73959289	73959412	NM_001330388_exon_2_0_chr2_73959290_r	0	-
chr2	73961555	73961718	NM_001330388_exon_3_0_chr2_73961556_r	0	-
chr2	73963743	73963883	NM_001330388_exon_4_0_chr2_73963744_r	0	-
chr2	73964342	73964388	NM_001330388_exon_5_0_chr2_73964343_r	0	-
chr2	73989324	73989986	NM_003584_exon_0_0_chr2_73989325_r	0	-
chr2	73993544	73993721	NM_003584_exon_1_0_chr2_73993545_r	0	-
chr2	73993954	73994030	NM_003584_exon_2_0_chr2_73993955_r	0	-
chr2	73994287	73994334	NM_003584_exon_3_0_chr2_73994288_r	0	-
chr2	73996391	73996452	NM_003584_exon_4_0_chr2_73996392_r	0	-
chr2	74000926	74001050	NM_003584_exon_5_0_chr2_74000927_r	0	-
chr2	74002039	74002171	NM_003584_exon_6_0_chr2_74002040_r	0	-
chr2	74005427	74005503	NM_003584_exon_7_0_chr2_74005428_r	0	-
chr2	74007000	74007284	NM_003584_exon_8_0_chr2_74007001_r	0	-
chr2	74035865	74036028	NM_001353344_exon_0_0_chr2_74035866_f	0	+
chr2	74040603	74041353	NM_001353344_exon_1_0_chr2_74040604_f	0	+
chr2	74042197	74044274	NM_001353344_exon_2_0_chr2_74042198_f	0	+
chr2	73927635	73928467	NM_016347_exon_0_0_chr2_73927636_r	0	-
chr2	73956963	73957156	NM_001330386_exon_0_0_chr2_73956964_r	0	-
chr2	73957686	73957863	NM_001330386_exon_1_0_chr2_73957687_r	0	-
chr2	73959289	73959412	NM_001330386_exon_2_0_chr2_73959290_r	0	-
chr2	73959710	73959827	NM_001330386_exon_3_0_chr2_73959711_r	0	-
chr2	73961555	73961718	NM_001330386_exon_4_0_chr2_73961556_r	0	-
chr2	73964428	73964533	NM_001330386_exon_5_0_chr2_73964429_r	0	-
chr2	74011315	74011533	NM_001080474_exon_0_0_chr2_74011316_f	0	+
chr2	74040603	74041353	NM_001080474_exon_1_0_chr2_74040604_f	0	+
chr2	74042197	74044274	NM_001080474_exon_2_0_chr2_74042198_f	0	+
chr2	73956963	73957156	NM_001330392_exon_0_0_chr2_73956964_r	0	-
chr2	73957686	73957863	NM_001330392_exon_1_0_chr2_73957687_r	0	-
chr2	73959289	73959412	NM_001330392_exon_2_0_chr2_73959290_r	0	-
chr2	73961654	73961718	NM_001330392_exon_3_0_chr2_73961655_r	0	-
chr2	73964428	73964533	NM_001330392_exon_4_0_chr2_73964429_r	0	-
chr2	73956963	73957156	NM_001330391_exon_0_0_chr2_73956964_r	0	-
chr2	73957686	73957863	NM_001330391_exon_1_0_chr2_73957687_r	0	-
chr2	73959289	73959412	NM_001330391_exon_2_0_chr2_73959290_r	0	-
chr2	73961654	73961715	NM_001330391_exon_3_0_chr2_73961655_r	0	-
chr2	73964428	73964533	NM_001330391_exon_4_0_chr2_73964429_r	0	-
chr2	73956963	73957156	NM_001330390_exon_0_0_chr2_73956964_r	0	-
chr2	73957686	73957863	NM_001330390_exon_1_0_chr2_73957687_r	0	-
chr2	73959289	73959412	NM_001330390_exon_2_0_chr2_73959290_r	0	-
chr2	73959710	73959831	NM_001330390_exon_3_0_chr2_73959711_r	0	-
chr2	73961555	73961718	NM_001330390_exon_4_0_chr2_73961556_r	0	-
chr2	73964428	73964533	NM_001330390_exon_5_0_chr2_73964429_r	0	-
chr2	73956963	73957156	NM_001330389_exon_0_0_chr2_73956964_r	0	-
chr2	73957686	73957863	NM_001330389_exon_1_0_chr2_73957687_r	0	-
chr2	73959289	73959412	NM_001330389_exon_2_0_chr2_73959290_r	0	-
chr2	73961555	73961715	NM_001330389_exon_3_0_chr2_73961556_r	0	-
chr2	73964428	73964533	NM_001330389_exon_4_0_chr2_73964429_r	0	-
chr2	73956963	73957156	NM_001330387_exon_0_0_chr2_73956964_r	0	-
chr2	73957686	73957863	NM_001330387_exon_1_0_chr2_73957687_r	0	-
chr2	73959289	73959412	NM_001330387_exon_2_0_chr2_73959290_r	0	-
chr2	73959710	73959827	NM_001330387_exon_3_0_chr2_73959711_r	0	-
chr2	73961555	73961715	NM_001330387_exon_4_0_chr2_73961556_r	0	-
chr2	73964428	73964533	NM_001330387_exon_5_0_chr2_73964429_r	0	-
chr2	73956963	73957156	NM_016058_exon_0_0_chr2_73956964_r	0	-
chr2	73957686	73957863	NM_016058_exon_1_0_chr2_73957687_r	0	-
chr2	73959289	73959412	NM_016058_exon_2_0_chr2_73959290_r	0	-
chr2	73961555	73961718	NM_016058_exon_3_0_chr2_73961556_r	0	-
chr2	73964428	73964533	NM_016058_exon_4_0_chr2_73964429_r	0	-
chr2	73927635	73928467	NR_132338_exon_0_0_chr2_73927636_r	0	-
chr2	74153952	74154179	NM_080916_exon_0_0_chr2_74153953_f	0	+
chr2	74166036	74166149	NM_080916_exon_1_0_chr2_74166037_f	0	+
chr2	74173845	74174033	NM_080916_exon_2_0_chr2_74173846_f	0	+
chr2	74177711	74177859	NM_080916_exon_3_0_chr2_74177712_f	0	+
chr2	74184251	74184367	NM_080916_exon_4_0_chr2_74184252_f	0	+
chr2	74185272	74185372	NM_080916_exon_5_0_chr2_74185273_f	0	+
chr2	74185836	74186088	NM_080916_exon_6_0_chr2_74185837_f	0	+
chr2	74153952	74154179	NR_134898_exon_0_0_chr2_74153953_f	0	+
chr2	74173845	74174033	NR_134898_exon_1_0_chr2_74173846_f	0	+
chr2	74184251	74184367	NR_134898_exon_2_0_chr2_74184252_f	0	+
chr2	74185272	74185372	NR_134898_exon_3_0_chr2_74185273_f	0	+
chr2	74185836	74186088	NR_134898_exon_4_0_chr2_74185837_f	0	+
chr2	74056093	74056197	NM_001353975_exon_0_0_chr2_74056094_f	0	+
chr2	74056531	74056637	NM_001353975_exon_1_0_chr2_74056532_f	0	+
chr2	74057971	74058186	NM_001353975_exon_2_0_chr2_74057972_f	0	+
chr2	74071939	74072163	NM_001353975_exon_3_0_chr2_74071940_f	0	+
chr2	74072293	74072389	NM_001353975_exon_4_0_chr2_74072294_f	0	+
chr2	74074513	74074880	NM_001353975_exon_5_0_chr2_74074514_f	0	+
chr2	74076489	74076614	NM_001353975_exon_6_0_chr2_74076490_f	0	+
chr2	74077502	74077640	NM_001353975_exon_7_0_chr2_74077503_f	0	+
chr2	74086380	74086493	NM_001353975_exon_8_0_chr2_74086381_f	0	+
chr2	74087178	74087278	NM_001353975_exon_9_0_chr2_74087179_f	0	+
chr2	74089329	74094295	NM_001353975_exon_10_0_chr2_74089330_f	0	+
chr2	74056037	74056123	NM_001353969_exon_0_0_chr2_74056038_f	0	+
chr2	74057971	74058186	NM_001353969_exon_1_0_chr2_74057972_f	0	+
chr2	74071939	74072015	NM_001353969_exon_2_0_chr2_74071940_f	0	+
chr2	74072293	74072389	NM_001353969_exon_3_0_chr2_74072294_f	0	+
chr2	74074513	74074880	NM_001353969_exon_4_0_chr2_74074514_f	0	+
chr2	74076489	74076614	NM_001353969_exon_5_0_chr2_74076490_f	0	+
chr2	74077502	74077640	NM_001353969_exon_6_0_chr2_74077503_f	0	+
chr2	74086380	74086493	NM_001353969_exon_7_0_chr2_74086381_f	0	+
chr2	74087178	74087278	NM_001353969_exon_8_0_chr2_74087179_f	0	+
chr2	74087660	74087716	NM_001353969_exon_9_0_chr2_74087661_f	0	+
chr2	74089329	74094295	NM_001353969_exon_10_0_chr2_74089330_f	0	+
chr2	74056093	74056197	NM_001353968_exon_0_0_chr2_74056094_f	0	+
chr2	74057971	74058186	NM_001353968_exon_1_0_chr2_74057972_f	0	+
chr2	74071939	74072015	NM_001353968_exon_2_0_chr2_74071940_f	0	+
chr2	74072293	74072389	NM_001353968_exon_3_0_chr2_74072294_f	0	+
chr2	74074513	74074880	NM_001353968_exon_4_0_chr2_74074514_f	0	+
chr2	74076489	74076614	NM_001353968_exon_5_0_chr2_74076490_f	0	+
chr2	74077502	74077640	NM_001353968_exon_6_0_chr2_74077503_f	0	+
chr2	74086380	74086493	NM_001353968_exon_7_0_chr2_74086381_f	0	+
chr2	74087178	74087278	NM_001353968_exon_8_0_chr2_74087179_f	0	+
chr2	74089329	74094295	NM_001353968_exon_9_0_chr2_74089330_f	0	+
chr2	74056037	74056123	NM_001353967_exon_0_0_chr2_74056038_f	0	+
chr2	74056531	74056637	NM_001353967_exon_1_0_chr2_74056532_f	0	+
chr2	74057971	74058186	NM_001353967_exon_2_0_chr2_74057972_f	0	+
chr2	74071939	74072015	NM_001353967_exon_3_0_chr2_74071940_f	0	+
chr2	74072293	74072389	NM_001353967_exon_4_0_chr2_74072294_f	0	+
chr2	74074513	74074880	NM_001353967_exon_5_0_chr2_74074514_f	0	+
chr2	74076489	74076614	NM_001353967_exon_6_0_chr2_74076490_f	0	+
chr2	74077502	74077640	NM_001353967_exon_7_0_chr2_74077503_f	0	+
chr2	74086380	74086493	NM_001353967_exon_8_0_chr2_74086381_f	0	+
chr2	74087178	74087278	NM_001353967_exon_9_0_chr2_74087179_f	0	+
chr2	74089329	74094295	NM_001353967_exon_10_0_chr2_74089330_f	0	+
chr2	74153952	74154179	NM_080918_exon_0_0_chr2_74153953_f	0	+
chr2	74166036	74166149	NM_080918_exon_1_0_chr2_74166037_f	0	+
chr2	74173845	74174033	NM_080918_exon_2_0_chr2_74173846_f	0	+
chr2	74185272	74185372	NM_080918_exon_3_0_chr2_74185273_f	0	+
chr2	74185836	74186088	NM_080918_exon_4_0_chr2_74185837_f	0	+
chr2	74120092	74120178	NM_001199893_exon_0_0_chr2_74120093_f	0	+
chr2	74128402	74128564	NM_001199893_exon_1_0_chr2_74128403_f	0	+
chr2	74135799	74135910	NM_001199893_exon_2_0_chr2_74135800_f	0	+
chr2	74136181	74136266	NM_001199893_exon_3_0_chr2_74136182_f	0	+
chr2	74140611	74140773	NM_001199893_exon_4_0_chr2_74140612_f	0	+
chr2	74141806	74141998	NM_001199893_exon_5_0_chr2_74141807_f	0	+
chr2	74143710	74143892	NM_001199893_exon_6_0_chr2_74143711_f	0	+
chr2	74146558	74146780	NM_001199893_exon_7_0_chr2_74146559_f	0	+
chr2	74056037	74056123	NM_001353972_exon_0_0_chr2_74056038_f	0	+
chr2	74071939	74072015	NM_001353972_exon_1_0_chr2_74071940_f	0	+
chr2	74072293	74072389	NM_001353972_exon_2_0_chr2_74072294_f	0	+
chr2	74074513	74074880	NM_001353972_exon_3_0_chr2_74074514_f	0	+
chr2	74076489	74076614	NM_001353972_exon_4_0_chr2_74076490_f	0	+
chr2	74077502	74077640	NM_001353972_exon_5_0_chr2_74077503_f	0	+
chr2	74086380	74086493	NM_001353972_exon_6_0_chr2_74086381_f	0	+
chr2	74087178	74087278	NM_001353972_exon_7_0_chr2_74087179_f	0	+
chr2	74089329	74094295	NM_001353972_exon_8_0_chr2_74089330_f	0	+
chr2	74056037	74056123	NM_201647_exon_0_0_chr2_74056038_f	0	+
chr2	74057971	74058186	NM_201647_exon_1_0_chr2_74057972_f	0	+
chr2	74071939	74072015	NM_201647_exon_2_0_chr2_74071940_f	0	+
chr2	74072293	74072389	NM_201647_exon_3_0_chr2_74072294_f	0	+
chr2	74074513	74074880	NM_201647_exon_4_0_chr2_74074514_f	0	+
chr2	74076489	74076614	NM_201647_exon_5_0_chr2_74076490_f	0	+
chr2	74077502	74077640	NM_201647_exon_6_0_chr2_74077503_f	0	+
chr2	74086380	74086493	NM_201647_exon_7_0_chr2_74086381_f	0	+
chr2	74087178	74087278	NM_201647_exon_8_0_chr2_74087179_f	0	+
chr2	74089329	74094295	NM_201647_exon_9_0_chr2_74089330_f	0	+
chr2	74153952	74154179	NR_134897_exon_0_0_chr2_74153953_f	0	+
chr2	74159724	74159810	NR_134897_exon_1_0_chr2_74159725_f	0	+
chr2	74173845	74174033	NR_134897_exon_2_0_chr2_74173846_f	0	+
chr2	74177753	74177859	NR_134897_exon_3_0_chr2_74177754_f	0	+
chr2	74185272	74185372	NR_134897_exon_4_0_chr2_74185273_f	0	+
chr2	74185836	74186088	NR_134897_exon_5_0_chr2_74185837_f	0	+
chr2	74153952	74154179	NR_134896_exon_0_0_chr2_74153953_f	0	+
chr2	74173845	74174015	NR_134896_exon_1_0_chr2_74173846_f	0	+
chr2	74185272	74185372	NR_134896_exon_2_0_chr2_74185273_f	0	+
chr2	74185836	74186088	NR_134896_exon_3_0_chr2_74185837_f	0	+
chr2	74153952	74154179	NR_134894_exon_0_0_chr2_74153953_f	0	+
chr2	74173845	74174033	NR_134894_exon_1_0_chr2_74173846_f	0	+
chr2	74177711	74177859	NR_134894_exon_2_0_chr2_74177712_f	0	+
chr2	74185272	74185372	NR_134894_exon_3_0_chr2_74185273_f	0	+
chr2	74185836	74186088	NR_134894_exon_4_0_chr2_74185837_f	0	+
chr2	74153952	74154179	NR_134893_exon_0_0_chr2_74153953_f	0	+
chr2	74173845	74174033	NR_134893_exon_1_0_chr2_74173846_f	0	+
chr2	74185272	74185372	NR_134893_exon_2_0_chr2_74185273_f	0	+
chr2	74185836	74186088	NR_134893_exon_3_0_chr2_74185837_f	0	+
chr2	74153952	74154179	NM_001318863_exon_0_0_chr2_74153953_f	0	+
chr2	74173845	74174015	NM_001318863_exon_1_0_chr2_74173846_f	0	+
chr2	74177711	74177859	NM_001318863_exon_2_0_chr2_74177712_f	0	+
chr2	74184251	74184367	NM_001318863_exon_3_0_chr2_74184252_f	0	+
chr2	74185272	74185372	NM_001318863_exon_4_0_chr2_74185273_f	0	+
chr2	74185836	74186088	NM_001318863_exon_5_0_chr2_74185837_f	0	+
chr2	74056087	74056637	NM_213622_exon_0_0_chr2_74056088_f	0	+
chr2	74057971	74058186	NM_213622_exon_1_0_chr2_74057972_f	0	+
chr2	74071939	74072015	NM_213622_exon_2_0_chr2_74071940_f	0	+
chr2	74072293	74072389	NM_213622_exon_3_0_chr2_74072294_f	0	+
chr2	74074513	74074880	NM_213622_exon_4_0_chr2_74074514_f	0	+
chr2	74076489	74076614	NM_213622_exon_5_0_chr2_74076490_f	0	+
chr2	74077502	74077640	NM_213622_exon_6_0_chr2_74077503_f	0	+
chr2	74086380	74086493	NM_213622_exon_7_0_chr2_74086381_f	0	+
chr2	74087178	74087278	NM_213622_exon_8_0_chr2_74087179_f	0	+
chr2	74089329	74094295	NM_213622_exon_9_0_chr2_74089330_f	0	+
chr2	74153952	74154179	NM_001318861_exon_0_0_chr2_74153953_f	0	+
chr2	74159724	74159810	NM_001318861_exon_1_0_chr2_74159725_f	0	+
chr2	74173845	74174033	NM_001318861_exon_2_0_chr2_74173846_f	0	+
chr2	74177711	74177859	NM_001318861_exon_3_0_chr2_74177712_f	0	+
chr2	74184251	74184367	NM_001318861_exon_4_0_chr2_74184252_f	0	+
chr2	74185272	74185372	NM_001318861_exon_5_0_chr2_74185273_f	0	+
chr2	74185836	74186088	NM_001318861_exon_6_0_chr2_74185837_f	0	+
chr2	74153952	74154179	NM_001318860_exon_0_0_chr2_74153953_f	0	+
chr2	74173845	74174033	NM_001318860_exon_1_0_chr2_74173846_f	0	+
chr2	74177711	74177859	NM_001318860_exon_2_0_chr2_74177712_f	0	+
chr2	74184251	74184367	NM_001318860_exon_3_0_chr2_74184252_f	0	+
chr2	74185272	74185372	NM_001318860_exon_4_0_chr2_74185273_f	0	+
chr2	74185836	74186088	NM_001318860_exon_5_0_chr2_74185837_f	0	+
chr2	74153952	74154179	NM_001318859_exon_0_0_chr2_74153953_f	0	+
chr2	74166036	74166149	NM_001318859_exon_1_0_chr2_74166037_f	0	+
chr2	74173845	74174015	NM_001318859_exon_2_0_chr2_74173846_f	0	+
chr2	74185272	74185372	NM_001318859_exon_3_0_chr2_74185273_f	0	+
chr2	74185836	74186088	NM_001318859_exon_4_0_chr2_74185837_f	0	+
chr2	74056037	74056123	NM_001353971_exon_0_0_chr2_74056038_f	0	+
chr2	74057971	74058186	NM_001353971_exon_1_0_chr2_74057972_f	0	+
chr2	74071939	74072163	NM_001353971_exon_2_0_chr2_74071940_f	0	+
chr2	74072293	74072389	NM_001353971_exon_3_0_chr2_74072294_f	0	+
chr2	74074513	74074880	NM_001353971_exon_4_0_chr2_74074514_f	0	+
chr2	74076489	74076614	NM_001353971_exon_5_0_chr2_74076490_f	0	+
chr2	74077502	74077640	NM_001353971_exon_6_0_chr2_74077503_f	0	+
chr2	74086380	74086493	NM_001353971_exon_7_0_chr2_74086381_f	0	+
chr2	74087178	74087278	NM_001353971_exon_8_0_chr2_74087179_f	0	+
chr2	74089329	74094295	NM_001353971_exon_9_0_chr2_74089330_f	0	+
chr2	74153952	74154179	NM_001318862_exon_0_0_chr2_74153953_f	0	+
chr2	74159724	74159810	NM_001318862_exon_1_0_chr2_74159725_f	0	+
chr2	74173845	74174015	NM_001318862_exon_2_0_chr2_74173846_f	0	+
chr2	74177711	74177859	NM_001318862_exon_3_0_chr2_74177712_f	0	+
chr2	74184251	74184367	NM_001318862_exon_4_0_chr2_74184252_f	0	+
chr2	74185272	74185372	NM_001318862_exon_5_0_chr2_74185273_f	0	+
chr2	74185836	74186088	NM_001318862_exon_6_0_chr2_74185837_f	0	+
chr2	74056093	74056197	NM_006463_exon_0_0_chr2_74056094_f	0	+
chr2	74056531	74056637	NM_006463_exon_1_0_chr2_74056532_f	0	+
chr2	74057971	74058186	NM_006463_exon_2_0_chr2_74057972_f	0	+
chr2	74071939	74072015	NM_006463_exon_3_0_chr2_74071940_f	0	+
chr2	74072293	74072389	NM_006463_exon_4_0_chr2_74072294_f	0	+
chr2	74074513	74074880	NM_006463_exon_5_0_chr2_74074514_f	0	+
chr2	74076489	74076614	NM_006463_exon_6_0_chr2_74076490_f	0	+
chr2	74077502	74077640	NM_006463_exon_7_0_chr2_74077503_f	0	+
chr2	74086380	74086493	NM_006463_exon_8_0_chr2_74086381_f	0	+
chr2	74087178	74087278	NM_006463_exon_9_0_chr2_74087179_f	0	+
chr2	74089329	74094295	NM_006463_exon_10_0_chr2_74089330_f	0	+
chr2	74056093	74056637	NM_001353974_exon_0_0_chr2_74056094_f	0	+
chr2	74057971	74058186	NM_001353974_exon_1_0_chr2_74057972_f	0	+
chr2	74071939	74072163	NM_001353974_exon_2_0_chr2_74071940_f	0	+
chr2	74072293	74072389	NM_001353974_exon_3_0_chr2_74072294_f	0	+
chr2	74074513	74074880	NM_001353974_exon_4_0_chr2_74074514_f	0	+
chr2	74076489	74076614	NM_001353974_exon_5_0_chr2_74076490_f	0	+
chr2	74077502	74077640	NM_001353974_exon_6_0_chr2_74077503_f	0	+
chr2	74086380	74086493	NM_001353974_exon_7_0_chr2_74086381_f	0	+
chr2	74087178	74087278	NM_001353974_exon_8_0_chr2_74087179_f	0	+
chr2	74089329	74094295	NM_001353974_exon_9_0_chr2_74089330_f	0	+
chr2	74056037	74056123	NR_148668_exon_0_0_chr2_74056038_f	0	+
chr2	74057971	74058186	NR_148668_exon_1_0_chr2_74057972_f	0	+
chr2	74071939	74072015	NR_148668_exon_2_0_chr2_74071940_f	0	+
chr2	74072293	74072389	NR_148668_exon_3_0_chr2_74072294_f	0	+
chr2	74074513	74074880	NR_148668_exon_4_0_chr2_74074514_f	0	+
chr2	74076489	74076614	NR_148668_exon_5_0_chr2_74076490_f	0	+
chr2	74077502	74077640	NR_148668_exon_6_0_chr2_74077503_f	0	+
chr2	74086380	74086493	NR_148668_exon_7_0_chr2_74086381_f	0	+
chr2	74087178	74087278	NR_148668_exon_8_0_chr2_74087179_f	0	+
chr2	74089329	74089431	NR_148668_exon_9_0_chr2_74089330_f	0	+
chr2	74097269	74097479	NR_148668_exon_10_0_chr2_74097270_f	0	+
chr2	74099081	74099544	NR_148668_exon_11_0_chr2_74099082_f	0	+
chr2	74100478	74100788	NR_148668_exon_12_0_chr2_74100479_f	0	+
chr2	74153952	74154179	NR_134895_exon_0_0_chr2_74153953_f	0	+
chr2	74185272	74185372	NR_134895_exon_1_0_chr2_74185273_f	0	+
chr2	74185836	74186088	NR_134895_exon_2_0_chr2_74185837_f	0	+
chr2	74056093	74056637	NR_148671_exon_0_0_chr2_74056094_f	0	+
chr2	74057971	74058186	NR_148671_exon_1_0_chr2_74057972_f	0	+
chr2	74071939	74072015	NR_148671_exon_2_0_chr2_74071940_f	0	+
chr2	74072293	74072389	NR_148671_exon_3_0_chr2_74072294_f	0	+
chr2	74074513	74074880	NR_148671_exon_4_0_chr2_74074514_f	0	+
chr2	74076489	74076614	NR_148671_exon_5_0_chr2_74076490_f	0	+
chr2	74077502	74077640	NR_148671_exon_6_0_chr2_74077503_f	0	+
chr2	74086380	74086493	NR_148671_exon_7_0_chr2_74086381_f	0	+
chr2	74087178	74087278	NR_148671_exon_8_0_chr2_74087179_f	0	+
chr2	74089329	74089431	NR_148671_exon_9_0_chr2_74089330_f	0	+
chr2	74097269	74097479	NR_148671_exon_10_0_chr2_74097270_f	0	+
chr2	74100478	74100788	NR_148671_exon_11_0_chr2_74100479_f	0	+
chr2	74056037	74056123	NR_148669_exon_0_0_chr2_74056038_f	0	+
chr2	74057971	74058186	NR_148669_exon_1_0_chr2_74057972_f	0	+
chr2	74071939	74072015	NR_148669_exon_2_0_chr2_74071940_f	0	+
chr2	74072293	74072389	NR_148669_exon_3_0_chr2_74072294_f	0	+
chr2	74074513	74074880	NR_148669_exon_4_0_chr2_74074514_f	0	+
chr2	74076489	74076614	NR_148669_exon_5_0_chr2_74076490_f	0	+
chr2	74077502	74077640	NR_148669_exon_6_0_chr2_74077503_f	0	+
chr2	74086380	74086493	NR_148669_exon_7_0_chr2_74086381_f	0	+
chr2	74087178	74087278	NR_148669_exon_8_0_chr2_74087179_f	0	+
chr2	74089329	74089431	NR_148669_exon_9_0_chr2_74089330_f	0	+
chr2	74097269	74097479	NR_148669_exon_10_0_chr2_74097270_f	0	+
chr2	74100478	74100788	NR_148669_exon_11_0_chr2_74100479_f	0	+
chr2	74056093	74056197	NR_148670_exon_0_0_chr2_74056094_f	0	+
chr2	74056531	74056637	NR_148670_exon_1_0_chr2_74056532_f	0	+
chr2	74057971	74058186	NR_148670_exon_2_0_chr2_74057972_f	0	+
chr2	74071939	74072015	NR_148670_exon_3_0_chr2_74071940_f	0	+
chr2	74072293	74072389	NR_148670_exon_4_0_chr2_74072294_f	0	+
chr2	74074513	74074880	NR_148670_exon_5_0_chr2_74074514_f	0	+
chr2	74076489	74076614	NR_148670_exon_6_0_chr2_74076490_f	0	+
chr2	74077502	74077640	NR_148670_exon_7_0_chr2_74077503_f	0	+
chr2	74086380	74086493	NR_148670_exon_8_0_chr2_74086381_f	0	+
chr2	74087178	74087278	NR_148670_exon_9_0_chr2_74087179_f	0	+
chr2	74089329	74089431	NR_148670_exon_10_0_chr2_74089330_f	0	+
chr2	74097269	74097479	NR_148670_exon_11_0_chr2_74097270_f	0	+
chr2	74100478	74100788	NR_148670_exon_12_0_chr2_74100479_f	0	+
chr2	74056093	74056637	NM_001353976_exon_0_0_chr2_74056094_f	0	+
chr2	74057971	74058186	NM_001353976_exon_1_0_chr2_74057972_f	0	+
chr2	74071939	74072163	NM_001353976_exon_2_0_chr2_74071940_f	0	+
chr2	74072293	74072389	NM_001353976_exon_3_0_chr2_74072294_f	0	+
chr2	74074513	74074880	NM_001353976_exon_4_0_chr2_74074514_f	0	+
chr2	74076489	74076614	NM_001353976_exon_5_0_chr2_74076490_f	0	+
chr2	74077502	74077640	NM_001353976_exon_6_0_chr2_74077503_f	0	+
chr2	74086380	74086493	NM_001353976_exon_7_0_chr2_74086381_f	0	+
chr2	74087178	74087278	NM_001353976_exon_8_0_chr2_74087179_f	0	+
chr2	74087660	74087716	NM_001353976_exon_9_0_chr2_74087661_f	0	+
chr2	74089329	74094295	NM_001353976_exon_10_0_chr2_74089330_f	0	+
chr2	74056093	74056197	NM_001353970_exon_0_0_chr2_74056094_f	0	+
chr2	74056531	74056637	NM_001353970_exon_1_0_chr2_74056532_f	0	+
chr2	74057971	74058186	NM_001353970_exon_2_0_chr2_74057972_f	0	+
chr2	74071939	74072015	NM_001353970_exon_3_0_chr2_74071940_f	0	+
chr2	74072293	74072389	NM_001353970_exon_4_0_chr2_74072294_f	0	+
chr2	74074513	74074880	NM_001353970_exon_5_0_chr2_74074514_f	0	+
chr2	74076489	74076614	NM_001353970_exon_6_0_chr2_74076490_f	0	+
chr2	74077502	74077640	NM_001353970_exon_7_0_chr2_74077503_f	0	+
chr2	74086380	74086493	NM_001353970_exon_8_0_chr2_74086381_f	0	+
chr2	74087178	74087278	NM_001353970_exon_9_0_chr2_74087179_f	0	+
chr2	74087660	74087716	NM_001353970_exon_10_0_chr2_74087661_f	0	+
chr2	74089329	74094295	NM_001353970_exon_11_0_chr2_74089330_f	0	+
chr2	74120092	74120178	NM_001615_exon_0_0_chr2_74120093_f	0	+
chr2	74128402	74128564	NM_001615_exon_1_0_chr2_74128403_f	0	+
chr2	74129486	74129615	NM_001615_exon_2_0_chr2_74129487_f	0	+
chr2	74135799	74135910	NM_001615_exon_3_0_chr2_74135800_f	0	+
chr2	74136181	74136266	NM_001615_exon_4_0_chr2_74136182_f	0	+
chr2	74140611	74140773	NM_001615_exon_5_0_chr2_74140612_f	0	+
chr2	74141806	74141998	NM_001615_exon_6_0_chr2_74141807_f	0	+
chr2	74143710	74143892	NM_001615_exon_7_0_chr2_74143711_f	0	+
chr2	74146558	74146780	NM_001615_exon_8_0_chr2_74146559_f	0	+
chr2	74056037	74056123	NM_001353973_exon_0_0_chr2_74056038_f	0	+
chr2	74056531	74056637	NM_001353973_exon_1_0_chr2_74056532_f	0	+
chr2	74057971	74058186	NM_001353973_exon_2_0_chr2_74057972_f	0	+
chr2	74071939	74072163	NM_001353973_exon_3_0_chr2_74071940_f	0	+
chr2	74072293	74072389	NM_001353973_exon_4_0_chr2_74072294_f	0	+
chr2	74074513	74074880	NM_001353973_exon_5_0_chr2_74074514_f	0	+
chr2	74076489	74076614	NM_001353973_exon_6_0_chr2_74076490_f	0	+
chr2	74077502	74077640	NM_001353973_exon_7_0_chr2_74077503_f	0	+
chr2	74086380	74086493	NM_001353973_exon_8_0_chr2_74086381_f	0	+
chr2	74087178	74087278	NM_001353973_exon_9_0_chr2_74087179_f	0	+
chr2	74089329	74094295	NM_001353973_exon_10_0_chr2_74089330_f	0	+
chr2	74362526	74362785	NM_212552_exon_0_0_chr2_74362527_r	0	-
chr2	74369398	74369487	NM_212552_exon_1_0_chr2_74369399_r	0	-
chr2	74372315	74372430	NM_212552_exon_2_0_chr2_74372316_r	0	-
chr2	74374947	74375039	NM_212552_exon_3_0_chr2_74374948_r	0	-
chr2	74375107	74375605	NR_045634_exon_0_0_chr2_74375108_f	0	+
chr2	74375824	74379516	NR_045634_exon_1_0_chr2_74375825_f	0	+
chr2	74379724	74383772	NM_018221_exon_0_0_chr2_74379725_r	0	-
chr2	74386217	74386381	NM_018221_exon_1_0_chr2_74386218_r	0	-
chr2	74392344	74392478	NM_018221_exon_2_0_chr2_74392345_r	0	-
chr2	74394140	74394234	NM_018221_exon_3_0_chr2_74394141_r	0	-
chr2	74399712	74399879	NM_018221_exon_4_0_chr2_74399713_r	0	-
chr2	74405787	74406094	NM_018221_exon_5_0_chr2_74405788_r	0	-
chr2	74425689	74425869	NR_027405_exon_0_0_chr2_74425690_f	0	+
chr2	74428508	74428606	NR_027405_exon_1_0_chr2_74428509_f	0	+
chr2	74432831	74433016	NR_027405_exon_2_0_chr2_74432832_f	0	+
chr2	74434830	74434953	NR_027405_exon_3_0_chr2_74434831_f	0	+
chr2	74435695	74435848	NR_027405_exon_4_0_chr2_74435696_f	0	+
chr2	74437068	74437176	NR_027405_exon_5_0_chr2_74437069_f	0	+
chr2	74438325	74438418	NR_027405_exon_6_0_chr2_74438326_f	0	+
chr2	74438867	74438993	NR_027405_exon_7_0_chr2_74438868_f	0	+
chr2	74441205	74442424	NR_027405_exon_8_0_chr2_74441206_f	0	+
chr2	74375107	74375605	NR_045637_exon_0_0_chr2_74375108_f	0	+
chr2	74376020	74376181	NR_045637_exon_1_0_chr2_74376021_f	0	+
chr2	74375107	74375350	NR_045636_exon_0_0_chr2_74375108_f	0	+
chr2	74375476	74375605	NR_045636_exon_1_0_chr2_74375477_f	0	+
chr2	74375824	74379516	NR_045636_exon_2_0_chr2_74375825_f	0	+
chr2	74425689	74425869	NM_006636_exon_0_0_chr2_74425690_f	0	+
chr2	74432831	74433016	NM_006636_exon_1_0_chr2_74432832_f	0	+
chr2	74434830	74434953	NM_006636_exon_2_0_chr2_74434831_f	0	+
chr2	74435695	74435848	NM_006636_exon_3_0_chr2_74435696_f	0	+
chr2	74437068	74437176	NM_006636_exon_4_0_chr2_74437069_f	0	+
chr2	74438325	74438418	NM_006636_exon_5_0_chr2_74438326_f	0	+
chr2	74438867	74438993	NM_006636_exon_6_0_chr2_74438868_f	0	+
chr2	74441205	74442424	NM_006636_exon_7_0_chr2_74441206_f	0	+
chr2	74379724	74383772	NM_001317112_exon_0_0_chr2_74379725_r	0	-
chr2	74392344	74392478	NM_001317112_exon_1_0_chr2_74392345_r	0	-
chr2	74394140	74394234	NM_001317112_exon_2_0_chr2_74394141_r	0	-
chr2	74399712	74399879	NM_001317112_exon_3_0_chr2_74399713_r	0	-
chr2	74405787	74406094	NM_001317112_exon_4_0_chr2_74405788_r	0	-
chr2	74379724	74383772	NM_001317110_exon_0_0_chr2_74379725_r	0	-
chr2	74386217	74386381	NM_001317110_exon_1_0_chr2_74386218_r	0	-
chr2	74392344	74392478	NM_001317110_exon_2_0_chr2_74392345_r	0	-
chr2	74394140	74394234	NM_001317110_exon_3_0_chr2_74394141_r	0	-
chr2	74399712	74399876	NM_001317110_exon_4_0_chr2_74399713_r	0	-
chr2	74405787	74406094	NM_001317110_exon_5_0_chr2_74405788_r	0	-
chr2	74379724	74383772	NM_001317111_exon_0_0_chr2_74379725_r	0	-
chr2	74386217	74386381	NM_001317111_exon_1_0_chr2_74386218_r	0	-
chr2	74392344	74392478	NM_001317111_exon_2_0_chr2_74392345_r	0	-
chr2	74394140	74394234	NM_001317111_exon_3_0_chr2_74394141_r	0	-
chr2	74399712	74399879	NM_001317111_exon_4_0_chr2_74399713_r	0	-
chr2	74405241	74405441	NM_001317111_exon_5_0_chr2_74405242_r	0	-
chr2	74362527	74362785	NM_001035505_exon_0_0_chr2_74362528_r	0	-
chr2	74372315	74372430	NM_001035505_exon_1_0_chr2_74372316_r	0	-
chr2	74374947	74375039	NM_001035505_exon_2_0_chr2_74374948_r	0	-
chr2	74685526	74685798	NM_012477_exon_0_0_chr2_74685527_f	0	+
chr2	74686769	74686872	NM_012477_exon_1_0_chr2_74686770_f	0	+
chr2	74686999	74687176	NM_012477_exon_2_0_chr2_74687000_f	0	+
chr2	74687347	74688018	NM_012477_exon_3_0_chr2_74687348_f	0	+
chr2	74652987	74653701	NM_033046_exon_0_0_chr2_74652988_r	0	-
chr2	74654295	74654400	NM_033046_exon_1_0_chr2_74654296_r	0	-
chr2	74654550	74654719	NM_033046_exon_2_0_chr2_74654551_r	0	-
chr2	74655394	74655523	NM_033046_exon_3_0_chr2_74655395_r	0	-
chr2	74655757	74655864	NM_033046_exon_4_0_chr2_74655758_r	0	-
chr2	74655974	74656069	NM_033046_exon_5_0_chr2_74655975_r	0	-
chr2	74656954	74657164	NM_033046_exon_6_0_chr2_74656955_r	0	-
chr2	74657378	74657496	NM_033046_exon_7_0_chr2_74657379_r	0	-
chr2	74657591	74657645	NM_033046_exon_8_0_chr2_74657592_r	0	-
chr2	74657742	74657804	NM_033046_exon_9_0_chr2_74657743_r	0	-
chr2	74659593	74659793	NM_033046_exon_10_0_chr2_74659594_r	0	-
chr2	74666677	74667104	NM_033046_exon_11_0_chr2_74666678_r	0	-
chr2	74667479	74667710	NM_033046_exon_12_0_chr2_74667480_r	0	-
chr2	74648849	74648921	NM_001320823_exon_0_0_chr2_74648850_f	0	+
chr2	74649279	74649502	NM_001320823_exon_1_0_chr2_74649280_f	0	+
chr2	74649996	74650059	NM_001320823_exon_2_0_chr2_74649997_f	0	+
chr2	74650445	74650512	NM_001320823_exon_3_0_chr2_74650446_f	0	+
chr2	74650604	74650658	NM_001320823_exon_4_0_chr2_74650605_f	0	+
chr2	74650981	74651109	NM_001320823_exon_5_0_chr2_74650982_f	0	+
chr2	74652001	74652102	NM_001320823_exon_6_0_chr2_74652002_f	0	+
chr2	74652201	74652364	NM_001320823_exon_7_0_chr2_74652202_f	0	+
chr2	74652543	74652618	NM_001320823_exon_8_0_chr2_74652544_f	0	+
chr2	74652696	74652882	NM_001320823_exon_9_0_chr2_74652697_f	0	+
chr2	74588280	74588763	NR_033935_exon_0_0_chr2_74588281_r	0	-
chr2	74589178	74589268	NR_033935_exon_1_0_chr2_74589179_r	0	-
chr2	74589776	74589856	NR_033935_exon_2_0_chr2_74589777_r	0	-
chr2	74590120	74590304	NR_033935_exon_3_0_chr2_74590121_r	0	-
chr2	74590420	74590554	NR_033935_exon_4_0_chr2_74590421_r	0	-
chr2	74592201	74592368	NR_033935_exon_5_0_chr2_74592202_r	0	-
chr2	74592641	74592784	NR_033935_exon_6_0_chr2_74592642_r	0	-
chr2	74593019	74593145	NR_033935_exon_7_0_chr2_74593020_r	0	-
chr2	74593370	74593747	NR_033935_exon_8_0_chr2_74593371_r	0	-
chr2	74593909	74594059	NR_033935_exon_9_0_chr2_74593910_r	0	-
chr2	74594171	74594234	NR_033935_exon_10_0_chr2_74594172_r	0	-
chr2	74594478	74594547	NR_033935_exon_11_0_chr2_74594479_r	0	-
chr2	74594822	74594991	NR_033935_exon_12_0_chr2_74594823_r	0	-
chr2	74595097	74595258	NR_033935_exon_13_0_chr2_74595098_r	0	-
chr2	74595854	74596007	NR_033935_exon_14_0_chr2_74595855_r	0	-
chr2	74596224	74596341	NR_033935_exon_15_0_chr2_74596225_r	0	-
chr2	74596426	74596618	NR_033935_exon_16_0_chr2_74596427_r	0	-
chr2	74597091	74597196	NR_033935_exon_17_0_chr2_74597092_r	0	-
chr2	74597312	74597472	NR_033935_exon_18_0_chr2_74597313_r	0	-
chr2	74597592	74597671	NR_033935_exon_19_0_chr2_74597593_r	0	-
chr2	74597747	74597952	NR_033935_exon_20_0_chr2_74597748_r	0	-
chr2	74598105	74598303	NR_033935_exon_21_0_chr2_74598106_r	0	-
chr2	74598663	74598855	NR_033935_exon_22_0_chr2_74598664_r	0	-
chr2	74604558	74604593	NR_033935_exon_23_0_chr2_74604559_r	0	-
chr2	74604774	74604853	NR_033935_exon_24_0_chr2_74604775_r	0	-
chr2	74605126	74605372	NR_033935_exon_25_0_chr2_74605127_r	0	-
chr2	74618920	74619214	NR_033935_exon_26_0_chr2_74618921_r	0	-
chr2	74648849	74648943	NM_001320825_exon_0_0_chr2_74648850_f	0	+
chr2	74649996	74650059	NM_001320825_exon_1_0_chr2_74649997_f	0	+
chr2	74650445	74650512	NM_001320825_exon_2_0_chr2_74650446_f	0	+
chr2	74650604	74650658	NM_001320825_exon_3_0_chr2_74650605_f	0	+
chr2	74650981	74651109	NM_001320825_exon_4_0_chr2_74650982_f	0	+
chr2	74652001	74652102	NM_001320825_exon_5_0_chr2_74652002_f	0	+
chr2	74652201	74652364	NM_001320825_exon_6_0_chr2_74652202_f	0	+
chr2	74652543	74652618	NM_001320825_exon_7_0_chr2_74652544_f	0	+
chr2	74652766	74652882	NM_001320825_exon_8_0_chr2_74652767_f	0	+
chr2	74648849	74648943	NM_001320824_exon_0_0_chr2_74648850_f	0	+
chr2	74649246	74649502	NM_001320824_exon_1_0_chr2_74649247_f	0	+
chr2	74649996	74650059	NM_001320824_exon_2_0_chr2_74649997_f	0	+
chr2	74650445	74650512	NM_001320824_exon_3_0_chr2_74650446_f	0	+
chr2	74650604	74650658	NM_001320824_exon_4_0_chr2_74650605_f	0	+
chr2	74650981	74651109	NM_001320824_exon_5_0_chr2_74650982_f	0	+
chr2	74652001	74652102	NM_001320824_exon_6_0_chr2_74652002_f	0	+
chr2	74652201	74652364	NM_001320824_exon_7_0_chr2_74652202_f	0	+
chr2	74652543	74652618	NM_001320824_exon_8_0_chr2_74652544_f	0	+
chr2	74652696	74652882	NM_001320824_exon_9_0_chr2_74652697_f	0	+
chr2	74612629	74612877	NR_158174_exon_0_0_chr2_74612630_f	0	+
chr2	74618285	74618370	NR_158174_exon_1_0_chr2_74618286_f	0	+
chr2	74622180	74625795	NR_158174_exon_2_0_chr2_74622181_f	0	+
chr2	74682149	74682301	NM_031288_exon_0_0_chr2_74682150_f	0	+
chr2	74682532	74682725	NM_031288_exon_1_0_chr2_74682533_f	0	+
chr2	74682944	74683063	NM_031288_exon_2_0_chr2_74682945_f	0	+
chr2	74683229	74683399	NM_031288_exon_3_0_chr2_74683230_f	0	+
chr2	74684460	74685087	NM_031288_exon_4_0_chr2_74684461_f	0	+
chr2	74641302	74643054	NM_001316765_exon_0_0_chr2_74641303_r	0	-
chr2	74643284	74643368	NM_001316765_exon_1_0_chr2_74643285_r	0	-
chr2	74648669	74648757	NM_001316765_exon_2_0_chr2_74648670_r	0	-
chr2	74641302	74643054	NM_001316764_exon_0_0_chr2_74641303_r	0	-
chr2	74643137	74643368	NM_001316764_exon_1_0_chr2_74643138_r	0	-
chr2	74648669	74648757	NM_001316764_exon_2_0_chr2_74648670_r	0	-
chr2	74588280	74588763	NM_001190837_exon_0_0_chr2_74588281_r	0	-
chr2	74589178	74589268	NM_001190837_exon_1_0_chr2_74589179_r	0	-
chr2	74589776	74589856	NM_001190837_exon_2_0_chr2_74589777_r	0	-
chr2	74590120	74590304	NM_001190837_exon_3_0_chr2_74590121_r	0	-
chr2	74590420	74590554	NM_001190837_exon_4_0_chr2_74590421_r	0	-
chr2	74590740	74590755	NM_001190837_exon_5_0_chr2_74590741_r	0	-
chr2	74592201	74592368	NM_001190837_exon_6_0_chr2_74592202_r	0	-
chr2	74592641	74592784	NM_001190837_exon_7_0_chr2_74592642_r	0	-
chr2	74593019	74593145	NM_001190837_exon_8_0_chr2_74593020_r	0	-
chr2	74593370	74593502	NM_001190837_exon_9_0_chr2_74593371_r	0	-
chr2	74593585	74593747	NM_001190837_exon_10_0_chr2_74593586_r	0	-
chr2	74593909	74594059	NM_001190837_exon_11_0_chr2_74593910_r	0	-
chr2	74594171	74594234	NM_001190837_exon_12_0_chr2_74594172_r	0	-
chr2	74594478	74594547	NM_001190837_exon_13_0_chr2_74594479_r	0	-
chr2	74594822	74594991	NM_001190837_exon_14_0_chr2_74594823_r	0	-
chr2	74595097	74595258	NM_001190837_exon_15_0_chr2_74595098_r	0	-
chr2	74595854	74596007	NM_001190837_exon_16_0_chr2_74595855_r	0	-
chr2	74596224	74596341	NM_001190837_exon_17_0_chr2_74596225_r	0	-
chr2	74596426	74596618	NM_001190837_exon_18_0_chr2_74596427_r	0	-
chr2	74597091	74597196	NM_001190837_exon_19_0_chr2_74597092_r	0	-
chr2	74597312	74597472	NM_001190837_exon_20_0_chr2_74597313_r	0	-
chr2	74597592	74597671	NM_001190837_exon_21_0_chr2_74597593_r	0	-
chr2	74597747	74597952	NM_001190837_exon_22_0_chr2_74597748_r	0	-
chr2	74598105	74598303	NM_001190837_exon_23_0_chr2_74598106_r	0	-
chr2	74598663	74598855	NM_001190837_exon_24_0_chr2_74598664_r	0	-
chr2	74600054	74600075	NM_001190837_exon_25_0_chr2_74600055_r	0	-
chr2	74601449	74601467	NM_001190837_exon_26_0_chr2_74601450_r	0	-
chr2	74604558	74604593	NM_001190837_exon_27_0_chr2_74604559_r	0	-
chr2	74604774	74604853	NM_001190837_exon_28_0_chr2_74604775_r	0	-
chr2	74605126	74605372	NM_001190837_exon_29_0_chr2_74605127_r	0	-
chr2	74607131	74607482	NM_001190837_exon_30_0_chr2_74607132_r	0	-
chr2	74588280	74588763	NM_001135041_exon_0_0_chr2_74588281_r	0	-
chr2	74589178	74589268	NM_001135041_exon_1_0_chr2_74589179_r	0	-
chr2	74589776	74589856	NM_001135041_exon_2_0_chr2_74589777_r	0	-
chr2	74590120	74590304	NM_001135041_exon_3_0_chr2_74590121_r	0	-
chr2	74590420	74590554	NM_001135041_exon_4_0_chr2_74590421_r	0	-
chr2	74592201	74592368	NM_001135041_exon_5_0_chr2_74592202_r	0	-
chr2	74592641	74592784	NM_001135041_exon_6_0_chr2_74592642_r	0	-
chr2	74593019	74593145	NM_001135041_exon_7_0_chr2_74593020_r	0	-
chr2	74593370	74593502	NM_001135041_exon_8_0_chr2_74593371_r	0	-
chr2	74593585	74593747	NM_001135041_exon_9_0_chr2_74593586_r	0	-
chr2	74593909	74594059	NM_001135041_exon_10_0_chr2_74593910_r	0	-
chr2	74594171	74594234	NM_001135041_exon_11_0_chr2_74594172_r	0	-
chr2	74594478	74594547	NM_001135041_exon_12_0_chr2_74594479_r	0	-
chr2	74594822	74594991	NM_001135041_exon_13_0_chr2_74594823_r	0	-
chr2	74595097	74595258	NM_001135041_exon_14_0_chr2_74595098_r	0	-
chr2	74595854	74596007	NM_001135041_exon_15_0_chr2_74595855_r	0	-
chr2	74596224	74596341	NM_001135041_exon_16_0_chr2_74596225_r	0	-
chr2	74596426	74596618	NM_001135041_exon_17_0_chr2_74596427_r	0	-
chr2	74597091	74597196	NM_001135041_exon_18_0_chr2_74597092_r	0	-
chr2	74597312	74597472	NM_001135041_exon_19_0_chr2_74597313_r	0	-
chr2	74597592	74597671	NM_001135041_exon_20_0_chr2_74597593_r	0	-
chr2	74597747	74597952	NM_001135041_exon_21_0_chr2_74597748_r	0	-
chr2	74598105	74598303	NM_001135041_exon_22_0_chr2_74598106_r	0	-
chr2	74598663	74598855	NM_001135041_exon_23_0_chr2_74598664_r	0	-
chr2	74600054	74600075	NM_001135041_exon_24_0_chr2_74600055_r	0	-
chr2	74601449	74601862	NM_001135041_exon_25_0_chr2_74601450_r	0	-
chr2	74588280	74588763	NM_004082_exon_0_0_chr2_74588281_r	0	-
chr2	74589178	74589268	NM_004082_exon_1_0_chr2_74589179_r	0	-
chr2	74589776	74589856	NM_004082_exon_2_0_chr2_74589777_r	0	-
chr2	74590120	74590304	NM_004082_exon_3_0_chr2_74590121_r	0	-
chr2	74590420	74590554	NM_004082_exon_4_0_chr2_74590421_r	0	-
chr2	74590740	74590755	NM_004082_exon_5_0_chr2_74590741_r	0	-
chr2	74592201	74592368	NM_004082_exon_6_0_chr2_74592202_r	0	-
chr2	74592641	74592784	NM_004082_exon_7_0_chr2_74592642_r	0	-
chr2	74593019	74593145	NM_004082_exon_8_0_chr2_74593020_r	0	-
chr2	74593370	74593502	NM_004082_exon_9_0_chr2_74593371_r	0	-
chr2	74593585	74593747	NM_004082_exon_10_0_chr2_74593586_r	0	-
chr2	74593909	74594059	NM_004082_exon_11_0_chr2_74593910_r	0	-
chr2	74594171	74594234	NM_004082_exon_12_0_chr2_74594172_r	0	-
chr2	74594478	74594547	NM_004082_exon_13_0_chr2_74594479_r	0	-
chr2	74594822	74594991	NM_004082_exon_14_0_chr2_74594823_r	0	-
chr2	74595097	74595258	NM_004082_exon_15_0_chr2_74595098_r	0	-
chr2	74595854	74596007	NM_004082_exon_16_0_chr2_74595855_r	0	-
chr2	74596224	74596341	NM_004082_exon_17_0_chr2_74596225_r	0	-
chr2	74596426	74596618	NM_004082_exon_18_0_chr2_74596427_r	0	-
chr2	74597091	74597196	NM_004082_exon_19_0_chr2_74597092_r	0	-
chr2	74597312	74597472	NM_004082_exon_20_0_chr2_74597313_r	0	-
chr2	74597592	74597671	NM_004082_exon_21_0_chr2_74597593_r	0	-
chr2	74597747	74597952	NM_004082_exon_22_0_chr2_74597748_r	0	-
chr2	74598105	74598303	NM_004082_exon_23_0_chr2_74598106_r	0	-
chr2	74598663	74598855	NM_004082_exon_24_0_chr2_74598664_r	0	-
chr2	74600054	74600075	NM_004082_exon_25_0_chr2_74600055_r	0	-
chr2	74601449	74601467	NM_004082_exon_26_0_chr2_74601450_r	0	-
chr2	74603868	74603889	NM_004082_exon_27_0_chr2_74603869_r	0	-
chr2	74604558	74604593	NM_004082_exon_28_0_chr2_74604559_r	0	-
chr2	74604774	74604853	NM_004082_exon_29_0_chr2_74604775_r	0	-
chr2	74605126	74605372	NM_004082_exon_30_0_chr2_74605127_r	0	-
chr2	74607131	74607482	NM_004082_exon_31_0_chr2_74607132_r	0	-
chr2	74588280	74588763	NM_001190836_exon_0_0_chr2_74588281_r	0	-
chr2	74589178	74589268	NM_001190836_exon_1_0_chr2_74589179_r	0	-
chr2	74589776	74589856	NM_001190836_exon_2_0_chr2_74589777_r	0	-
chr2	74590120	74590304	NM_001190836_exon_3_0_chr2_74590121_r	0	-
chr2	74590420	74590554	NM_001190836_exon_4_0_chr2_74590421_r	0	-
chr2	74592201	74592368	NM_001190836_exon_5_0_chr2_74592202_r	0	-
chr2	74592641	74592784	NM_001190836_exon_6_0_chr2_74592642_r	0	-
chr2	74593019	74593145	NM_001190836_exon_7_0_chr2_74593020_r	0	-
chr2	74593370	74593502	NM_001190836_exon_8_0_chr2_74593371_r	0	-
chr2	74593585	74593747	NM_001190836_exon_9_0_chr2_74593586_r	0	-
chr2	74593909	74594059	NM_001190836_exon_10_0_chr2_74593910_r	0	-
chr2	74594171	74594234	NM_001190836_exon_11_0_chr2_74594172_r	0	-
chr2	74594478	74594547	NM_001190836_exon_12_0_chr2_74594479_r	0	-
chr2	74594822	74594991	NM_001190836_exon_13_0_chr2_74594823_r	0	-
chr2	74595097	74595258	NM_001190836_exon_14_0_chr2_74595098_r	0	-
chr2	74595854	74596007	NM_001190836_exon_15_0_chr2_74595855_r	0	-
chr2	74596224	74596341	NM_001190836_exon_16_0_chr2_74596225_r	0	-
chr2	74596426	74596618	NM_001190836_exon_17_0_chr2_74596427_r	0	-
chr2	74597091	74597196	NM_001190836_exon_18_0_chr2_74597092_r	0	-
chr2	74597312	74597472	NM_001190836_exon_19_0_chr2_74597313_r	0	-
chr2	74597592	74597671	NM_001190836_exon_20_0_chr2_74597593_r	0	-
chr2	74597747	74597952	NM_001190836_exon_21_0_chr2_74597748_r	0	-
chr2	74598105	74598303	NM_001190836_exon_22_0_chr2_74598106_r	0	-
chr2	74598663	74598855	NM_001190836_exon_23_0_chr2_74598664_r	0	-
chr2	74604558	74604593	NM_001190836_exon_24_0_chr2_74604559_r	0	-
chr2	74604774	74604853	NM_001190836_exon_25_0_chr2_74604775_r	0	-
chr2	74605126	74605372	NM_001190836_exon_26_0_chr2_74605127_r	0	-
chr2	74618920	74619214	NM_001190836_exon_27_0_chr2_74618921_r	0	-
chr2	74648849	74648943	NM_032118_exon_0_0_chr2_74648850_f	0	+
chr2	74649279	74649502	NM_032118_exon_1_0_chr2_74649280_f	0	+
chr2	74649996	74650059	NM_032118_exon_2_0_chr2_74649997_f	0	+
chr2	74650445	74650512	NM_032118_exon_3_0_chr2_74650446_f	0	+
chr2	74650604	74650658	NM_032118_exon_4_0_chr2_74650605_f	0	+
chr2	74650981	74651109	NM_032118_exon_5_0_chr2_74650982_f	0	+
chr2	74652001	74652102	NM_032118_exon_6_0_chr2_74652002_f	0	+
chr2	74652201	74652364	NM_032118_exon_7_0_chr2_74652202_f	0	+
chr2	74652543	74652618	NM_032118_exon_8_0_chr2_74652544_f	0	+
chr2	74652696	74652882	NM_032118_exon_9_0_chr2_74652697_f	0	+
chr2	74699084	74699379	NM_053050_exon_0_0_chr2_74699085_r	0	-
chr2	74699484	74699597	NM_053050_exon_1_0_chr2_74699485_r	0	-
chr2	74699695	74699942	NM_053050_exon_2_0_chr2_74699696_r	0	-
chr2	74682149	74682301	NR_037849_exon_0_0_chr2_74682150_f	0	+
chr2	74682532	74682725	NR_037849_exon_1_0_chr2_74682533_f	0	+
chr2	74682944	74683063	NR_037849_exon_2_0_chr2_74682945_f	0	+
chr2	74683229	74683399	NR_037849_exon_3_0_chr2_74683230_f	0	+
chr2	74684460	74684987	NR_037849_exon_4_0_chr2_74684461_f	0	+
chr2	74686769	74686872	NR_037849_exon_5_0_chr2_74686770_f	0	+
chr2	74686999	74687176	NR_037849_exon_6_0_chr2_74687000_f	0	+
chr2	74687347	74688018	NR_037849_exon_7_0_chr2_74687348_f	0	+
chr2	74688183	74690139	NM_006302_exon_0_0_chr2_74688184_r	0	-
chr2	74690316	74690513	NM_006302_exon_1_0_chr2_74690317_r	0	-
chr2	74691622	74691849	NM_006302_exon_2_0_chr2_74691623_r	0	-
chr2	74692022	74692509	NM_006302_exon_3_0_chr2_74692023_r	0	-
chr2	74641302	74642745	NM_001145054_exon_0_0_chr2_74641303_r	0	-
chr2	74642835	74643054	NM_001145054_exon_1_0_chr2_74642836_r	0	-
chr2	74643137	74643368	NM_001145054_exon_2_0_chr2_74643138_r	0	-
chr2	74644508	74644844	NM_001145054_exon_3_0_chr2_74644509_r	0	-
chr2	74588280	74588763	NM_001135040_exon_0_0_chr2_74588281_r	0	-
chr2	74589178	74589268	NM_001135040_exon_1_0_chr2_74589179_r	0	-
chr2	74589776	74589856	NM_001135040_exon_2_0_chr2_74589777_r	0	-
chr2	74590120	74590304	NM_001135040_exon_3_0_chr2_74590121_r	0	-
chr2	74590420	74590554	NM_001135040_exon_4_0_chr2_74590421_r	0	-
chr2	74592201	74592368	NM_001135040_exon_5_0_chr2_74592202_r	0	-
chr2	74592641	74592784	NM_001135040_exon_6_0_chr2_74592642_r	0	-
chr2	74593019	74593145	NM_001135040_exon_7_0_chr2_74593020_r	0	-
chr2	74593370	74593502	NM_001135040_exon_8_0_chr2_74593371_r	0	-
chr2	74593585	74593747	NM_001135040_exon_9_0_chr2_74593586_r	0	-
chr2	74593909	74594059	NM_001135040_exon_10_0_chr2_74593910_r	0	-
chr2	74594171	74594234	NM_001135040_exon_11_0_chr2_74594172_r	0	-
chr2	74594478	74594547	NM_001135040_exon_12_0_chr2_74594479_r	0	-
chr2	74594822	74594991	NM_001135040_exon_13_0_chr2_74594823_r	0	-
chr2	74595097	74595258	NM_001135040_exon_14_0_chr2_74595098_r	0	-
chr2	74595854	74596007	NM_001135040_exon_15_0_chr2_74595855_r	0	-
chr2	74596224	74596341	NM_001135040_exon_16_0_chr2_74596225_r	0	-
chr2	74596426	74596618	NM_001135040_exon_17_0_chr2_74596427_r	0	-
chr2	74597091	74597196	NM_001135040_exon_18_0_chr2_74597092_r	0	-
chr2	74597312	74597472	NM_001135040_exon_19_0_chr2_74597313_r	0	-
chr2	74597592	74597671	NM_001135040_exon_20_0_chr2_74597593_r	0	-
chr2	74597747	74597952	NM_001135040_exon_21_0_chr2_74597748_r	0	-
chr2	74598105	74598303	NM_001135040_exon_22_0_chr2_74598106_r	0	-
chr2	74598663	74598855	NM_001135040_exon_23_0_chr2_74598664_r	0	-
chr2	74604558	74604593	NM_001135040_exon_24_0_chr2_74604559_r	0	-
chr2	74604774	74604853	NM_001135040_exon_25_0_chr2_74604775_r	0	-
chr2	74605126	74605372	NM_001135040_exon_26_0_chr2_74605127_r	0	-
chr2	74607131	74607482	NM_001135040_exon_27_0_chr2_74607132_r	0	-
chr2	74641302	74643368	NM_001316766_exon_0_0_chr2_74641303_r	0	-
chr2	74648669	74648757	NM_001316766_exon_1_0_chr2_74648670_r	0	-
chr2	74699958	74701929	NM_032779_exon_0_0_chr2_74699959_r	0	-
chr2	74702042	74702242	NM_032779_exon_1_0_chr2_74702043_r	0	-
chr2	74702351	74702529	NM_032779_exon_2_0_chr2_74702352_r	0	-
chr2	74702738	74702853	NM_032779_exon_3_0_chr2_74702739_r	0	-
chr2	74707895	74708009	NM_032779_exon_4_0_chr2_74707896_r	0	-
chr2	74708082	74708192	NM_032779_exon_5_0_chr2_74708083_r	0	-
chr2	74708349	74708499	NM_032779_exon_6_0_chr2_74708350_r	0	-
chr2	74708578	74708665	NM_032779_exon_7_0_chr2_74708579_r	0	-
chr2	74708943	74710357	NM_032779_exon_8_0_chr2_74708944_r	0	-
chr2	74588280	74588763	NM_023019_exon_0_0_chr2_74588281_r	0	-
chr2	74589178	74589268	NM_023019_exon_1_0_chr2_74589179_r	0	-
chr2	74589776	74589856	NM_023019_exon_2_0_chr2_74589777_r	0	-
chr2	74590120	74590304	NM_023019_exon_3_0_chr2_74590121_r	0	-
chr2	74590420	74590554	NM_023019_exon_4_0_chr2_74590421_r	0	-
chr2	74590740	74590755	NM_023019_exon_5_0_chr2_74590741_r	0	-
chr2	74592201	74592368	NM_023019_exon_6_0_chr2_74592202_r	0	-
chr2	74592641	74592784	NM_023019_exon_7_0_chr2_74592642_r	0	-
chr2	74593019	74593145	NM_023019_exon_8_0_chr2_74593020_r	0	-
chr2	74593370	74593502	NM_023019_exon_9_0_chr2_74593371_r	0	-
chr2	74593585	74593747	NM_023019_exon_10_0_chr2_74593586_r	0	-
chr2	74593909	74594059	NM_023019_exon_11_0_chr2_74593910_r	0	-
chr2	74594171	74594234	NM_023019_exon_12_0_chr2_74594172_r	0	-
chr2	74594478	74594547	NM_023019_exon_13_0_chr2_74594479_r	0	-
chr2	74594822	74594991	NM_023019_exon_14_0_chr2_74594823_r	0	-
chr2	74595097	74595258	NM_023019_exon_15_0_chr2_74595098_r	0	-
chr2	74595854	74596007	NM_023019_exon_16_0_chr2_74595855_r	0	-
chr2	74596224	74596341	NM_023019_exon_17_0_chr2_74596225_r	0	-
chr2	74596426	74596618	NM_023019_exon_18_0_chr2_74596427_r	0	-
chr2	74597091	74597196	NM_023019_exon_19_0_chr2_74597092_r	0	-
chr2	74597312	74597472	NM_023019_exon_20_0_chr2_74597313_r	0	-
chr2	74597592	74597671	NM_023019_exon_21_0_chr2_74597593_r	0	-
chr2	74597747	74597952	NM_023019_exon_22_0_chr2_74597748_r	0	-
chr2	74598105	74598303	NM_023019_exon_23_0_chr2_74598106_r	0	-
chr2	74598663	74598855	NM_023019_exon_24_0_chr2_74598664_r	0	-
chr2	74600054	74600075	NM_023019_exon_25_0_chr2_74600055_r	0	-
chr2	74601449	74601862	NM_023019_exon_26_0_chr2_74601450_r	0	-
chr2	74688183	74690139	NM_001146158_exon_0_0_chr2_74688184_r	0	-
chr2	74690316	74690513	NM_001146158_exon_1_0_chr2_74690317_r	0	-
chr2	74691622	74691849	NM_001146158_exon_2_0_chr2_74691623_r	0	-
chr2	74692022	74692114	NM_001146158_exon_3_0_chr2_74692023_r	0	-
chr2	74692440	74692537	NM_001146158_exon_4_0_chr2_74692441_r	0	-
chr2	74652987	74653701	NM_001015056_exon_0_0_chr2_74652988_r	0	-
chr2	74654295	74654400	NM_001015056_exon_1_0_chr2_74654296_r	0	-
chr2	74654550	74654719	NM_001015056_exon_2_0_chr2_74654551_r	0	-
chr2	74655394	74655523	NM_001015056_exon_3_0_chr2_74655395_r	0	-
chr2	74655757	74655864	NM_001015056_exon_4_0_chr2_74655758_r	0	-
chr2	74655974	74656069	NM_001015056_exon_5_0_chr2_74655975_r	0	-
chr2	74656954	74657164	NM_001015056_exon_6_0_chr2_74656955_r	0	-
chr2	74657378	74657496	NM_001015056_exon_7_0_chr2_74657379_r	0	-
chr2	74657591	74657645	NM_001015056_exon_8_0_chr2_74657592_r	0	-
chr2	74657742	74657804	NM_001015056_exon_9_0_chr2_74657743_r	0	-
chr2	74659593	74659793	NM_001015056_exon_10_0_chr2_74659594_r	0	-
chr2	74667479	74667710	NM_001015056_exon_11_0_chr2_74667480_r	0	-
chr2	74652987	74653701	NM_001015055_exon_0_0_chr2_74652988_r	0	-
chr2	74654295	74654400	NM_001015055_exon_1_0_chr2_74654296_r	0	-
chr2	74654550	74654719	NM_001015055_exon_2_0_chr2_74654551_r	0	-
chr2	74655394	74655523	NM_001015055_exon_3_0_chr2_74655395_r	0	-
chr2	74655757	74655864	NM_001015055_exon_4_0_chr2_74655758_r	0	-
chr2	74655974	74656069	NM_001015055_exon_5_0_chr2_74655975_r	0	-
chr2	74656954	74657164	NM_001015055_exon_6_0_chr2_74656955_r	0	-
chr2	74657378	74657496	NM_001015055_exon_7_0_chr2_74657379_r	0	-
chr2	74657591	74657645	NM_001015055_exon_8_0_chr2_74657592_r	0	-
chr2	74657742	74657804	NM_001015055_exon_9_0_chr2_74657743_r	0	-
chr2	74659593	74659793	NM_001015055_exon_10_0_chr2_74659594_r	0	-
chr2	74668832	74669060	NM_001015055_exon_11_0_chr2_74668833_r	0	-
chr2	74612629	74612877	NR_024463_exon_0_0_chr2_74612630_f	0	+
chr2	74618285	74618370	NR_024463_exon_1_0_chr2_74618286_f	0	+
chr2	74618604	74618742	NR_024463_exon_2_0_chr2_74618605_f	0	+
chr2	74619120	74621008	NR_024463_exon_3_0_chr2_74619121_f	0	+
chr2	74612629	74612877	NR_158172_exon_0_0_chr2_74612630_f	0	+
chr2	74618285	74618370	NR_158172_exon_1_0_chr2_74618286_f	0	+
chr2	74618604	74618742	NR_158172_exon_2_0_chr2_74618605_f	0	+
chr2	74619115	74621008	NR_158172_exon_3_0_chr2_74619116_f	0	+
chr2	74612629	74612877	NR_158173_exon_0_0_chr2_74612630_f	0	+
chr2	74618285	74618370	NR_158173_exon_1_0_chr2_74618286_f	0	+
chr2	74619115	74621008	NR_158173_exon_2_0_chr2_74619116_f	0	+
chr2	74701246	74701929	NM_001365575_exon_0_0_chr2_74701247_r	0	-
chr2	74702042	74702242	NM_001365575_exon_1_0_chr2_74702043_r	0	-
chr2	74702351	74702529	NM_001365575_exon_2_0_chr2_74702352_r	0	-
chr2	74702738	74702853	NM_001365575_exon_3_0_chr2_74702739_r	0	-
chr2	74707895	74708009	NM_001365575_exon_4_0_chr2_74707896_r	0	-
chr2	74708082	74708213	NM_001365575_exon_5_0_chr2_74708083_r	0	-
chr2	74708349	74708499	NM_001365575_exon_6_0_chr2_74708350_r	0	-
chr2	74708578	74708665	NM_001365575_exon_7_0_chr2_74708579_r	0	-
chr2	74708943	74710125	NM_001365575_exon_8_0_chr2_74708944_r	0	-
chr2	74756531	74757639	NR_135769_exon_0_0_chr2_74756532_f	0	+
chr2	74757743	74757948	NR_135769_exon_1_0_chr2_74757744_f	0	+
chr2	74758037	74758232	NR_135769_exon_2_0_chr2_74758038_f	0	+
chr2	74758465	74758538	NR_135769_exon_3_0_chr2_74758466_f	0	+
chr2	74758723	74758829	NR_135769_exon_4_0_chr2_74758724_f	0	+
chr2	74758982	74759052	NR_135769_exon_5_0_chr2_74758983_f	0	+
chr2	74759745	74759841	NR_135769_exon_6_0_chr2_74759746_f	0	+
chr2	74759946	74760683	NR_135769_exon_7_0_chr2_74759947_f	0	+
chr2	74756531	74757639	NM_145074_exon_0_0_chr2_74756532_f	0	+
chr2	74757743	74757948	NM_145074_exon_1_0_chr2_74757744_f	0	+
chr2	74758465	74758498	NM_145074_exon_2_0_chr2_74758466_f	0	+
chr2	74758723	74758829	NM_145074_exon_3_0_chr2_74758724_f	0	+
chr2	74758982	74759052	NM_145074_exon_4_0_chr2_74758983_f	0	+
chr2	74759946	74760683	NM_145074_exon_5_0_chr2_74759947_f	0	+
chr2	74756531	74757639	NM_001321728_exon_0_0_chr2_74756532_f	0	+
chr2	74757743	74757948	NM_001321728_exon_1_0_chr2_74757744_f	0	+
chr2	74758037	74758232	NM_001321728_exon_2_0_chr2_74758038_f	0	+
chr2	74758465	74758498	NM_001321728_exon_3_0_chr2_74758466_f	0	+
chr2	74758723	74758829	NM_001321728_exon_4_0_chr2_74758724_f	0	+
chr2	74758982	74759052	NM_001321728_exon_5_0_chr2_74758983_f	0	+
chr2	74759946	74760683	NM_001321728_exon_6_0_chr2_74759947_f	0	+
chr2	74756531	74757639	NM_001321727_exon_0_0_chr2_74756532_f	0	+
chr2	74757743	74757948	NM_001321727_exon_1_0_chr2_74757744_f	0	+
chr2	74758037	74758232	NM_001321727_exon_2_0_chr2_74758038_f	0	+
chr2	74758465	74758498	NM_001321727_exon_3_0_chr2_74758466_f	0	+
chr2	74758693	74758829	NM_001321727_exon_4_0_chr2_74758694_f	0	+
chr2	74758982	74759052	NM_001321727_exon_5_0_chr2_74758983_f	0	+
chr2	74759946	74760683	NM_001321727_exon_6_0_chr2_74759947_f	0	+
chr2	74776146	74776299	NM_001197260_exon_0_0_chr2_74776147_f	0	+
chr2	74782280	74782580	NM_001197260_exon_1_0_chr2_74782281_f	0	+
chr2	74782701	74782795	NM_001197260_exon_2_0_chr2_74782702_f	0	+
chr2	74783020	74783205	NM_001197260_exon_3_0_chr2_74783021_f	0	+
chr2	74783434	74784678	NM_001197260_exon_4_0_chr2_74783435_f	0	+
chr2	74753774	74753963	NR_126511_exon_0_0_chr2_74753775_r	0	-
chr2	74754067	74754186	NR_126511_exon_1_0_chr2_74754068_r	0	-
chr2	74754374	74754490	NR_126511_exon_2_0_chr2_74754375_r	0	-
chr2	74754597	74754717	NR_126511_exon_3_0_chr2_74754598_r	0	-
chr2	74754862	74754965	NR_126511_exon_4_0_chr2_74754863_r	0	-
chr2	74755066	74755133	NR_126511_exon_5_0_chr2_74755067_r	0	-
chr2	74755374	74755448	NR_126511_exon_6_0_chr2_74755375_r	0	-
chr2	74755543	74755616	NR_126511_exon_7_0_chr2_74755544_r	0	-
chr2	74755877	74756409	NR_126511_exon_8_0_chr2_74755878_r	0	-
chr2	74756488	74756626	NR_126511_exon_9_0_chr2_74756489_r	0	-
chr2	74756706	74757024	NR_126511_exon_10_0_chr2_74756707_r	0	-
chr2	74724643	74725445	NM_001282430_exon_0_0_chr2_74724644_r	0	-
chr2	74726459	74726730	NM_001282430_exon_1_0_chr2_74726460_r	0	-
chr2	74753774	74753963	NR_126510_exon_0_0_chr2_74753775_r	0	-
chr2	74754067	74754248	NR_126510_exon_1_0_chr2_74754068_r	0	-
chr2	74754374	74754490	NR_126510_exon_2_0_chr2_74754375_r	0	-
chr2	74754597	74754717	NR_126510_exon_3_0_chr2_74754598_r	0	-
chr2	74754862	74754965	NR_126510_exon_4_0_chr2_74754863_r	0	-
chr2	74755066	74755133	NR_126510_exon_5_0_chr2_74755067_r	0	-
chr2	74755374	74755448	NR_126510_exon_6_0_chr2_74755375_r	0	-
chr2	74755543	74755616	NR_126510_exon_7_0_chr2_74755544_r	0	-
chr2	74755877	74756062	NR_126510_exon_8_0_chr2_74755878_r	0	-
chr2	74756258	74756409	NR_126510_exon_9_0_chr2_74756259_r	0	-
chr2	74756488	74756626	NR_126510_exon_10_0_chr2_74756489_r	0	-
chr2	74756706	74757024	NR_126510_exon_11_0_chr2_74756707_r	0	-
chr2	74756531	74757639	NM_013247_exon_0_0_chr2_74756532_f	0	+
chr2	74757743	74757948	NM_013247_exon_1_0_chr2_74757744_f	0	+
chr2	74758037	74758232	NM_013247_exon_2_0_chr2_74758038_f	0	+
chr2	74758465	74758498	NM_013247_exon_3_0_chr2_74758466_f	0	+
chr2	74758723	74758829	NM_013247_exon_4_0_chr2_74758724_f	0	+
chr2	74758982	74759052	NM_013247_exon_5_0_chr2_74758983_f	0	+
chr2	74759745	74759841	NM_013247_exon_6_0_chr2_74759746_f	0	+
chr2	74759946	74760683	NM_013247_exon_7_0_chr2_74759947_f	0	+
chr2	74781286	74781941	NM_001318869_exon_0_0_chr2_74781287_f	0	+
chr2	74782282	74782580	NM_001318869_exon_1_0_chr2_74782283_f	0	+
chr2	74782705	74782795	NM_001318869_exon_2_0_chr2_74782706_f	0	+
chr2	74783434	74784678	NM_001318869_exon_3_0_chr2_74783435_f	0	+
chr2	74781286	74781941	NM_001318868_exon_0_0_chr2_74781287_f	0	+
chr2	74782280	74782580	NM_001318868_exon_1_0_chr2_74782281_f	0	+
chr2	74782701	74782795	NM_001318868_exon_2_0_chr2_74782702_f	0	+
chr2	74783434	74784678	NM_001318868_exon_3_0_chr2_74783435_f	0	+
chr2	74781286	74781986	NM_001318867_exon_0_0_chr2_74781287_f	0	+
chr2	74782282	74782580	NM_001318867_exon_1_0_chr2_74782283_f	0	+
chr2	74782701	74782795	NM_001318867_exon_2_0_chr2_74782702_f	0	+
chr2	74783020	74783205	NM_001318867_exon_3_0_chr2_74783021_f	0	+
chr2	74783434	74784678	NM_001318867_exon_4_0_chr2_74783435_f	0	+
chr2	74781286	74781941	NM_001318866_exon_0_0_chr2_74781287_f	0	+
chr2	74782282	74782580	NM_001318866_exon_1_0_chr2_74782283_f	0	+
chr2	74782701	74782795	NM_001318866_exon_2_0_chr2_74782702_f	0	+
chr2	74783020	74783205	NM_001318866_exon_3_0_chr2_74783021_f	0	+
chr2	74783434	74784678	NM_001318866_exon_4_0_chr2_74783435_f	0	+
chr2	74741595	74742333	NM_016170_exon_0_0_chr2_74741596_f	0	+
chr2	74742759	74742997	NM_016170_exon_1_0_chr2_74742760_f	0	+
chr2	74743099	74744275	NM_016170_exon_2_0_chr2_74743100_f	0	+
chr2	74745257	74745729	NM_133637_exon_0_0_chr2_74745258_r	0	-
chr2	74746166	74746357	NM_133637_exon_1_0_chr2_74746167_r	0	-
chr2	74746682	74746873	NM_133637_exon_2_0_chr2_74746683_r	0	-
chr2	74747041	74747161	NM_133637_exon_3_0_chr2_74747042_r	0	-
chr2	74749706	74749898	NM_133637_exon_4_0_chr2_74749707_r	0	-
chr2	74749982	74750141	NM_133637_exon_5_0_chr2_74749983_r	0	-
chr2	74750245	74750345	NM_133637_exon_6_0_chr2_74750246_r	0	-
chr2	74750436	74750664	NM_133637_exon_7_0_chr2_74750437_r	0	-
chr2	74751049	74751434	NM_133637_exon_8_0_chr2_74751050_r	0	-
chr2	74752135	74752329	NM_133637_exon_9_0_chr2_74752136_r	0	-
chr2	74752619	74752875	NM_133637_exon_10_0_chr2_74752620_r	0	-
chr2	74753262	74753408	NM_133637_exon_11_0_chr2_74753263_r	0	-
chr2	74756531	74757039	NR_135770_exon_0_0_chr2_74756532_f	0	+
chr2	74757571	74757639	NR_135770_exon_1_0_chr2_74757572_f	0	+
chr2	74757743	74757948	NR_135770_exon_2_0_chr2_74757744_f	0	+
chr2	74758037	74758232	NR_135770_exon_3_0_chr2_74758038_f	0	+
chr2	74758465	74758498	NR_135770_exon_4_0_chr2_74758466_f	0	+
chr2	74758723	74758829	NR_135770_exon_5_0_chr2_74758724_f	0	+
chr2	74758982	74759052	NR_135770_exon_6_0_chr2_74758983_f	0	+
chr2	74759745	74759841	NR_135770_exon_7_0_chr2_74759746_f	0	+
chr2	74759946	74760683	NR_135770_exon_8_0_chr2_74759947_f	0	+
chr2	74759385	74760806	NM_001289164_exon_0_0_chr2_74759386_r	0	-
chr2	74761008	74761120	NM_001289164_exon_1_0_chr2_74761009_r	0	-
chr2	74761226	74761363	NM_001289164_exon_2_0_chr2_74761227_r	0	-
chr2	74761442	74761558	NM_001289164_exon_3_0_chr2_74761443_r	0	-
chr2	74761657	74761901	NM_001289164_exon_4_0_chr2_74761658_r	0	-
chr2	74762418	74762581	NM_001289164_exon_5_0_chr2_74762419_r	0	-
chr2	74762714	74762882	NM_001289164_exon_6_0_chr2_74762715_r	0	-
chr2	74763122	74763277	NM_001289164_exon_7_0_chr2_74763123_r	0	-
chr2	74763417	74763598	NM_001289164_exon_8_0_chr2_74763418_r	0	-
chr2	74777311	74777475	NM_001289164_exon_9_0_chr2_74777312_r	0	-
chr2	74779448	74779773	NM_001289164_exon_10_0_chr2_74779449_r	0	-
chr2	74781002	74781122	NM_001289164_exon_11_0_chr2_74781003_r	0	-
chr2	74753774	74753963	NM_181575_exon_0_0_chr2_74753775_r	0	-
chr2	74754067	74754186	NM_181575_exon_1_0_chr2_74754068_r	0	-
chr2	74754374	74754490	NM_181575_exon_2_0_chr2_74754375_r	0	-
chr2	74754597	74754717	NM_181575_exon_3_0_chr2_74754598_r	0	-
chr2	74754862	74754965	NM_181575_exon_4_0_chr2_74754863_r	0	-
chr2	74755066	74755133	NM_181575_exon_5_0_chr2_74755067_r	0	-
chr2	74755374	74755448	NM_181575_exon_6_0_chr2_74755375_r	0	-
chr2	74755543	74755616	NM_181575_exon_7_0_chr2_74755544_r	0	-
chr2	74755877	74756062	NM_181575_exon_8_0_chr2_74755878_r	0	-
chr2	74756258	74756409	NM_181575_exon_9_0_chr2_74756259_r	0	-
chr2	74756488	74756626	NM_181575_exon_10_0_chr2_74756489_r	0	-
chr2	74756706	74757024	NM_181575_exon_11_0_chr2_74756707_r	0	-
chr2	74759385	74760806	NM_001289165_exon_0_0_chr2_74759386_r	0	-
chr2	74761008	74761120	NM_001289165_exon_1_0_chr2_74761009_r	0	-
chr2	74761226	74761363	NM_001289165_exon_2_0_chr2_74761227_r	0	-
chr2	74761442	74761558	NM_001289165_exon_3_0_chr2_74761443_r	0	-
chr2	74761657	74761901	NM_001289165_exon_4_0_chr2_74761658_r	0	-
chr2	74762418	74762581	NM_001289165_exon_5_0_chr2_74762419_r	0	-
chr2	74762714	74762882	NM_001289165_exon_6_0_chr2_74762715_r	0	-
chr2	74763122	74763277	NM_001289165_exon_7_0_chr2_74763123_r	0	-
chr2	74763417	74763598	NM_001289165_exon_8_0_chr2_74763418_r	0	-
chr2	74776495	74776790	NM_001289165_exon_9_0_chr2_74776496_r	0	-
chr2	74729719	74730079	NR_152616_exon_0_0_chr2_74729720_f	0	+
chr2	74730766	74732192	NR_152616_exon_1_0_chr2_74730767_f	0	+
chr2	74781286	74781941	NM_001381_exon_0_0_chr2_74781287_f	0	+
chr2	74782280	74782580	NM_001381_exon_1_0_chr2_74782281_f	0	+
chr2	74782701	74782795	NM_001381_exon_2_0_chr2_74782702_f	0	+
chr2	74783020	74783205	NM_001381_exon_3_0_chr2_74783021_f	0	+
chr2	74783434	74784678	NM_001381_exon_4_0_chr2_74783435_f	0	+
chr2	74756531	74757039	NR_135772_exon_0_0_chr2_74756532_f	0	+
chr2	74757567	74757639	NR_135772_exon_1_0_chr2_74757568_f	0	+
chr2	74757743	74757948	NR_135772_exon_2_0_chr2_74757744_f	0	+
chr2	74758037	74758232	NR_135772_exon_3_0_chr2_74758038_f	0	+
chr2	74758465	74758498	NR_135772_exon_4_0_chr2_74758466_f	0	+
chr2	74758723	74758829	NR_135772_exon_5_0_chr2_74758724_f	0	+
chr2	74758982	74759052	NR_135772_exon_6_0_chr2_74758983_f	0	+
chr2	74759745	74759841	NR_135772_exon_7_0_chr2_74759746_f	0	+
chr2	74759946	74760683	NR_135772_exon_8_0_chr2_74759947_f	0	+
chr2	74732169	74732317	NM_032673_exon_0_0_chr2_74732170_r	0	-
chr2	74732465	74732546	NM_032673_exon_1_0_chr2_74732466_r	0	-
chr2	74732678	74732765	NM_032673_exon_2_0_chr2_74732679_r	0	-
chr2	74732863	74732897	NM_032673_exon_3_0_chr2_74732864_r	0	-
chr2	74733078	74733184	NM_032673_exon_4_0_chr2_74733079_r	0	-
chr2	74733307	74733379	NM_032673_exon_5_0_chr2_74733308_r	0	-
chr2	74733858	74734011	NM_032673_exon_6_0_chr2_74733859_r	0	-
chr2	74734168	74734274	NM_032673_exon_7_0_chr2_74734169_r	0	-
chr2	74734702	74734821	NM_032673_exon_8_0_chr2_74734703_r	0	-
chr2	74756531	74757039	NR_135771_exon_0_0_chr2_74756532_f	0	+
chr2	74757587	74757639	NR_135771_exon_1_0_chr2_74757588_f	0	+
chr2	74757743	74757948	NR_135771_exon_2_0_chr2_74757744_f	0	+
chr2	74758037	74758232	NR_135771_exon_3_0_chr2_74758038_f	0	+
chr2	74758465	74758498	NR_135771_exon_4_0_chr2_74758466_f	0	+
chr2	74758723	74758829	NR_135771_exon_5_0_chr2_74758724_f	0	+
chr2	74758982	74759052	NR_135771_exon_6_0_chr2_74758983_f	0	+
chr2	74759745	74759841	NR_135771_exon_7_0_chr2_74759746_f	0	+
chr2	74759946	74760683	NR_135771_exon_8_0_chr2_74759947_f	0	+
chr2	74729719	74732192	NR_024606_exon_0_0_chr2_74729720_f	0	+
chr2	74724643	74725445	NM_001009812_exon_0_0_chr2_74724644_r	0	-
chr2	74729793	74730443	NM_001009812_exon_1_0_chr2_74729794_r	0	-
chr2	74759385	74760806	NM_032603_exon_0_0_chr2_74759386_r	0	-
chr2	74761008	74761120	NM_032603_exon_1_0_chr2_74761009_r	0	-
chr2	74761226	74761363	NM_032603_exon_2_0_chr2_74761227_r	0	-
chr2	74761442	74761558	NM_032603_exon_3_0_chr2_74761443_r	0	-
chr2	74761657	74761901	NM_032603_exon_4_0_chr2_74761658_r	0	-
chr2	74762418	74762581	NM_032603_exon_5_0_chr2_74762419_r	0	-
chr2	74762714	74762882	NM_032603_exon_6_0_chr2_74762715_r	0	-
chr2	74763122	74763277	NM_032603_exon_7_0_chr2_74763123_r	0	-
chr2	74763417	74763598	NM_032603_exon_8_0_chr2_74763418_r	0	-
chr2	74763835	74764055	NM_032603_exon_9_0_chr2_74763836_r	0	-
chr2	74776495	74776710	NM_032603_exon_10_0_chr2_74776496_r	0	-
chr2	74777311	74777475	NM_032603_exon_11_0_chr2_74777312_r	0	-
chr2	74779448	74779773	NM_032603_exon_12_0_chr2_74779449_r	0	-
chr2	74781002	74781122	NM_032603_exon_13_0_chr2_74781003_r	0	-
chr2	74881373	74881648	NM_004263_exon_0_0_chr2_74881374_f	0	+
chr2	74883660	74883812	NM_004263_exon_1_0_chr2_74883661_f	0	+
chr2	74884691	74884751	NM_004263_exon_2_0_chr2_74884692_f	0	+
chr2	74884979	74885078	NM_004263_exon_3_0_chr2_74884980_f	0	+
chr2	74889858	74889952	NM_004263_exon_4_0_chr2_74889859_f	0	+
chr2	74900583	74900703	NM_004263_exon_5_0_chr2_74900584_f	0	+
chr2	74900803	74900955	NM_004263_exon_6_0_chr2_74900804_f	0	+
chr2	74901624	74901803	NM_004263_exon_7_0_chr2_74901625_f	0	+
chr2	74902014	74902162	NM_004263_exon_8_0_chr2_74902015_f	0	+
chr2	74902288	74902511	NM_004263_exon_9_0_chr2_74902289_f	0	+
chr2	74902651	74902761	NM_004263_exon_10_0_chr2_74902652_f	0	+
chr2	74902875	74903036	NM_004263_exon_11_0_chr2_74902876_f	0	+
chr2	74906402	74906461	NM_004263_exon_12_0_chr2_74906403_f	0	+
chr2	74906725	74910968	NM_004263_exon_13_0_chr2_74906726_f	0	+
chr2	74881354	74881648	NR_073398_exon_0_0_chr2_74881355_f	0	+
chr2	74883660	74883812	NR_073398_exon_1_0_chr2_74883661_f	0	+
chr2	74884691	74884751	NR_073398_exon_2_0_chr2_74884692_f	0	+
chr2	74884979	74885078	NR_073398_exon_3_0_chr2_74884980_f	0	+
chr2	74900583	74900703	NR_073398_exon_4_0_chr2_74900584_f	0	+
chr2	74901624	74901803	NR_073398_exon_5_0_chr2_74901625_f	0	+
chr2	74902014	74902162	NR_073398_exon_6_0_chr2_74902015_f	0	+
chr2	74902288	74902511	NR_073398_exon_7_0_chr2_74902289_f	0	+
chr2	74902651	74902761	NR_073398_exon_8_0_chr2_74902652_f	0	+
chr2	74902875	74903036	NR_073398_exon_9_0_chr2_74902876_f	0	+
chr2	74906402	74906461	NR_073398_exon_10_0_chr2_74906403_f	0	+
chr2	74906725	74910981	NR_073398_exon_11_0_chr2_74906726_f	0	+
chr2	74881354	74881648	NM_001271662_exon_0_0_chr2_74881355_f	0	+
chr2	74883660	74883812	NM_001271662_exon_1_0_chr2_74883661_f	0	+
chr2	74884691	74884751	NM_001271662_exon_2_0_chr2_74884692_f	0	+
chr2	74889858	74889952	NM_001271662_exon_3_0_chr2_74889859_f	0	+
chr2	74900583	74900703	NM_001271662_exon_4_0_chr2_74900584_f	0	+
chr2	74900803	74900955	NM_001271662_exon_5_0_chr2_74900804_f	0	+
chr2	74901624	74901803	NM_001271662_exon_6_0_chr2_74901625_f	0	+
chr2	74902014	74902162	NM_001271662_exon_7_0_chr2_74902015_f	0	+
chr2	74902288	74902511	NM_001271662_exon_8_0_chr2_74902289_f	0	+
chr2	74902651	74902761	NM_001271662_exon_9_0_chr2_74902652_f	0	+
chr2	74902875	74903036	NM_001271662_exon_10_0_chr2_74902876_f	0	+
chr2	74906402	74906461	NM_001271662_exon_11_0_chr2_74906403_f	0	+
chr2	74906725	74910981	NM_001271662_exon_12_0_chr2_74906726_f	0	+
chr2	74881354	74881648	NR_073399_exon_0_0_chr2_74881355_f	0	+
chr2	74883660	74883812	NR_073399_exon_1_0_chr2_74883661_f	0	+
chr2	74884691	74884751	NR_073399_exon_2_0_chr2_74884692_f	0	+
chr2	74900583	74900703	NR_073399_exon_3_0_chr2_74900584_f	0	+
chr2	74900803	74900955	NR_073399_exon_4_0_chr2_74900804_f	0	+
chr2	74901624	74901803	NR_073399_exon_5_0_chr2_74901625_f	0	+
chr2	74902014	74902162	NR_073399_exon_6_0_chr2_74902015_f	0	+
chr2	74902288	74902511	NR_073399_exon_7_0_chr2_74902289_f	0	+
chr2	74902651	74902761	NR_073399_exon_8_0_chr2_74902652_f	0	+
chr2	74902875	74903036	NR_073399_exon_9_0_chr2_74902876_f	0	+
chr2	74906402	74906461	NR_073399_exon_10_0_chr2_74906403_f	0	+
chr2	74906725	74910981	NR_073399_exon_11_0_chr2_74906726_f	0	+
chr2	74881354	74881648	NM_001271661_exon_0_0_chr2_74881355_f	0	+
chr2	74883660	74883812	NM_001271661_exon_1_0_chr2_74883661_f	0	+
chr2	74884691	74884751	NM_001271661_exon_2_0_chr2_74884692_f	0	+
chr2	74901624	74901803	NM_001271661_exon_3_0_chr2_74901625_f	0	+
chr2	74902014	74902162	NM_001271661_exon_4_0_chr2_74902015_f	0	+
chr2	74902288	74902511	NM_001271661_exon_5_0_chr2_74902289_f	0	+
chr2	74902651	74902761	NM_001271661_exon_6_0_chr2_74902652_f	0	+
chr2	74902875	74903036	NM_001271661_exon_7_0_chr2_74902876_f	0	+
chr2	74906402	74906461	NM_001271661_exon_8_0_chr2_74906403_f	0	+
chr2	74906725	74910981	NM_001271661_exon_9_0_chr2_74906726_f	0	+
chr2	75185769	75186019	NM_019896_exon_0_0_chr2_75185770_f	0	+
chr2	75186467	75186552	NM_019896_exon_1_0_chr2_75186468_f	0	+
chr2	75187231	75187273	NM_019896_exon_2_0_chr2_75187232_f	0	+
chr2	75196535	75196859	NM_019896_exon_3_0_chr2_75196536_f	0	+
chr2	75136257	75136300	NR_125792_exon_0_0_chr2_75136258_f	0	+
chr2	75158544	75158663	NR_125792_exon_1_0_chr2_75158545_f	0	+
chr2	75159325	75159416	NR_125792_exon_2_0_chr2_75159326_f	0	+
chr2	75159787	75159917	NR_125792_exon_3_0_chr2_75159788_f	0	+
chr2	75165434	75165545	NR_125792_exon_4_0_chr2_75165435_f	0	+
chr2	75317938	75318041	NR_049796_exon_0_0_chr2_75317939_f	0	+
chr2	75873908	75874036	NM_014763_exon_0_0_chr2_75873909_f	0	+
chr2	75874227	75874345	NM_014763_exon_1_0_chr2_75874228_f	0	+
chr2	75879267	75879386	NM_014763_exon_2_0_chr2_75879268_f	0	+
chr2	75879648	75879783	NM_014763_exon_3_0_chr2_75879649_f	0	+
chr2	75881861	75882043	NM_014763_exon_4_0_chr2_75881862_f	0	+
chr2	75882189	75889334	NM_014763_exon_5_0_chr2_75882190_f	0	+
chr2	75928908	75929549	NM_001201335_exon_0_0_chr2_75928909_r	0	-
chr2	75933648	75933777	NM_001201335_exon_1_0_chr2_75933649_r	0	-
chr2	75937716	75938111	NM_001201335_exon_2_0_chr2_75937717_r	0	-
chr2	77213090	77213127	NR_110284_exon_0_0_chr2_77213091_f	0	+
chr2	77214531	77214620	NR_110284_exon_1_0_chr2_77214532_f	0	+
chr2	77216946	77217052	NR_110284_exon_2_0_chr2_77216947_f	0	+
chr2	77236149	77236914	NR_110284_exon_3_0_chr2_77236150_f	0	+
chr2	77743791	77746990	NM_024993_exon_0_0_chr2_77743792_r	0	-
chr2	77748793	77748944	NM_024993_exon_1_0_chr2_77748794_r	0	-
chr2	77749234	77749559	NM_024993_exon_2_0_chr2_77749235_r	0	-
chr2	77743791	77746990	NM_001282928_exon_0_0_chr2_77743792_r	0	-
chr2	77749234	77749559	NM_001282928_exon_1_0_chr2_77749235_r	0	-
chr2	78143059	78143219	NR_110286_exon_0_0_chr2_78143060_f	0	+
chr2	78144362	78144530	NR_110286_exon_1_0_chr2_78144363_f	0	+
chr2	78144828	78145134	NR_110286_exon_2_0_chr2_78144829_f	0	+
chr2	78182032	78182152	NR_024342_exon_0_0_chr2_78182033_r	0	-
chr2	78315855	78315917	NR_110287_exon_0_0_chr2_78315856_f	0	+
chr2	78320642	78320792	NR_110287_exon_1_0_chr2_78320643_f	0	+
chr2	78321762	78321902	NR_110287_exon_2_0_chr2_78321763_f	0	+
chr2	78334165	78334377	NR_110287_exon_3_0_chr2_78334166_f	0	+
chr2	78339025	78339256	NR_110287_exon_4_0_chr2_78339026_f	0	+
chr2	78354624	78354932	NR_110287_exon_5_0_chr2_78354625_f	0	+
chr2	79252811	79252899	NM_001270040_exon_0_0_chr2_79252812_f	0	+
chr2	79253108	79253295	NM_001270040_exon_1_0_chr2_79253109_f	0	+
chr2	79253838	79253957	NM_001270040_exon_2_0_chr2_79253839_f	0	+
chr2	79254932	79255059	NM_001270040_exon_3_0_chr2_79254933_f	0	+
chr2	79255334	79255630	NM_001270040_exon_4_0_chr2_79255335_f	0	+
chr2	79252811	79252899	NM_198448_exon_0_0_chr2_79252812_f	0	+
chr2	79253208	79253295	NM_198448_exon_1_0_chr2_79253209_f	0	+
chr2	79253838	79253957	NM_198448_exon_2_0_chr2_79253839_f	0	+
chr2	79254159	79254297	NM_198448_exon_3_0_chr2_79254160_f	0	+
chr2	79254932	79255059	NM_198448_exon_4_0_chr2_79254933_f	0	+
chr2	79255334	79255630	NM_198448_exon_5_0_chr2_79255335_f	0	+
chr2	79252811	79252899	NM_001008387_exon_0_0_chr2_79252812_f	0	+
chr2	79253108	79253295	NM_001008387_exon_1_0_chr2_79253109_f	0	+
chr2	79253838	79253957	NM_001008387_exon_2_0_chr2_79253839_f	0	+
chr2	79254159	79254297	NM_001008387_exon_3_0_chr2_79254160_f	0	+
chr2	79254932	79255059	NM_001008387_exon_4_0_chr2_79254933_f	0	+
chr2	79255334	79255630	NM_001008387_exon_5_0_chr2_79255335_f	0	+
chr2	79384131	79384419	NM_002580_exon_0_0_chr2_79384132_r	0	-
chr2	79384697	79384824	NM_002580_exon_1_0_chr2_79384698_r	0	-
chr2	79385451	79385589	NM_002580_exon_2_0_chr2_79385452_r	0	-
chr2	79385776	79385895	NM_002580_exon_3_0_chr2_79385777_r	0	-
chr2	79386455	79386565	NM_002580_exon_4_0_chr2_79386456_r	0	-
chr2	79386853	79386880	NM_002580_exon_5_0_chr2_79386854_r	0	-
chr2	79347583	79347640	NM_002909_exon_0_0_chr2_79347584_f	0	+
chr2	79347941	79348051	NM_002909_exon_1_0_chr2_79347942_f	0	+
chr2	79348687	79348806	NM_002909_exon_2_0_chr2_79348688_f	0	+
chr2	79349113	79349251	NM_002909_exon_3_0_chr2_79349114_f	0	+
chr2	79349966	79350078	NM_002909_exon_4_0_chr2_79349967_f	0	+
chr2	79350273	79350545	NM_002909_exon_5_0_chr2_79350274_f	0	+
chr2	79312148	79312409	NM_006507_exon_0_0_chr2_79312149_r	0	-
chr2	79312617	79312729	NM_006507_exon_1_0_chr2_79312618_r	0	-
chr2	79313492	79313630	NM_006507_exon_2_0_chr2_79313493_r	0	-
chr2	79313937	79314056	NM_006507_exon_3_0_chr2_79313938_r	0	-
chr2	79314674	79314784	NM_006507_exon_4_0_chr2_79314675_r	0	-
chr2	79315084	79315150	NM_006507_exon_5_0_chr2_79315085_r	0	-
chr2	79384131	79384419	NM_138938_exon_0_0_chr2_79384132_r	0	-
chr2	79384697	79384824	NM_138938_exon_1_0_chr2_79384698_r	0	-
chr2	79385451	79385589	NM_138938_exon_2_0_chr2_79385452_r	0	-
chr2	79385776	79385895	NM_138938_exon_3_0_chr2_79385777_r	0	-
chr2	79386455	79386879	NM_138938_exon_4_0_chr2_79386456_r	0	-
chr2	79384131	79384419	NM_138937_exon_0_0_chr2_79384132_r	0	-
chr2	79384697	79384824	NM_138937_exon_1_0_chr2_79384698_r	0	-
chr2	79385451	79385589	NM_138937_exon_2_0_chr2_79385452_r	0	-
chr2	79385776	79385895	NM_138937_exon_3_0_chr2_79385777_r	0	-
chr2	79386455	79386542	NM_138937_exon_4_0_chr2_79386456_r	0	-
chr2	79386853	79386880	NM_138937_exon_5_0_chr2_79386854_r	0	-
chr2	79362628	79365553	NR_002714_exon_0_0_chr2_79362629_r	0	-
chr2	79720841	79721022	NR_110289_exon_0_0_chr2_79720842_r	0	-
chr2	79725195	79725281	NR_110289_exon_1_0_chr2_79725196_r	0	-
chr2	79726050	79726203	NR_110289_exon_2_0_chr2_79726051_r	0	-
chr2	79726302	79726368	NR_110289_exon_3_0_chr2_79726303_r	0	-
chr2	79727787	79727970	NR_110289_exon_4_0_chr2_79727788_r	0	-
chr2	79876419	79876485	NR_036231_exon_0_0_chr2_79876420_r	0	-
chr2	80093620	80093709	NR_107047_exon_0_0_chr2_80093621_r	0	-
chr2	80529002	80531003	NM_178839_exon_0_0_chr2_80529003_r	0	-
chr2	80531276	80531487	NM_178839_exon_1_0_chr2_80531277_r	0	-
chr2	81688482	81688564	NR_110161_exon_0_0_chr2_81688483_r	0	-
chr2	81689577	81689965	NR_110161_exon_1_0_chr2_81689578_r	0	-
chr2	81693697	81694070	NR_110161_exon_2_0_chr2_81693698_r	0	-
chr2	83083926	83084893	NR_033423_exon_0_0_chr2_83083927_f	0	+
chr2	83749937	83749995	NR_146482_exon_0_0_chr2_83749938_f	0	+
chr2	83750381	83750605	NR_146482_exon_1_0_chr2_83750382_f	0	+
chr2	84517805	84519324	NR_003663_exon_0_0_chr2_84517806_f	0	+
chr2	85132762	85132842	NM_021103_exon_0_0_chr2_85132763_f	0	+
chr2	85133126	85133241	NM_021103_exon_1_0_chr2_85133127_f	0	+
chr2	85133512	85133799	NM_021103_exon_2_0_chr2_85133513_f	0	+
chr2	85198230	85198590	NM_020122_exon_0_0_chr2_85198231_f	0	+
chr2	85255011	85255179	NM_020122_exon_1_0_chr2_85255012_f	0	+
chr2	85262138	85262278	NM_020122_exon_2_0_chr2_85262139_f	0	+
chr2	85270686	85270788	NM_020122_exon_3_0_chr2_85270687_f	0	+
chr2	85273226	85273401	NM_020122_exon_4_0_chr2_85273227_f	0	+
chr2	85276488	85276771	NM_020122_exon_5_0_chr2_85276489_f	0	+
chr2	85280270	85286595	NM_020122_exon_6_0_chr2_85280271_f	0	+
chr2	85291232	85291802	NR_146453_exon_0_0_chr2_85291233_r	0	-
chr2	85291905	85294470	NR_146453_exon_1_0_chr2_85291906_r	0	-
chr2	85440774	85440816	NR_136323_exon_0_0_chr2_85440775_f	0	+
chr2	85444142	85444329	NR_136323_exon_1_0_chr2_85444143_f	0	+
chr2	85445122	85445292	NR_136323_exon_2_0_chr2_85445123_f	0	+
chr2	85413531	85413921	NR_046797_exon_0_0_chr2_85413532_f	0	+
chr2	85414308	85414376	NR_046797_exon_1_0_chr2_85414309_f	0	+
chr2	85545140	85549864	NM_001206844_exon_0_0_chr2_85545141_r	0	-
chr2	85552037	85552121	NM_001206844_exon_1_0_chr2_85552038_r	0	-
chr2	85553630	85553927	NM_001206844_exon_2_0_chr2_85553631_r	0	-
chr2	85554101	85554808	NM_001206844_exon_3_0_chr2_85554102_r	0	-
chr2	85555039	85555419	NM_001206844_exon_4_0_chr2_85555040_r	0	-
chr2	85545140	85549881	NM_001206841_exon_0_0_chr2_85545141_r	0	-
chr2	85552037	85552121	NM_001206841_exon_1_0_chr2_85552038_r	0	-
chr2	85553630	85554808	NM_001206841_exon_2_0_chr2_85553631_r	0	-
chr2	85555039	85555419	NM_001206841_exon_3_0_chr2_85555040_r	0	-
chr2	85569077	85570504	NM_017750_exon_0_0_chr2_85569078_r	0	-
chr2	85570761	85570921	NM_017750_exon_1_0_chr2_85570762_r	0	-
chr2	85571121	85571288	NM_017750_exon_2_0_chr2_85571122_r	0	-
chr2	85571361	85571471	NM_017750_exon_3_0_chr2_85571362_r	0	-
chr2	85571716	85571855	NM_017750_exon_4_0_chr2_85571717_r	0	-
chr2	85573097	85573217	NM_017750_exon_5_0_chr2_85573098_r	0	-
chr2	85576506	85576704	NM_017750_exon_6_0_chr2_85576507_r	0	-
chr2	85577162	85577364	NM_017750_exon_7_0_chr2_85577163_r	0	-
chr2	85577902	85578144	NM_017750_exon_8_0_chr2_85577903_r	0	-
chr2	85578802	85578985	NM_017750_exon_9_0_chr2_85578803_r	0	-
chr2	85581458	85581821	NM_017750_exon_10_0_chr2_85581459_r	0	-
chr2	85545140	85549922	NM_001206840_exon_0_0_chr2_85545141_r	0	-
chr2	85552037	85552121	NM_001206840_exon_1_0_chr2_85552038_r	0	-
chr2	85553630	85554808	NM_001206840_exon_2_0_chr2_85553631_r	0	-
chr2	85555039	85555419	NM_001206840_exon_3_0_chr2_85555040_r	0	-
chr2	85545140	85549864	NM_006464_exon_0_0_chr2_85545141_r	0	-
chr2	85552037	85552121	NM_006464_exon_1_0_chr2_85552038_r	0	-
chr2	85553630	85554808	NM_006464_exon_2_0_chr2_85553631_r	0	-
chr2	85555039	85555419	NM_006464_exon_3_0_chr2_85555040_r	0	-
chr2	85621870	85622081	NM_001256139_exon_0_0_chr2_85621871_r	0	-
chr2	85622660	85622749	NM_001256139_exon_1_0_chr2_85622661_r	0	-
chr2	85625142	85625275	NM_001256139_exon_2_0_chr2_85625143_r	0	-
chr2	85625812	85625905	NM_001256139_exon_3_0_chr2_85625813_r	0	-
chr2	85626258	85626408	NM_001256139_exon_4_0_chr2_85626259_r	0	-
chr2	85628287	85628452	NM_001256139_exon_5_0_chr2_85628288_r	0	-
chr2	85628651	85628806	NM_001256139_exon_6_0_chr2_85628652_r	0	-
chr2	85628907	85629080	NM_001256139_exon_7_0_chr2_85628908_r	0	-
chr2	85629245	85629281	NM_001256139_exon_8_0_chr2_85629246_r	0	-
chr2	85641106	85641197	NM_001256139_exon_9_0_chr2_85641107_r	0	-
chr2	85646053	85646367	NM_201594_exon_0_0_chr2_85646054_f	0	+
chr2	85649325	85649437	NM_201594_exon_1_0_chr2_85649326_f	0	+
chr2	85649559	85649613	NM_201594_exon_2_0_chr2_85649560_f	0	+
chr2	85649718	85649813	NM_201594_exon_3_0_chr2_85649719_f	0	+
chr2	85652430	85652530	NM_201594_exon_4_0_chr2_85652431_f	0	+
chr2	85655706	85655820	NM_201594_exon_5_0_chr2_85655707_f	0	+
chr2	85656494	85656591	NM_201594_exon_6_0_chr2_85656495_f	0	+
chr2	85656709	85656735	NM_201594_exon_7_0_chr2_85656710_f	0	+
chr2	85657103	85657138	NM_201594_exon_8_0_chr2_85657104_f	0	+
chr2	85657486	85657557	NM_201594_exon_9_0_chr2_85657487_f	0	+
chr2	85657660	85657775	NM_201594_exon_10_0_chr2_85657661_f	0	+
chr2	85658332	85658391	NM_201594_exon_11_0_chr2_85658333_f	0	+
chr2	85660221	85660244	NM_201594_exon_12_0_chr2_85660222_f	0	+
chr2	85660693	85660754	NM_201594_exon_13_0_chr2_85660694_f	0	+
chr2	85661155	85661234	NM_201594_exon_14_0_chr2_85661156_f	0	+
chr2	85661462	85661493	NM_201594_exon_15_0_chr2_85661463_f	0	+
chr2	85661595	85661620	NM_201594_exon_16_0_chr2_85661596_f	0	+
chr2	85662187	85662246	NM_201594_exon_17_0_chr2_85662188_f	0	+
chr2	85662788	85662947	NM_201594_exon_18_0_chr2_85662789_f	0	+
chr2	85663588	85663717	NM_201594_exon_19_0_chr2_85663589_f	0	+
chr2	85663933	85664152	NM_201594_exon_20_0_chr2_85663934_f	0	+
chr2	85621870	85622081	NM_001320734_exon_0_0_chr2_85621871_r	0	-
chr2	85622660	85622749	NM_001320734_exon_1_0_chr2_85622661_r	0	-
chr2	85625142	85625275	NM_001320734_exon_2_0_chr2_85625143_r	0	-
chr2	85626258	85626408	NM_001320734_exon_3_0_chr2_85626259_r	0	-
chr2	85628287	85628452	NM_001320734_exon_4_0_chr2_85628288_r	0	-
chr2	85628651	85628806	NM_001320734_exon_5_0_chr2_85628652_r	0	-
chr2	85628907	85629080	NM_001320734_exon_6_0_chr2_85628908_r	0	-
chr2	85629245	85629281	NM_001320734_exon_7_0_chr2_85629246_r	0	-
chr2	85637439	85637820	NM_001320734_exon_8_0_chr2_85637440_r	0	-
chr2	85621870	85622081	NM_001256140_exon_0_0_chr2_85621871_r	0	-
chr2	85622660	85622749	NM_001256140_exon_1_0_chr2_85622661_r	0	-
chr2	85625142	85625275	NM_001256140_exon_2_0_chr2_85625143_r	0	-
chr2	85625812	85625905	NM_001256140_exon_3_0_chr2_85625813_r	0	-
chr2	85626303	85626408	NM_001256140_exon_4_0_chr2_85626304_r	0	-
chr2	85628287	85628452	NM_001256140_exon_5_0_chr2_85628288_r	0	-
chr2	85628651	85628806	NM_001256140_exon_6_0_chr2_85628652_r	0	-
chr2	85628907	85629080	NM_001256140_exon_7_0_chr2_85628908_r	0	-
chr2	85629245	85629281	NM_001256140_exon_8_0_chr2_85629246_r	0	-
chr2	85637439	85637820	NM_001256140_exon_9_0_chr2_85637440_r	0	-
chr2	85621870	85622081	NM_001320733_exon_0_0_chr2_85621871_r	0	-
chr2	85622660	85622749	NM_001320733_exon_1_0_chr2_85622661_r	0	-
chr2	85625142	85625275	NM_001320733_exon_2_0_chr2_85625143_r	0	-
chr2	85625812	85625905	NM_001320733_exon_3_0_chr2_85625813_r	0	-
chr2	85626258	85626408	NM_001320733_exon_4_0_chr2_85626259_r	0	-
chr2	85628287	85628452	NM_001320733_exon_5_0_chr2_85628288_r	0	-
chr2	85628651	85628806	NM_001320733_exon_6_0_chr2_85628652_r	0	-
chr2	85628907	85629080	NM_001320733_exon_7_0_chr2_85628908_r	0	-
chr2	85629245	85629281	NM_001320733_exon_8_0_chr2_85629246_r	0	-
chr2	85637404	85637432	NM_001320733_exon_9_0_chr2_85637405_r	0	-
chr2	85621870	85622081	NM_001320732_exon_0_0_chr2_85621871_r	0	-
chr2	85622660	85622749	NM_001320732_exon_1_0_chr2_85622661_r	0	-
chr2	85625142	85625275	NM_001320732_exon_2_0_chr2_85625143_r	0	-
chr2	85625812	85625905	NM_001320732_exon_3_0_chr2_85625813_r	0	-
chr2	85626258	85626408	NM_001320732_exon_4_0_chr2_85626259_r	0	-
chr2	85628287	85628452	NM_001320732_exon_5_0_chr2_85628288_r	0	-
chr2	85628651	85628806	NM_001320732_exon_6_0_chr2_85628652_r	0	-
chr2	85628907	85629080	NM_001320732_exon_7_0_chr2_85628908_r	0	-
chr2	85629245	85629281	NM_001320732_exon_8_0_chr2_85629246_r	0	-
chr2	85636888	85636955	NM_001320732_exon_9_0_chr2_85636889_r	0	-
chr2	85621875	85622081	NM_001747_exon_0_0_chr2_85621876_r	0	-
chr2	85622660	85622749	NM_001747_exon_1_0_chr2_85622661_r	0	-
chr2	85625142	85625275	NM_001747_exon_2_0_chr2_85625143_r	0	-
chr2	85625812	85625905	NM_001747_exon_3_0_chr2_85625813_r	0	-
chr2	85626258	85626408	NM_001747_exon_4_0_chr2_85626259_r	0	-
chr2	85628287	85628452	NM_001747_exon_5_0_chr2_85628288_r	0	-
chr2	85628651	85628806	NM_001747_exon_6_0_chr2_85628652_r	0	-
chr2	85628907	85629080	NM_001747_exon_7_0_chr2_85628908_r	0	-
chr2	85629245	85629281	NM_001747_exon_8_0_chr2_85629246_r	0	-
chr2	85637439	85637489	NM_001747_exon_9_0_chr2_85637440_r	0	-
chr2	85766100	85766501	NM_005911_exon_0_0_chr2_85766101_f	0	+
chr2	85768205	85768283	NM_005911_exon_1_0_chr2_85768206_f	0	+
chr2	85768377	85768500	NM_005911_exon_2_0_chr2_85768378_f	0	+
chr2	85768755	85768868	NM_005911_exon_3_0_chr2_85768756_f	0	+
chr2	85768951	85769095	NM_005911_exon_4_0_chr2_85768952_f	0	+
chr2	85769277	85769496	NM_005911_exon_5_0_chr2_85769278_f	0	+
chr2	85769687	85769870	NM_005911_exon_6_0_chr2_85769688_f	0	+
chr2	85770023	85770157	NM_005911_exon_7_0_chr2_85770024_f	0	+
chr2	85770792	85772403	NM_005911_exon_8_0_chr2_85770793_f	0	+
chr2	85764589	85766009	NR_038942_exon_0_0_chr2_85764590_r	0	-
chr2	85804613	85804772	NM_003761_exon_0_0_chr2_85804614_f	0	+
chr2	85806131	85806290	NM_003761_exon_1_0_chr2_85806132_f	0	+
chr2	85808698	85809156	NM_003761_exon_2_0_chr2_85808699_f	0	+
chr2	85825669	85826440	NM_153342_exon_0_0_chr2_85825670_r	0	-
chr2	85826647	85826825	NM_153342_exon_1_0_chr2_85826648_r	0	-
chr2	85827013	85827141	NM_153342_exon_2_0_chr2_85827014_r	0	-
chr2	85828143	85828230	NM_153342_exon_3_0_chr2_85828144_r	0	-
chr2	85828557	85828605	NM_153342_exon_4_0_chr2_85828558_r	0	-
chr2	85829006	85829187	NM_153342_exon_5_0_chr2_85829007_r	0	-
chr2	85829729	85829822	NM_153342_exon_6_0_chr2_85829730_r	0	-
chr2	85785847	85786198	NM_001311312_exon_0_0_chr2_85785848_r	0	-
chr2	85787937	85788108	NM_001311312_exon_1_0_chr2_85787938_r	0	-
chr2	85788508	85788632	NM_001311312_exon_2_0_chr2_85788509_r	0	-
chr2	85771842	85777249	NM_000821_exon_0_0_chr2_85771843_r	0	-
chr2	85777677	85777873	NM_000821_exon_1_0_chr2_85777678_r	0	-
chr2	85778047	85778195	NM_000821_exon_2_0_chr2_85778048_r	0	-
chr2	85778602	85778733	NM_000821_exon_3_0_chr2_85778603_r	0	-
chr2	85778934	85779104	NM_000821_exon_4_0_chr2_85778935_r	0	-
chr2	85779538	85779690	NM_000821_exon_5_0_chr2_85779539_r	0	-
chr2	85780061	85780193	NM_000821_exon_6_0_chr2_85780062_r	0	-
chr2	85780354	85780620	NM_000821_exon_7_0_chr2_85780355_r	0	-
chr2	85781265	85781429	NM_000821_exon_8_0_chr2_85781266_r	0	-
chr2	85782606	85782713	NM_000821_exon_9_0_chr2_85782607_r	0	-
chr2	85783304	85783383	NM_000821_exon_10_0_chr2_85783305_r	0	-
chr2	85785562	85785728	NM_000821_exon_11_0_chr2_85785563_r	0	-
chr2	85786039	85786198	NM_000821_exon_12_0_chr2_85786040_r	0	-
chr2	85787937	85788108	NM_000821_exon_13_0_chr2_85787938_r	0	-
chr2	85788508	85788657	NM_000821_exon_14_0_chr2_85788509_r	0	-
chr2	85811530	85811616	NM_006634_exon_0_0_chr2_85811531_f	0	+
chr2	85818847	85818985	NM_006634_exon_1_0_chr2_85818848_f	0	+
chr2	85820070	85820511	NM_006634_exon_2_0_chr2_85820071_f	0	+
chr2	85822836	85822972	NM_016494_exon_0_0_chr2_85822837_f	0	+
chr2	85823641	85823772	NM_016494_exon_1_0_chr2_85823642_f	0	+
chr2	85823944	85824054	NM_016494_exon_2_0_chr2_85823945_f	0	+
chr2	85824226	85824301	NM_016494_exon_3_0_chr2_85824227_f	0	+
chr2	85824567	85824831	NM_016494_exon_4_0_chr2_85824568_f	0	+
chr2	85771842	85777249	NM_001142269_exon_0_0_chr2_85771843_r	0	-
chr2	85777677	85777873	NM_001142269_exon_1_0_chr2_85777678_r	0	-
chr2	85778047	85778195	NM_001142269_exon_2_0_chr2_85778048_r	0	-
chr2	85778602	85778733	NM_001142269_exon_3_0_chr2_85778603_r	0	-
chr2	85778934	85779104	NM_001142269_exon_4_0_chr2_85778935_r	0	-
chr2	85779538	85779690	NM_001142269_exon_5_0_chr2_85779539_r	0	-
chr2	85780061	85780193	NM_001142269_exon_6_0_chr2_85780062_r	0	-
chr2	85780354	85780620	NM_001142269_exon_7_0_chr2_85780355_r	0	-
chr2	85781265	85781429	NM_001142269_exon_8_0_chr2_85781266_r	0	-
chr2	85782606	85782713	NM_001142269_exon_9_0_chr2_85782607_r	0	-
chr2	85783304	85783383	NM_001142269_exon_10_0_chr2_85783305_r	0	-
chr2	85785562	85785728	NM_001142269_exon_11_0_chr2_85785563_r	0	-
chr2	85786039	85786198	NM_001142269_exon_12_0_chr2_85786040_r	0	-
chr2	85788508	85788657	NM_001142269_exon_13_0_chr2_85788509_r	0	-
chr2	85832375	85836190	NM_001013649_exon_0_0_chr2_85832376_r	0	-
chr2	85836557	85836709	NM_001013649_exon_1_0_chr2_85836558_r	0	-
chr2	85838790	85838909	NM_001013649_exon_2_0_chr2_85838791_r	0	-
chr2	85839000	85839179	NM_001013649_exon_3_0_chr2_85839001_r	0	-
chr2	85825669	85826440	NM_001031738_exon_0_0_chr2_85825670_r	0	-
chr2	85826647	85826825	NM_001031738_exon_1_0_chr2_85826648_r	0	-
chr2	85827013	85827141	NM_001031738_exon_2_0_chr2_85827014_r	0	-
chr2	85827467	85827535	NM_001031738_exon_3_0_chr2_85827468_r	0	-
chr2	85828143	85828230	NM_001031738_exon_4_0_chr2_85828144_r	0	-
chr2	85828557	85828605	NM_001031738_exon_5_0_chr2_85828558_r	0	-
chr2	85829006	85829187	NM_001031738_exon_6_0_chr2_85829007_r	0	-
chr2	85829729	85829822	NM_001031738_exon_7_0_chr2_85829730_r	0	-
chr2	85921413	85921593	NM_001302758_exon_0_0_chr2_85921414_f	0	+
chr2	85922038	85922119	NM_001302758_exon_1_0_chr2_85922039_f	0	+
chr2	85922442	85922546	NM_001302758_exon_2_0_chr2_85922443_f	0	+
chr2	85923080	85923179	NM_001302758_exon_3_0_chr2_85923081_f	0	+
chr2	85924628	85924800	NM_001302758_exon_4_0_chr2_85924629_f	0	+
chr2	85925686	85925974	NM_001302758_exon_5_0_chr2_85925687_f	0	+
chr2	85884429	85885978	NM_001367281_exon_0_0_chr2_85884430_r	0	-
chr2	85890468	85890614	NM_001367281_exon_1_0_chr2_85890469_r	0	-
chr2	85890786	85890970	NM_001367281_exon_2_0_chr2_85890787_r	0	-
chr2	85892411	85892501	NM_001367281_exon_3_0_chr2_85892412_r	0	-
chr2	85892728	85892917	NM_001367281_exon_4_0_chr2_85892729_r	0	-
chr2	85893739	85893865	NM_001367281_exon_5_0_chr2_85893740_r	0	-
chr2	85894228	85894300	NM_001367281_exon_6_0_chr2_85894229_r	0	-
chr2	85894801	85894929	NM_001367281_exon_7_0_chr2_85894802_r	0	-
chr2	85895239	85895322	NM_001367281_exon_8_0_chr2_85895240_r	0	-
chr2	85921413	85921593	NM_006433_exon_0_0_chr2_85921414_f	0	+
chr2	85922442	85922546	NM_006433_exon_1_0_chr2_85922443_f	0	+
chr2	85923080	85923179	NM_006433_exon_2_0_chr2_85923081_f	0	+
chr2	85924628	85924800	NM_006433_exon_3_0_chr2_85924629_f	0	+
chr2	85925686	85925974	NM_006433_exon_4_0_chr2_85925687_f	0	+
chr2	85921413	85921593	NM_012483_exon_0_0_chr2_85921414_f	0	+
chr2	85921875	85922119	NM_012483_exon_1_0_chr2_85921876_f	0	+
chr2	85922442	85922546	NM_012483_exon_2_0_chr2_85922443_f	0	+
chr2	85923080	85923179	NM_012483_exon_3_0_chr2_85923081_f	0	+
chr2	85924628	85924800	NM_012483_exon_4_0_chr2_85924629_f	0	+
chr2	85925686	85925974	NM_012483_exon_5_0_chr2_85925687_f	0	+
chr2	85884429	85885978	NM_198843_exon_0_0_chr2_85884430_r	0	-
chr2	85888576	85888658	NM_198843_exon_1_0_chr2_85888577_r	0	-
chr2	85889151	85889232	NM_198843_exon_2_0_chr2_85889152_r	0	-
chr2	85890468	85890614	NM_198843_exon_3_0_chr2_85890469_r	0	-
chr2	85890786	85890970	NM_198843_exon_4_0_chr2_85890787_r	0	-
chr2	85892411	85892501	NM_198843_exon_5_0_chr2_85892412_r	0	-
chr2	85892728	85892917	NM_198843_exon_6_0_chr2_85892729_r	0	-
chr2	85893739	85893865	NM_198843_exon_7_0_chr2_85893740_r	0	-
chr2	85894228	85894300	NM_198843_exon_8_0_chr2_85894229_r	0	-
chr2	85894801	85894929	NM_198843_exon_9_0_chr2_85894802_r	0	-
chr2	85895239	85895374	NM_198843_exon_10_0_chr2_85895240_r	0	-
chr2	85895796	85895864	NM_198843_exon_11_0_chr2_85895797_r	0	-
chr2	85885971	85886805	NM_000542_exon_0_0_chr2_85885972_r	0	-
chr2	85888576	85888658	NM_000542_exon_1_0_chr2_85888577_r	0	-
chr2	85889151	85889232	NM_000542_exon_2_0_chr2_85889152_r	0	-
chr2	85890468	85890614	NM_000542_exon_3_0_chr2_85890469_r	0	-
chr2	85890786	85890970	NM_000542_exon_4_0_chr2_85890787_r	0	-
chr2	85892411	85892501	NM_000542_exon_5_0_chr2_85892412_r	0	-
chr2	85892728	85892917	NM_000542_exon_6_0_chr2_85892729_r	0	-
chr2	85893739	85893865	NM_000542_exon_7_0_chr2_85893740_r	0	-
chr2	85894228	85894300	NM_000542_exon_8_0_chr2_85894229_r	0	-
chr2	85894801	85894929	NM_000542_exon_9_0_chr2_85894802_r	0	-
chr2	85895239	85895322	NM_000542_exon_10_0_chr2_85895240_r	0	-
chr2	86010722	86010800	NR_106719_exon_0_0_chr2_86010723_r	0	-
chr2	86066255	86067515	NM_001354248_exon_0_0_chr2_86066256_r	0	-
chr2	86071518	86071677	NM_001354248_exon_1_0_chr2_86071519_r	0	-
chr2	86073499	86073686	NM_001354248_exon_2_0_chr2_86073500_r	0	-
chr2	86074983	86075327	NM_001354248_exon_3_0_chr2_86074984_r	0	-
```
