## Supplementary material for "DPAC: a tool for Differential Poly(A) Site usage from poly(A)–targeted RNAseq data": DPAC software; Scripts, Manual and TestData: hg19_Exons-introns-DS250.bed (part 8 of 96)

```
chr2	86078386	86078826	NM_001354248_exon_4_0_chr2_86078387_r	0	-
chr2	86079982	86081294	NM_001354248_exon_5_0_chr2_86079983_r	0	-
chr2	86066255	86067515	NM_001354247_exon_0_0_chr2_86066256_r	0	-
chr2	86071518	86071677	NM_001354247_exon_1_0_chr2_86071519_r	0	-
chr2	86073499	86073686	NM_001354247_exon_2_0_chr2_86073500_r	0	-
chr2	86074504	86074685	NM_001354247_exon_3_0_chr2_86074505_r	0	-
chr2	86074983	86075504	NM_001354247_exon_4_0_chr2_86074984_r	0	-
chr2	86078386	86078826	NM_001354247_exon_5_0_chr2_86078387_r	0	-
chr2	86079982	86081298	NM_001354247_exon_6_0_chr2_86079983_r	0	-
chr2	86042252	86042478	NR_038888_exon_0_0_chr2_86042253_f	0	+
chr2	86045430	86045519	NR_038888_exon_1_0_chr2_86045431_f	0	+
chr2	86051118	86053911	NR_038888_exon_2_0_chr2_86051119_f	0	+
chr2	86066271	86067515	NM_001042437_exon_0_0_chr2_86066272_r	0	-
chr2	86071518	86071677	NM_001042437_exon_1_0_chr2_86071519_r	0	-
chr2	86073499	86073686	NM_001042437_exon_2_0_chr2_86073500_r	0	-
chr2	86074983	86075327	NM_001042437_exon_3_0_chr2_86074984_r	0	-
chr2	86088303	86088415	NM_001042437_exon_4_0_chr2_86088304_r	0	-
chr2	86090484	86090608	NM_001042437_exon_5_0_chr2_86090485_r	0	-
chr2	86094727	86094793	NM_001042437_exon_6_0_chr2_86094728_r	0	-
chr2	86116402	86116926	NR_110569_exon_0_0_chr2_86116403_f	0	+
chr2	86118298	86118328	NR_110569_exon_1_0_chr2_86118299_f	0	+
chr2	86118813	86119375	NR_110569_exon_2_0_chr2_86118814_f	0	+
chr2	86247338	86254646	NM_015425_exon_0_0_chr2_86247339_r	0	-
chr2	86255007	86255172	NM_015425_exon_1_0_chr2_86255008_r	0	-
chr2	86255716	86255834	NM_015425_exon_2_0_chr2_86255717_r	0	-
chr2	86257318	86257519	NM_015425_exon_3_0_chr2_86257319_r	0	-
chr2	86258452	86258758	NM_015425_exon_4_0_chr2_86258453_r	0	-
chr2	86259394	86259505	NM_015425_exon_5_0_chr2_86259395_r	0	-
chr2	86260783	86260910	NM_015425_exon_6_0_chr2_86260784_r	0	-
chr2	86265822	86265980	NM_015425_exon_7_0_chr2_86265823_r	0	-
chr2	86266449	86266585	NM_015425_exon_8_0_chr2_86266450_r	0	-
chr2	86267514	86267682	NM_015425_exon_9_0_chr2_86267515_r	0	-
chr2	86269011	86269226	NM_015425_exon_10_0_chr2_86269012_r	0	-
chr2	86270096	86270318	NM_015425_exon_11_0_chr2_86270097_r	0	-
chr2	86271261	86271427	NM_015425_exon_12_0_chr2_86271262_r	0	-
chr2	86272400	86272483	NM_015425_exon_13_0_chr2_86272401_r	0	-
chr2	86272739	86272892	NM_015425_exon_14_0_chr2_86272740_r	0	-
chr2	86274287	86274386	NM_015425_exon_15_0_chr2_86274288_r	0	-
chr2	86276006	86276165	NM_015425_exon_16_0_chr2_86276007_r	0	-
chr2	86276282	86276365	NM_015425_exon_17_0_chr2_86276283_r	0	-
chr2	86279939	86280123	NM_015425_exon_18_0_chr2_86279940_r	0	-
chr2	86281262	86281412	NM_015425_exon_19_0_chr2_86281263_r	0	-
chr2	86292396	86292588	NM_015425_exon_20_0_chr2_86292397_r	0	-
chr2	86297140	86297395	NM_015425_exon_21_0_chr2_86297141_r	0	-
chr2	86302152	86302383	NM_015425_exon_22_0_chr2_86302153_r	0	-
chr2	86304981	86305104	NM_015425_exon_23_0_chr2_86304982_r	0	-
chr2	86305236	86305407	NM_015425_exon_24_0_chr2_86305237_r	0	-
chr2	86307938	86308101	NM_015425_exon_25_0_chr2_86307939_r	0	-
chr2	86308723	86308829	NM_015425_exon_26_0_chr2_86308724_r	0	-
chr2	86310204	86310291	NM_015425_exon_27_0_chr2_86310205_r	0	-
chr2	86315688	86315792	NM_015425_exon_28_0_chr2_86315689_r	0	-
chr2	86315907	86315993	NM_015425_exon_29_0_chr2_86315908_r	0	-
chr2	86316944	86317052	NM_015425_exon_30_0_chr2_86316945_r	0	-
chr2	86325733	86325883	NM_015425_exon_31_0_chr2_86325734_r	0	-
chr2	86327090	86327295	NM_015425_exon_32_0_chr2_86327091_r	0	-
chr2	86332822	86333009	NM_015425_exon_33_0_chr2_86332823_r	0	-
chr2	86333304	86333474	NM_017952_exon_0_0_chr2_86333305_f	0	+
chr2	86335472	86335525	NM_017952_exon_1_0_chr2_86335473_f	0	+
chr2	86335622	86335659	NM_017952_exon_2_0_chr2_86335623_f	0	+
chr2	86338235	86338281	NM_017952_exon_3_0_chr2_86338236_f	0	+
chr2	86343652	86343721	NM_017952_exon_4_0_chr2_86343653_f	0	+
chr2	86344177	86344282	NM_017952_exon_5_0_chr2_86344178_f	0	+
chr2	86346043	86346167	NM_017952_exon_6_0_chr2_86346044_f	0	+
chr2	86348601	86348717	NM_017952_exon_7_0_chr2_86348602_f	0	+
chr2	86350823	86350885	NM_017952_exon_8_0_chr2_86350824_f	0	+
chr2	86352117	86352205	NM_017952_exon_9_0_chr2_86352118_f	0	+
chr2	86352577	86352638	NM_017952_exon_10_0_chr2_86352578_f	0	+
chr2	86352917	86353003	NM_017952_exon_11_0_chr2_86352918_f	0	+
chr2	86354283	86354428	NM_017952_exon_12_0_chr2_86354284_f	0	+
chr2	86355063	86355114	NM_017952_exon_13_0_chr2_86355064_f	0	+
chr2	86357770	86357860	NM_017952_exon_14_0_chr2_86357771_f	0	+
chr2	86358200	86358229	NM_017952_exon_15_0_chr2_86358201_f	0	+
chr2	86359440	86359547	NM_017952_exon_16_0_chr2_86359441_f	0	+
chr2	86360300	86360379	NM_017952_exon_17_0_chr2_86360301_f	0	+
chr2	86360468	86360559	NM_017952_exon_18_0_chr2_86360469_f	0	+
chr2	86361414	86361500	NM_017952_exon_19_0_chr2_86361415_f	0	+
chr2	86361961	86362110	NM_017952_exon_20_0_chr2_86361962_f	0	+
chr2	86363643	86363685	NM_017952_exon_21_0_chr2_86363644_f	0	+
chr2	86364104	86364263	NM_017952_exon_22_0_chr2_86364105_f	0	+
chr2	86364591	86369280	NM_017952_exon_23_0_chr2_86364592_f	0	+
chr2	86362992	86363129	NR_004378_exon_0_0_chr2_86362993_f	0	+
chr2	86426555	86426656	NM_145644_exon_0_0_chr2_86426556_f	0	+
chr2	86433228	86433418	NM_145644_exon_1_0_chr2_86433229_f	0	+
chr2	86434305	86434450	NM_145644_exon_2_0_chr2_86434306_f	0	+
chr2	86437602	86437736	NM_145644_exon_3_0_chr2_86437603_f	0	+
chr2	86439548	86440477	NM_145644_exon_4_0_chr2_86439549_f	0	+
chr2	86420148	86420231	NR_039939_exon_0_0_chr2_86420149_r	0	-
chr2	86426555	86426656	NM_016622_exon_0_0_chr2_86426556_f	0	+
chr2	86433228	86433418	NM_016622_exon_1_0_chr2_86433229_f	0	+
chr2	86434305	86434450	NM_016622_exon_2_0_chr2_86434306_f	0	+
chr2	86437602	86440477	NM_016622_exon_3_0_chr2_86437603_f	0	+
chr2	86426555	86426656	NM_001363782_exon_0_0_chr2_86426556_f	0	+
chr2	86433228	86433418	NM_001363782_exon_1_0_chr2_86433229_f	0	+
chr2	86434305	86434450	NM_001363782_exon_2_0_chr2_86434306_f	0	+
chr2	86437602	86437736	NM_001363782_exon_3_0_chr2_86437603_f	0	+
chr2	86440750	86440917	NM_001363782_exon_4_0_chr2_86440751_f	0	+
chr2	86668583	86668611	NM_001146688_exon_0_0_chr2_86668584_f	0	+
chr2	86669140	86669356	NM_001146688_exon_1_0_chr2_86669141_f	0	+
chr2	86676929	86677085	NM_001146688_exon_2_0_chr2_86676930_f	0	+
chr2	86678225	86678336	NM_001146688_exon_3_0_chr2_86678226_f	0	+
chr2	86682207	86682310	NM_001146688_exon_4_0_chr2_86682208_f	0	+
chr2	86683564	86683689	NM_001146688_exon_5_0_chr2_86683565_f	0	+
chr2	86683927	86684000	NM_001146688_exon_6_0_chr2_86683928_f	0	+
chr2	86684105	86684194	NM_001146688_exon_7_0_chr2_86684106_f	0	+
chr2	86691175	86691339	NM_001146688_exon_8_0_chr2_86691176_f	0	+
chr2	86693494	86694006	NM_001146688_exon_9_0_chr2_86693495_f	0	+
chr2	86697326	86697531	NM_001146688_exon_10_0_chr2_86697327_f	0	+
chr2	86701898	86702113	NM_001146688_exon_11_0_chr2_86701899_f	0	+
chr2	86704999	86705152	NM_001146688_exon_12_0_chr2_86705000_f	0	+
chr2	86705292	86705388	NM_001146688_exon_13_0_chr2_86705293_f	0	+
chr2	86705730	86705858	NM_001146688_exon_14_0_chr2_86705731_f	0	+
chr2	86707289	86707485	NM_001146688_exon_15_0_chr2_86707290_f	0	+
chr2	86709052	86709225	NM_001146688_exon_16_0_chr2_86709053_f	0	+
chr2	86709580	86709817	NM_001146688_exon_17_0_chr2_86709581_f	0	+
chr2	86711109	86711281	NM_001146688_exon_18_0_chr2_86711110_f	0	+
chr2	86712064	86712152	NM_001146688_exon_19_0_chr2_86712065_f	0	+
chr2	86712851	86712982	NM_001146688_exon_20_0_chr2_86712852_f	0	+
chr2	86716440	86716560	NM_001146688_exon_21_0_chr2_86716441_f	0	+
chr2	86716642	86716782	NM_001146688_exon_22_0_chr2_86716643_f	0	+
chr2	86718003	86718180	NM_001146688_exon_23_0_chr2_86718004_f	0	+
chr2	86718263	86718398	NM_001146688_exon_24_0_chr2_86718264_f	0	+
chr2	86719161	86719839	NM_001146688_exon_25_0_chr2_86719162_f	0	+
chr2	86668493	86668567	NM_018433_exon_0_0_chr2_86668494_f	0	+
chr2	86669140	86669356	NM_018433_exon_1_0_chr2_86669141_f	0	+
chr2	86676929	86677085	NM_018433_exon_2_0_chr2_86676930_f	0	+
chr2	86678225	86678336	NM_018433_exon_3_0_chr2_86678226_f	0	+
chr2	86682207	86682310	NM_018433_exon_4_0_chr2_86682208_f	0	+
chr2	86683564	86683689	NM_018433_exon_5_0_chr2_86683565_f	0	+
chr2	86683927	86684000	NM_018433_exon_6_0_chr2_86683928_f	0	+
chr2	86684105	86684194	NM_018433_exon_7_0_chr2_86684106_f	0	+
chr2	86691175	86691339	NM_018433_exon_8_0_chr2_86691176_f	0	+
chr2	86693494	86694006	NM_018433_exon_9_0_chr2_86693495_f	0	+
chr2	86697326	86697531	NM_018433_exon_10_0_chr2_86697327_f	0	+
chr2	86701898	86702113	NM_018433_exon_11_0_chr2_86701899_f	0	+
chr2	86704999	86705152	NM_018433_exon_12_0_chr2_86705000_f	0	+
chr2	86705292	86705388	NM_018433_exon_13_0_chr2_86705293_f	0	+
chr2	86705730	86705858	NM_018433_exon_14_0_chr2_86705731_f	0	+
chr2	86707289	86707485	NM_018433_exon_15_0_chr2_86707290_f	0	+
chr2	86709052	86709225	NM_018433_exon_16_0_chr2_86709053_f	0	+
chr2	86709580	86709817	NM_018433_exon_17_0_chr2_86709581_f	0	+
chr2	86711109	86711281	NM_018433_exon_18_0_chr2_86711110_f	0	+
chr2	86712064	86712152	NM_018433_exon_19_0_chr2_86712065_f	0	+
chr2	86712851	86712982	NM_018433_exon_20_0_chr2_86712852_f	0	+
chr2	86716440	86716560	NM_018433_exon_21_0_chr2_86716441_f	0	+
chr2	86716642	86716782	NM_018433_exon_22_0_chr2_86716643_f	0	+
chr2	86718003	86718180	NM_018433_exon_23_0_chr2_86718004_f	0	+
chr2	86718263	86718398	NM_018433_exon_24_0_chr2_86718264_f	0	+
chr2	86719161	86719839	NM_018433_exon_25_0_chr2_86719162_f	0	+
chr2	86830520	86832541	NM_005667_exon_0_0_chr2_86830521_r	0	-
chr2	86839281	86839397	NM_005667_exon_1_0_chr2_86839282_r	0	-
chr2	86847452	86847592	NM_005667_exon_2_0_chr2_86847453_r	0	-
chr2	86849783	86850988	NM_005667_exon_3_0_chr2_86849784_r	0	-
chr2	86830515	86832541	NM_001198951_exon_0_0_chr2_86830516_r	0	-
chr2	86839281	86839397	NM_001198951_exon_1_0_chr2_86839282_r	0	-
chr2	86847452	86847592	NM_001198951_exon_2_0_chr2_86847453_r	0	-
chr2	86849783	86849950	NM_001198951_exon_3_0_chr2_86849784_r	0	-
chr2	86850938	86851000	NM_001198951_exon_4_0_chr2_86850939_r	0	-
chr2	86843539	86845136	NM_001198952_exon_0_0_chr2_86843540_r	0	-
chr2	86847452	86847592	NM_001198952_exon_1_0_chr2_86847453_r	0	-
chr2	86849783	86851000	NM_001198952_exon_2_0_chr2_86849784_r	0	-
chr2	87011727	87013094	NR_027353_exon_0_0_chr2_87011728_r	0	-
chr2	87015652	87015683	NR_027353_exon_1_0_chr2_87015653_r	0	-
chr2	87016445	87016556	NR_027353_exon_2_0_chr2_87016446_r	0	-
chr2	87016762	87016873	NR_027353_exon_3_0_chr2_87016763_r	0	-
chr2	87017450	87017804	NR_027353_exon_4_0_chr2_87017451_r	0	-
chr2	87017899	87018218	NR_027353_exon_5_0_chr2_87017900_r	0	-
chr2	87018632	87018837	NR_027353_exon_6_0_chr2_87018633_r	0	-
chr2	87011727	87013094	NM_001768_exon_0_0_chr2_87011728_r	0	-
chr2	87015652	87015683	NM_001768_exon_1_0_chr2_87015653_r	0	-
chr2	87016445	87016556	NM_001768_exon_2_0_chr2_87016446_r	0	-
chr2	87016762	87016873	NM_001768_exon_3_0_chr2_87016763_r	0	-
chr2	87017450	87017804	NM_001768_exon_4_0_chr2_87017451_r	0	-
chr2	87017899	87018837	NM_001768_exon_5_0_chr2_87017900_r	0	-
chr2	86947413	86947932	NM_022780_exon_0_0_chr2_86947414_f	0	+
chr2	86968049	86968192	NM_022780_exon_1_0_chr2_86968050_f	0	+
chr2	86979018	86979153	NM_022780_exon_2_0_chr2_86979019_f	0	+
chr2	86980580	86980681	NM_022780_exon_3_0_chr2_86980581_f	0	+
chr2	86992149	86992316	NM_022780_exon_4_0_chr2_86992150_f	0	+
chr2	86992981	86993147	NM_022780_exon_5_0_chr2_86992982_f	0	+
chr2	86997145	86997248	NM_022780_exon_6_0_chr2_86997146_f	0	+
chr2	86998680	86998835	NM_022780_exon_7_0_chr2_86998681_f	0	+
chr2	87000470	87005164	NM_022780_exon_8_0_chr2_87000471_f	0	+
chr2	87011727	87013094	NM_171827_exon_0_0_chr2_87011728_r	0	-
chr2	87015652	87015683	NM_171827_exon_1_0_chr2_87015653_r	0	-
chr2	87016762	87016873	NM_171827_exon_2_0_chr2_87016763_r	0	-
chr2	87017450	87017804	NM_171827_exon_3_0_chr2_87017451_r	0	-
chr2	87017899	87018837	NM_171827_exon_4_0_chr2_87017900_r	0	-
chr2	87068688	87069442	NM_004931_exon_0_0_chr2_87068689_r	0	-
chr2	87072044	87072081	NM_004931_exon_1_0_chr2_87072045_r	0	-
chr2	87073806	87073896	NM_004931_exon_2_0_chr2_87073807_r	0	-
chr2	87080119	87080209	NM_004931_exon_3_0_chr2_87080120_r	0	-
chr2	87085179	87085539	NM_004931_exon_4_0_chr2_87085180_r	0	-
chr2	87088945	87089047	NM_004931_exon_5_0_chr2_87088946_r	0	-
chr2	87042459	87042841	NM_001178100_exon_0_0_chr2_87042460_r	0	-
chr2	87080119	87080209	NM_001178100_exon_1_0_chr2_87080120_r	0	-
chr2	87085179	87085539	NM_001178100_exon_2_0_chr2_87085180_r	0	-
chr2	87088945	87089047	NM_001178100_exon_3_0_chr2_87088946_r	0	-
chr2	87042459	87042841	NM_172102_exon_0_0_chr2_87042460_r	0	-
chr2	87072044	87072081	NM_172102_exon_1_0_chr2_87072045_r	0	-
chr2	87080119	87080209	NM_172102_exon_2_0_chr2_87080120_r	0	-
chr2	87085179	87085539	NM_172102_exon_3_0_chr2_87085180_r	0	-
chr2	87088945	87089047	NM_172102_exon_4_0_chr2_87088946_r	0	-
chr2	87088947	87089045	NR_037931_exon_0_0_chr2_87088948_f	0	+
chr2	87098429	87098666	NR_037931_exon_1_0_chr2_87098430_f	0	+
chr2	87100309	87100471	NR_037931_exon_2_0_chr2_87100310_f	0	+
chr2	87100962	87101178	NR_037931_exon_3_0_chr2_87100963_f	0	+
chr2	87105639	87105691	NR_037931_exon_4_0_chr2_87105640_f	0	+
chr2	87105895	87105996	NR_037931_exon_5_0_chr2_87105896_f	0	+
chr2	87106591	87106674	NR_037931_exon_6_0_chr2_87106592_f	0	+
chr2	87110478	87110552	NR_037931_exon_7_0_chr2_87110479_f	0	+
chr2	87113706	87113852	NR_037931_exon_8_0_chr2_87113707_f	0	+
chr2	87114895	87115116	NR_037931_exon_9_0_chr2_87114896_f	0	+
chr2	87116189	87116302	NR_037931_exon_10_0_chr2_87116190_f	0	+
chr2	87120210	87120304	NR_037931_exon_11_0_chr2_87120211_f	0	+
chr2	87120403	87120498	NR_037931_exon_12_0_chr2_87120404_f	0	+
chr2	87121967	87122005	NR_037931_exon_13_0_chr2_87121968_f	0	+
chr2	87122124	87122165	NR_037931_exon_14_0_chr2_87122125_f	0	+
chr2	87042459	87042841	NM_172213_exon_0_0_chr2_87042460_r	0	-
chr2	87072044	87072081	NM_172213_exon_1_0_chr2_87072045_r	0	-
chr2	87073806	87073896	NM_172213_exon_2_0_chr2_87073807_r	0	-
chr2	87080119	87080209	NM_172213_exon_3_0_chr2_87080120_r	0	-
chr2	87085179	87085539	NM_172213_exon_4_0_chr2_87085180_r	0	-
chr2	87088945	87089047	NM_172213_exon_5_0_chr2_87088946_r	0	-
chr2	87042459	87042841	NM_172101_exon_0_0_chr2_87042460_r	0	-
chr2	87049443	87049497	NM_172101_exon_1_0_chr2_87049444_r	0	-
chr2	87072044	87072081	NM_172101_exon_2_0_chr2_87072045_r	0	-
chr2	87073806	87073896	NM_172101_exon_3_0_chr2_87073807_r	0	-
chr2	87080119	87080209	NM_172101_exon_4_0_chr2_87080120_r	0	-
chr2	87085179	87085539	NM_172101_exon_5_0_chr2_87085180_r	0	-
chr2	87088945	87089047	NM_172101_exon_6_0_chr2_87088946_r	0	-
chr2	87237587	87240242	NM_002665_exon_0_0_chr2_87237588_r	0	-
chr2	87243424	87243531	NM_002665_exon_1_0_chr2_87243425_r	0	-
chr2	87244675	87244811	NM_002665_exon_2_0_chr2_87244676_r	0	-
chr2	87248857	87248973	NM_002665_exon_3_0_chr2_87248858_r	0	-
chr2	87237587	87240242	NM_001032392_exon_0_0_chr2_87237588_r	0	-
chr2	87243424	87243531	NM_001032392_exon_1_0_chr2_87243425_r	0	-
chr2	87244675	87244811	NM_001032392_exon_2_0_chr2_87244676_r	0	-
chr2	87248857	87248969	NM_001032392_exon_3_0_chr2_87248858_r	0	-
chr2	87421908	87421982	NR_039929_exon_0_0_chr2_87421909_f	0	+
chr2	87421908	87421982	NR_039928_exon_0_0_chr2_87421909_f	0	+
chr2	87929278	87929352	NR_039636_exon_0_0_chr2_87929279_f	0	+
chr2	87929273	87929353	NR_039634_exon_0_0_chr2_87929274_f	0	+
chr2	88047605	88047721	NM_002665_exon_0_0_chr2_88047606_f	0	+
chr2	88051765	88051901	NM_002665_exon_1_0_chr2_88051766_f	0	+
chr2	88053046	88053153	NM_002665_exon_2_0_chr2_88053047_f	0	+
chr2	88056338	88058994	NM_002665_exon_3_0_chr2_88056339_f	0	+
chr2	88047609	88047721	NM_001032392_exon_0_0_chr2_88047610_f	0	+
chr2	88051765	88051901	NM_001032392_exon_1_0_chr2_88051766_f	0	+
chr2	88053046	88053153	NM_001032392_exon_2_0_chr2_88053047_f	0	+
chr2	88056338	88058994	NM_001032392_exon_3_0_chr2_88056339_f	0	+
chr2	88367298	88367520	NM_001330364_exon_0_0_chr2_88367299_f	0	+
chr2	88383834	88384011	NM_001330364_exon_1_0_chr2_88383835_f	0	+
chr2	88387380	88387594	NM_001330364_exon_2_0_chr2_88387381_f	0	+
chr2	88390530	88390661	NM_001330364_exon_3_0_chr2_88390531_f	0	+
chr2	88396113	88396303	NM_001330364_exon_4_0_chr2_88396114_f	0	+
chr2	88402576	88402669	NM_001330364_exon_5_0_chr2_88402577_f	0	+
chr2	88405843	88406007	NM_001330364_exon_6_0_chr2_88405844_f	0	+
chr2	88407889	88408058	NM_001330364_exon_7_0_chr2_88407890_f	0	+
chr2	88409872	88412902	NM_001330364_exon_8_0_chr2_88409873_f	0	+
chr2	88422507	88422623	NM_001443_exon_0_0_chr2_88422508_r	0	-
chr2	88424012	88424105	NM_001443_exon_1_0_chr2_88424013_r	0	-
chr2	88425694	88425867	NM_001443_exon_2_0_chr2_88425695_r	0	-
chr2	88427469	88427650	NM_001443_exon_3_0_chr2_88427470_r	0	-
chr2	88382037	88382118	NR_039940_exon_0_0_chr2_88382038_r	0	-
chr2	88367298	88367520	NM_198274_exon_0_0_chr2_88367299_f	0	+
chr2	88383834	88384011	NM_198274_exon_1_0_chr2_88383835_f	0	+
chr2	88387380	88387594	NM_198274_exon_2_0_chr2_88387381_f	0	+
chr2	88390530	88390661	NM_198274_exon_3_0_chr2_88390531_f	0	+
chr2	88393035	88393074	NM_198274_exon_4_0_chr2_88393036_f	0	+
chr2	88396113	88396303	NM_198274_exon_5_0_chr2_88396114_f	0	+
chr2	88402576	88402669	NM_198274_exon_6_0_chr2_88402577_f	0	+
chr2	88405843	88406007	NM_198274_exon_7_0_chr2_88405844_f	0	+
chr2	88407889	88408058	NM_198274_exon_8_0_chr2_88407890_f	0	+
chr2	88409872	88412902	NM_198274_exon_9_0_chr2_88409873_f	0	+
chr2	88824166	88824300	NM_152670_exon_0_0_chr2_88824167_f	0	+
chr2	88825152	88825189	NM_152670_exon_1_0_chr2_88825153_f	0	+
chr2	88825922	88826015	NM_152670_exon_2_0_chr2_88825923_f	0	+
chr2	88828569	88829103	NM_152670_exon_3_0_chr2_88828570_f	0	+
chr2	88746305	88748348	NM_001135649_exon_0_0_chr2_88746306_r	0	-
chr2	88751414	88751751	NM_001135649_exon_1_0_chr2_88751415_r	0	-
chr2	88751751	88752053	NM_001135649_exon_2_0_chr2_88751752_r	0	-
chr2	88927346	88928250	NR_135540_exon_0_0_chr2_88927347_f	0	+
chr2	88930917	88931343	NR_135540_exon_1_0_chr2_88930918_f	0	+
chr2	89111883	89111968	NR_039635_exon_0_0_chr2_89111884_f	0	+
chr2	89065418	89065713	NR_015424_exon_0_0_chr2_89065419_f	0	+
chr2	89072489	89072561	NR_015424_exon_1_0_chr2_89072490_f	0	+
chr2	89076017	89076090	NR_015424_exon_2_0_chr2_89076018_f	0	+
chr2	89082250	89082279	NR_015424_exon_3_0_chr2_89082251_f	0	+
chr2	89082369	89082442	NR_015424_exon_4_0_chr2_89082370_f	0	+
chr2	89084114	89084143	NR_015424_exon_5_0_chr2_89084115_f	0	+
chr2	89084237	89084443	NR_015424_exon_6_0_chr2_89084238_f	0	+
chr2	89085986	89086015	NR_015424_exon_7_0_chr2_89085987_f	0	+
chr2	89086107	89086180	NR_015424_exon_8_0_chr2_89086108_f	0	+
chr2	89087834	89087863	NR_015424_exon_9_0_chr2_89087835_f	0	+
chr2	89087958	89088031	NR_015424_exon_10_0_chr2_89087959_f	0	+
chr2	89091937	89092011	NR_015424_exon_11_0_chr2_89091938_f	0	+
chr2	89100615	89100822	NR_015424_exon_12_0_chr2_89100616_f	0	+
chr2	89103893	89103964	NR_015424_exon_13_0_chr2_89103894_f	0	+
chr2	89104300	89104394	NR_015424_exon_14_0_chr2_89104301_f	0	+
chr2	89104892	89104922	NR_015424_exon_15_0_chr2_89104893_f	0	+
chr2	89105836	89106109	NR_015424_exon_16_0_chr2_89105837_f	0	+
chr2	91824708	91825059	NR_027238_exon_0_0_chr2_91824709_r	0	-
chr2	91842945	91843023	NR_027238_exon_1_0_chr2_91842946_r	0	-
chr2	91843393	91843528	NR_027238_exon_2_0_chr2_91843394_r	0	-
chr2	91847934	91847975	NR_027238_exon_3_0_chr2_91847935_r	0	-
chr2	91887713	91887749	NR_136329_exon_0_0_chr2_91887714_r	0	-
chr2	91887969	91888134	NR_136329_exon_1_0_chr2_91887970_r	0	-
chr2	91893843	91893948	NR_136329_exon_2_0_chr2_91893844_r	0	-
chr2	91894140	91894242	NR_136329_exon_3_0_chr2_91894141_r	0	-
chr2	91899771	91899888	NR_136329_exon_4_0_chr2_91899772_r	0	-
chr2	91900085	91900136	NR_136329_exon_5_0_chr2_91900086_r	0	-
chr2	91963367	91964133	NR_003503_exon_0_0_chr2_91963368_f	0	+
chr2	91968435	91970153	NR_003503_exon_1_0_chr2_91968436_f	0	+
chr2	92129158	92130496	NR_027714_exon_0_0_chr2_92129159_f	0	+
chr2	95537177	95537822	NM_001286559_exon_0_0_chr2_95537178_f	0	+
chr2	95538561	95539335	NM_001286559_exon_1_0_chr2_95538562_f	0	+
chr2	95539709	95539853	NM_001286559_exon_2_0_chr2_95539710_f	0	+
chr2	95540520	95540743	NM_001286559_exon_3_0_chr2_95540521_f	0	+
chr2	95541332	95541487	NM_001286559_exon_4_0_chr2_95541333_f	0	+
chr2	95542297	95542574	NM_001286559_exon_5_0_chr2_95542298_f	0	+
chr2	95537177	95537822	NM_144705_exon_0_0_chr2_95537178_f	0	+
chr2	95539264	95539335	NM_144705_exon_1_0_chr2_95539265_f	0	+
chr2	95539709	95539853	NM_144705_exon_2_0_chr2_95539710_f	0	+
chr2	95540520	95540743	NM_144705_exon_3_0_chr2_95540521_f	0	+
chr2	95541332	95541487	NM_144705_exon_4_0_chr2_95541333_f	0	+
chr2	95542297	95542574	NM_144705_exon_5_0_chr2_95542298_f	0	+
chr2	95421070	95421374	NR_038409_exon_0_0_chr2_95421071_r	0	-
chr2	95421701	95421891	NR_038409_exon_1_0_chr2_95421702_r	0	-
chr2	95425025	95426929	NR_038409_exon_2_0_chr2_95425026_r	0	-
chr2	95426672	95426777	NR_003366_exon_0_0_chr2_95426673_r	0	-
chr2	95426874	95426910	NR_003366_exon_1_0_chr2_95426875_r	0	-
chr2	95455915	95455995	NR_003366_exon_2_0_chr2_95455916_r	0	-
chr2	95456834	95456888	NR_003366_exon_3_0_chr2_95456835_r	0	-
chr2	95458057	95458103	NR_003366_exon_4_0_chr2_95458058_r	0	-
chr2	95461540	95461763	NR_003366_exon_5_0_chr2_95461541_r	0	-
chr2	95463671	95463886	NR_003366_exon_6_0_chr2_95463672_r	0	-
chr2	95464478	95464758	NR_003366_exon_7_0_chr2_95464479_r	0	-
chr2	95472085	95472215	NR_003366_exon_8_0_chr2_95472086_r	0	-
chr2	95474215	95474328	NR_003366_exon_9_0_chr2_95474216_r	0	-
chr2	95479135	95479285	NR_003366_exon_10_0_chr2_95479136_r	0	-
chr2	95480826	95481750	NR_003366_exon_11_0_chr2_95480827_r	0	-
chr2	95482917	95483098	NR_003366_exon_12_0_chr2_95482918_r	0	-
chr2	95484505	95484669	NR_003366_exon_13_0_chr2_95484506_r	0	-
chr2	95488748	95488819	NR_003366_exon_14_0_chr2_95488749_r	0	-
chr2	95494750	95494823	NR_003366_exon_15_0_chr2_95494751_r	0	-
chr2	95494914	95494943	NR_003366_exon_16_0_chr2_95494915_r	0	-
chr2	95497751	95497833	NR_003366_exon_17_0_chr2_95497752_r	0	-
chr2	95511109	95511180	NR_003366_exon_18_0_chr2_95511110_r	0	-
chr2	95513761	95513899	NR_003366_exon_19_0_chr2_95513762_r	0	-
chr2	95514945	95515052	NR_003366_exon_20_0_chr2_95514946_r	0	-
chr2	95518946	95519120	NR_003366_exon_21_0_chr2_95518947_r	0	-
chr2	95519282	95519397	NR_003366_exon_22_0_chr2_95519283_r	0	-
chr2	95522711	95522820	NR_003366_exon_23_0_chr2_95522712_r	0	-
chr2	95691452	95691630	NM_002371_exon_0_0_chr2_95691453_f	0	+
chr2	95713703	95713871	NM_002371_exon_1_0_chr2_95713704_f	0	+
chr2	95715325	95715451	NM_002371_exon_2_0_chr2_95715326_f	0	+
chr2	95719125	95719737	NM_002371_exon_3_0_chr2_95719126_f	0	+
chr2	95691399	95691630	NM_022440_exon_0_0_chr2_95691400_f	0	+
chr2	95719125	95719737	NM_022440_exon_1_0_chr2_95719126_f	0	+
chr2	95691399	95691630	NM_022439_exon_0_0_chr2_95691400_f	0	+
chr2	95715325	95715451	NM_022439_exon_1_0_chr2_95715326_f	0	+
chr2	95719125	95719737	NM_022439_exon_2_0_chr2_95719126_f	0	+
chr2	95691399	95691630	NM_022438_exon_0_0_chr2_95691400_f	0	+
chr2	95713703	95713871	NM_022438_exon_1_0_chr2_95713704_f	0	+
chr2	95719125	95719737	NM_022438_exon_2_0_chr2_95719126_f	0	+
chr2	95751135	95753326	NR_136153_exon_0_0_chr2_95751136_r	0	-
chr2	95756130	95756267	NR_136153_exon_1_0_chr2_95756131_r	0	-
chr2	95766218	95766281	NR_136153_exon_2_0_chr2_95766219_r	0	-
chr2	95766581	95766639	NR_136153_exon_3_0_chr2_95766582_r	0	-
chr2	95767421	95767468	NR_136153_exon_4_0_chr2_95767422_r	0	-
chr2	95772167	95772202	NR_136153_exon_5_0_chr2_95772168_r	0	-
chr2	95773919	95774153	NR_136153_exon_6_0_chr2_95773920_r	0	-
chr2	95775660	95775786	NR_136153_exon_7_0_chr2_95775661_r	0	-
chr2	95780810	95780948	NR_136153_exon_8_0_chr2_95780811_r	0	-
chr2	95783609	95783690	NR_136153_exon_9_0_chr2_95783610_r	0	-
chr2	95787478	95787772	NR_136153_exon_10_0_chr2_95787479_r	0	-
chr2	95751135	95753326	NM_031902_exon_0_0_chr2_95751136_r	0	-
chr2	95756130	95756267	NM_031902_exon_1_0_chr2_95756131_r	0	-
chr2	95766218	95766281	NM_031902_exon_2_0_chr2_95766219_r	0	-
chr2	95766581	95766639	NM_031902_exon_3_0_chr2_95766582_r	0	-
chr2	95767421	95767468	NM_031902_exon_4_0_chr2_95767422_r	0	-
chr2	95770384	95770475	NM_031902_exon_5_0_chr2_95770385_r	0	-
chr2	95772167	95772202	NM_031902_exon_6_0_chr2_95772168_r	0	-
chr2	95773919	95774153	NM_031902_exon_7_0_chr2_95773920_r	0	-
chr2	95775660	95775786	NM_031902_exon_8_0_chr2_95775661_r	0	-
chr2	95780810	95780948	NM_031902_exon_9_0_chr2_95780811_r	0	-
chr2	95783609	95783690	NM_031902_exon_10_0_chr2_95783610_r	0	-
chr2	95787478	95787772	NM_031902_exon_11_0_chr2_95787479_r	0	-
chr2	95751135	95753326	NR_136152_exon_0_0_chr2_95751136_r	0	-
chr2	95756130	95756267	NR_136152_exon_1_0_chr2_95756131_r	0	-
chr2	95766218	95766281	NR_136152_exon_2_0_chr2_95766219_r	0	-
chr2	95766581	95766639	NR_136152_exon_3_0_chr2_95766582_r	0	-
chr2	95767421	95767468	NR_136152_exon_4_0_chr2_95767422_r	0	-
chr2	95772167	95772202	NR_136152_exon_5_0_chr2_95772168_r	0	-
chr2	95773998	95774153	NR_136152_exon_6_0_chr2_95773999_r	0	-
chr2	95775660	95775786	NR_136152_exon_7_0_chr2_95775661_r	0	-
chr2	95780810	95780948	NR_136152_exon_8_0_chr2_95780811_r	0	-
chr2	95783609	95783690	NR_136152_exon_9_0_chr2_95783610_r	0	-
chr2	95787478	95787772	NR_136152_exon_10_0_chr2_95787479_r	0	-
chr2	95751135	95753326	NM_001321997_exon_0_0_chr2_95751136_r	0	-
chr2	95756130	95756267	NM_001321997_exon_1_0_chr2_95756131_r	0	-
chr2	95766218	95766281	NM_001321997_exon_2_0_chr2_95766219_r	0	-
chr2	95766581	95766639	NM_001321997_exon_3_0_chr2_95766582_r	0	-
chr2	95767421	95767468	NM_001321997_exon_4_0_chr2_95767422_r	0	-
chr2	95770384	95770475	NM_001321997_exon_5_0_chr2_95770385_r	0	-
chr2	95772167	95772202	NM_001321997_exon_6_0_chr2_95772168_r	0	-
chr2	95773998	95774153	NM_001321997_exon_7_0_chr2_95773999_r	0	-
chr2	95775660	95775786	NM_001321997_exon_8_0_chr2_95775661_r	0	-
chr2	95780810	95780948	NM_001321997_exon_9_0_chr2_95780811_r	0	-
chr2	95783609	95783690	NM_001321997_exon_10_0_chr2_95783610_r	0	-
chr2	95787187	95787302	NM_001321997_exon_11_0_chr2_95787188_r	0	-
chr2	95751135	95753326	NM_001321996_exon_0_0_chr2_95751136_r	0	-
chr2	95756130	95756267	NM_001321996_exon_1_0_chr2_95756131_r	0	-
chr2	95766218	95766281	NM_001321996_exon_2_0_chr2_95766219_r	0	-
chr2	95766581	95766639	NM_001321996_exon_3_0_chr2_95766582_r	0	-
chr2	95767421	95767468	NM_001321996_exon_4_0_chr2_95767422_r	0	-
chr2	95770384	95770475	NM_001321996_exon_5_0_chr2_95770385_r	0	-
chr2	95772167	95772202	NM_001321996_exon_6_0_chr2_95772168_r	0	-
chr2	95773998	95774153	NM_001321996_exon_7_0_chr2_95773999_r	0	-
chr2	95775660	95775786	NM_001321996_exon_8_0_chr2_95775661_r	0	-
chr2	95780810	95780948	NM_001321996_exon_9_0_chr2_95780811_r	0	-
chr2	95783609	95783690	NM_001321996_exon_10_0_chr2_95783610_r	0	-
chr2	95787478	95787772	NM_001321996_exon_11_0_chr2_95787479_r	0	-
chr2	95751135	95753326	NM_001321995_exon_0_0_chr2_95751136_r	0	-
chr2	95756130	95756267	NM_001321995_exon_1_0_chr2_95756131_r	0	-
chr2	95766218	95766281	NM_001321995_exon_2_0_chr2_95766219_r	0	-
chr2	95766581	95766639	NM_001321995_exon_3_0_chr2_95766582_r	0	-
chr2	95767421	95767468	NM_001321995_exon_4_0_chr2_95767422_r	0	-
chr2	95770384	95770475	NM_001321995_exon_5_0_chr2_95770385_r	0	-
chr2	95772167	95772202	NM_001321995_exon_6_0_chr2_95772168_r	0	-
chr2	95773919	95774153	NM_001321995_exon_7_0_chr2_95773920_r	0	-
chr2	95775660	95775786	NM_001321995_exon_8_0_chr2_95775661_r	0	-
chr2	95780810	95780948	NM_001321995_exon_9_0_chr2_95780811_r	0	-
chr2	95783609	95783690	NM_001321995_exon_10_0_chr2_95783610_r	0	-
chr2	95787187	95787302	NM_001321995_exon_11_0_chr2_95787188_r	0	-
chr2	95831161	95831605	NM_021088_exon_0_0_chr2_95831162_f	0	+
chr2	95841932	95842004	NM_021088_exon_1_0_chr2_95841933_f	0	+
chr2	95843227	95843354	NM_021088_exon_2_0_chr2_95843228_f	0	+
chr2	95845903	95846017	NM_021088_exon_3_0_chr2_95845904_f	0	+
chr2	95846847	95850064	NM_021088_exon_4_0_chr2_95846848_f	0	+
chr2	95831161	95831605	NM_001282398_exon_0_0_chr2_95831162_f	0	+
chr2	95841932	95842004	NM_001282398_exon_1_0_chr2_95841933_f	0	+
chr2	95843227	95843354	NM_001282398_exon_2_0_chr2_95843228_f	0	+
chr2	95846847	95850064	NM_001282398_exon_3_0_chr2_95846848_f	0	+
chr2	95831161	95831605	NM_001291605_exon_0_0_chr2_95831162_f	0	+
chr2	95841932	95842004	NM_001291605_exon_1_0_chr2_95841933_f	0	+
chr2	95843227	95843354	NM_001291605_exon_2_0_chr2_95843228_f	0	+
chr2	95845903	95846017	NM_001291605_exon_3_0_chr2_95845904_f	0	+
chr2	95846808	95850064	NM_001291605_exon_4_0_chr2_95846809_f	0	+
chr2	95831161	95831605	NM_001291604_exon_0_0_chr2_95831162_f	0	+
chr2	95843227	95843354	NM_001291604_exon_1_0_chr2_95843228_f	0	+
chr2	95846847	95850064	NM_001291604_exon_2_0_chr2_95846848_f	0	+
chr2	95831161	95831605	NM_001017396_exon_0_0_chr2_95831162_f	0	+
chr2	95843227	95843354	NM_001017396_exon_1_0_chr2_95843228_f	0	+
chr2	95845903	95846017	NM_001017396_exon_2_0_chr2_95845904_f	0	+
chr2	95846847	95850064	NM_001017396_exon_3_0_chr2_95846848_f	0	+
chr2	95963094	95963201	NM_013434_exon_0_0_chr2_95963095_f	0	+
chr2	95976102	95976268	NM_013434_exon_1_0_chr2_95976103_f	0	+
chr2	96040043	96040168	NM_013434_exon_2_0_chr2_96040044_f	0	+
chr2	96040595	96040665	NM_013434_exon_3_0_chr2_96040596_f	0	+
chr2	96040885	96040956	NM_013434_exon_4_0_chr2_96040886_f	0	+
chr2	96047343	96047451	NM_013434_exon_5_0_chr2_96047344_f	0	+
chr2	96048124	96048229	NM_013434_exon_6_0_chr2_96048125_f	0	+
chr2	96048979	96049042	NM_013434_exon_7_0_chr2_96048980_f	0	+
chr2	96049749	96051825	NM_013434_exon_8_0_chr2_96049750_f	0	+
chr2	96012405	96012870	NM_001034914_exon_0_0_chr2_96012406_f	0	+
chr2	96040043	96040168	NM_001034914_exon_1_0_chr2_96040044_f	0	+
chr2	96040595	96040665	NM_001034914_exon_2_0_chr2_96040596_f	0	+
chr2	96040885	96040956	NM_001034914_exon_3_0_chr2_96040886_f	0	+
chr2	96047343	96047451	NM_001034914_exon_4_0_chr2_96047344_f	0	+
chr2	96048124	96048229	NM_001034914_exon_5_0_chr2_96048125_f	0	+
chr2	96048979	96049042	NM_001034914_exon_6_0_chr2_96048980_f	0	+
chr2	96049749	96051825	NM_001034914_exon_7_0_chr2_96049750_f	0	+
chr2	96142714	96143393	NM_001164464_exon_0_0_chr2_96142715_r	0	-
chr2	96144507	96144605	NM_001164464_exon_1_0_chr2_96144508_r	0	-
chr2	96145133	96145156	NM_001164464_exon_2_0_chr2_96145134_r	0	-
chr2	96146052	96146283	NM_001164464_exon_3_0_chr2_96146053_r	0	-
chr2	96147342	96147438	NM_001164464_exon_4_0_chr2_96147343_r	0	-
chr2	96148051	96148466	NM_001164464_exon_5_0_chr2_96148052_r	0	-
chr2	96150353	96150479	NM_001164464_exon_6_0_chr2_96150354_r	0	-
chr2	96257765	96257897	NM_138800_exon_0_0_chr2_96257766_f	0	+
chr2	96259767	96260182	NM_138800_exon_1_0_chr2_96259768_f	0	+
chr2	96260797	96260893	NM_138800_exon_2_0_chr2_96260798_f	0	+
chr2	96261949	96262180	NM_138800_exon_3_0_chr2_96261950_f	0	+
chr2	96263076	96263099	NM_138800_exon_4_0_chr2_96263077_f	0	+
chr2	96263627	96263725	NM_138800_exon_5_0_chr2_96263628_f	0	+
chr2	96264839	96265519	NM_138800_exon_6_0_chr2_96264840_f	0	+
chr2	96472799	96473050	NR_103734_exon_0_0_chr2_96472800_r	0	-
chr2	96479797	96479893	NR_103734_exon_1_0_chr2_96479798_r	0	-
chr2	96489948	96492729	NR_103734_exon_2_0_chr2_96489949_r	0	-
chr2	96687693	96688023	NM_001321526_exon_0_0_chr2_96687694_r	0	-
chr2	96688415	96688471	NM_001321526_exon_1_0_chr2_96688416_r	0	-
chr2	96688705	96688771	NM_001321526_exon_2_0_chr2_96688706_r	0	-
chr2	96688853	96688974	NM_001321526_exon_3_0_chr2_96688854_r	0	-
chr2	96689056	96689188	NM_001321526_exon_4_0_chr2_96689057_r	0	-
chr2	96689670	96689748	NM_001321526_exon_5_0_chr2_96689671_r	0	-
chr2	96689936	96690085	NM_001321526_exon_6_0_chr2_96689937_r	0	-
chr2	96690174	96690433	NM_001321526_exon_7_0_chr2_96690175_r	0	-
chr2	96690520	96690591	NM_001321526_exon_8_0_chr2_96690521_r	0	-
chr2	96691232	96691351	NM_001321526_exon_9_0_chr2_96691233_r	0	-
chr2	96691677	96691760	NM_001321526_exon_10_0_chr2_96691678_r	0	-
chr2	96691930	96692053	NM_001321526_exon_11_0_chr2_96691931_r	0	-
chr2	96692444	96692657	NM_001321526_exon_12_0_chr2_96692445_r	0	-
chr2	96692754	96692854	NM_001321526_exon_13_0_chr2_96692755_r	0	-
chr2	96693166	96693300	NM_001321526_exon_14_0_chr2_96693167_r	0	-
chr2	96693738	96693838	NM_001321526_exon_15_0_chr2_96693739_r	0	-
chr2	96696153	96696282	NM_001321526_exon_16_0_chr2_96696154_r	0	-
chr2	96696491	96696596	NM_001321526_exon_17_0_chr2_96696492_r	0	-
chr2	96697008	96697082	NM_001321526_exon_18_0_chr2_96697009_r	0	-
chr2	96697780	96697894	NM_001321526_exon_19_0_chr2_96697781_r	0	-
chr2	96698044	96698167	NM_001321526_exon_20_0_chr2_96698045_r	0	-
chr2	96700564	96700993	NM_001321526_exon_21_0_chr2_96700565_r	0	-
chr2	96687693	96688023	NM_001321527_exon_0_0_chr2_96687694_r	0	-
chr2	96688415	96688471	NM_001321527_exon_1_0_chr2_96688416_r	0	-
chr2	96688705	96688771	NM_001321527_exon_2_0_chr2_96688706_r	0	-
chr2	96688853	96688974	NM_001321527_exon_3_0_chr2_96688854_r	0	-
chr2	96689056	96689188	NM_001321527_exon_4_0_chr2_96689057_r	0	-
chr2	96689670	96689748	NM_001321527_exon_5_0_chr2_96689671_r	0	-
chr2	96689936	96690085	NM_001321527_exon_6_0_chr2_96689937_r	0	-
chr2	96690174	96690433	NM_001321527_exon_7_0_chr2_96690175_r	0	-
chr2	96690520	96690591	NM_001321527_exon_8_0_chr2_96690521_r	0	-
chr2	96691232	96691351	NM_001321527_exon_9_0_chr2_96691233_r	0	-
chr2	96691677	96691760	NM_001321527_exon_10_0_chr2_96691678_r	0	-
chr2	96691930	96692053	NM_001321527_exon_11_0_chr2_96691931_r	0	-
chr2	96692444	96692657	NM_001321527_exon_12_0_chr2_96692445_r	0	-
chr2	96692754	96692854	NM_001321527_exon_13_0_chr2_96692755_r	0	-
chr2	96693166	96693300	NM_001321527_exon_14_0_chr2_96693167_r	0	-
chr2	96693738	96693838	NM_001321527_exon_15_0_chr2_96693739_r	0	-
chr2	96696153	96696282	NM_001321527_exon_16_0_chr2_96696154_r	0	-
chr2	96696491	96696596	NM_001321527_exon_17_0_chr2_96696492_r	0	-
chr2	96697008	96697082	NM_001321527_exon_18_0_chr2_96697009_r	0	-
chr2	96697780	96697894	NM_001321527_exon_19_0_chr2_96697781_r	0	-
chr2	96698044	96698167	NM_001321527_exon_20_0_chr2_96698045_r	0	-
chr2	96700600	96700993	NM_001321527_exon_21_0_chr2_96700601_r	0	-
chr2	96676298	96676480	NR_003698_exon_0_0_chr2_96676299_f	0	+
chr2	96686872	96686981	NR_003698_exon_1_0_chr2_96686873_f	0	+
chr2	96687115	96687213	NR_003698_exon_2_0_chr2_96687116_f	0	+
chr2	96688421	96688884	NR_003698_exon_3_0_chr2_96688422_f	0	+
chr2	96687693	96688023	NM_207328_exon_0_0_chr2_96687694_r	0	-
chr2	96688415	96688471	NM_207328_exon_1_0_chr2_96688416_r	0	-
chr2	96688705	96688771	NM_207328_exon_2_0_chr2_96688706_r	0	-
chr2	96688853	96688974	NM_207328_exon_3_0_chr2_96688854_r	0	-
chr2	96689056	96689188	NM_207328_exon_4_0_chr2_96689057_r	0	-
chr2	96689670	96689748	NM_207328_exon_5_0_chr2_96689671_r	0	-
chr2	96689936	96690085	NM_207328_exon_6_0_chr2_96689937_r	0	-
chr2	96690174	96690415	NM_207328_exon_7_0_chr2_96690175_r	0	-
chr2	96690520	96690591	NM_207328_exon_8_0_chr2_96690521_r	0	-
chr2	96691232	96691351	NM_207328_exon_9_0_chr2_96691233_r	0	-
chr2	96691677	96691760	NM_207328_exon_10_0_chr2_96691678_r	0	-
chr2	96691930	96692053	NM_207328_exon_11_0_chr2_96691931_r	0	-
chr2	96692444	96692657	NM_207328_exon_12_0_chr2_96692445_r	0	-
chr2	96692754	96692854	NM_207328_exon_13_0_chr2_96692755_r	0	-
chr2	96693166	96693300	NM_207328_exon_14_0_chr2_96693167_r	0	-
chr2	96693738	96693838	NM_207328_exon_15_0_chr2_96693739_r	0	-
chr2	96696153	96696282	NM_207328_exon_16_0_chr2_96696154_r	0	-
chr2	96696491	96696596	NM_207328_exon_17_0_chr2_96696492_r	0	-
chr2	96697008	96697082	NM_207328_exon_18_0_chr2_96697009_r	0	-
chr2	96697780	96697894	NM_207328_exon_19_0_chr2_96697781_r	0	-
chr2	96698044	96698167	NM_207328_exon_20_0_chr2_96698045_r	0	-
chr2	96700564	96700993	NM_207328_exon_21_0_chr2_96700565_r	0	-
chr2	96687693	96688023	NM_001321530_exon_0_0_chr2_96687694_r	0	-
chr2	96688415	96688471	NM_001321530_exon_1_0_chr2_96688416_r	0	-
chr2	96688705	96688771	NM_001321530_exon_2_0_chr2_96688706_r	0	-
chr2	96688853	96688974	NM_001321530_exon_3_0_chr2_96688854_r	0	-
chr2	96689056	96689188	NM_001321530_exon_4_0_chr2_96689057_r	0	-
chr2	96689670	96689748	NM_001321530_exon_5_0_chr2_96689671_r	0	-
chr2	96689936	96690085	NM_001321530_exon_6_0_chr2_96689937_r	0	-
chr2	96690174	96690415	NM_001321530_exon_7_0_chr2_96690175_r	0	-
chr2	96690520	96690591	NM_001321530_exon_8_0_chr2_96690521_r	0	-
chr2	96691232	96691351	NM_001321530_exon_9_0_chr2_96691233_r	0	-
chr2	96691677	96691760	NM_001321530_exon_10_0_chr2_96691678_r	0	-
chr2	96691930	96692053	NM_001321530_exon_11_0_chr2_96691931_r	0	-
chr2	96692754	96692854	NM_001321530_exon_12_0_chr2_96692755_r	0	-
chr2	96693166	96693300	NM_001321530_exon_13_0_chr2_96693167_r	0	-
chr2	96693738	96693838	NM_001321530_exon_14_0_chr2_96693739_r	0	-
chr2	96696153	96696282	NM_001321530_exon_15_0_chr2_96696154_r	0	-
chr2	96696491	96696596	NM_001321530_exon_16_0_chr2_96696492_r	0	-
chr2	96697008	96697082	NM_001321530_exon_17_0_chr2_96697009_r	0	-
chr2	96697780	96697894	NM_001321530_exon_18_0_chr2_96697781_r	0	-
chr2	96698044	96698113	NM_001321530_exon_19_0_chr2_96698045_r	0	-
chr2	96700600	96700993	NM_001321530_exon_20_0_chr2_96700601_r	0	-
chr2	96687693	96688023	NM_001321525_exon_0_0_chr2_96687694_r	0	-
chr2	96688415	96688471	NM_001321525_exon_1_0_chr2_96688416_r	0	-
chr2	96688705	96688771	NM_001321525_exon_2_0_chr2_96688706_r	0	-
chr2	96688853	96688974	NM_001321525_exon_3_0_chr2_96688854_r	0	-
chr2	96689056	96689188	NM_001321525_exon_4_0_chr2_96689057_r	0	-
chr2	96689670	96689748	NM_001321525_exon_5_0_chr2_96689671_r	0	-
chr2	96689936	96690085	NM_001321525_exon_6_0_chr2_96689937_r	0	-
chr2	96690174	96690433	NM_001321525_exon_7_0_chr2_96690175_r	0	-
chr2	96690520	96690591	NM_001321525_exon_8_0_chr2_96690521_r	0	-
chr2	96691232	96691351	NM_001321525_exon_9_0_chr2_96691233_r	0	-
chr2	96691677	96691760	NM_001321525_exon_10_0_chr2_96691678_r	0	-
chr2	96691930	96692053	NM_001321525_exon_11_0_chr2_96691931_r	0	-
chr2	96692444	96692657	NM_001321525_exon_12_0_chr2_96692445_r	0	-
chr2	96692754	96692854	NM_001321525_exon_13_0_chr2_96692755_r	0	-
chr2	96693166	96693300	NM_001321525_exon_14_0_chr2_96693167_r	0	-
chr2	96693738	96693838	NM_001321525_exon_15_0_chr2_96693739_r	0	-
chr2	96696153	96696282	NM_001321525_exon_16_0_chr2_96696154_r	0	-
chr2	96696491	96696596	NM_001321525_exon_17_0_chr2_96696492_r	0	-
chr2	96697008	96697082	NM_001321525_exon_18_0_chr2_96697009_r	0	-
chr2	96697780	96697894	NM_001321525_exon_19_0_chr2_96697781_r	0	-
chr2	96698044	96698113	NM_001321525_exon_20_0_chr2_96698045_r	0	-
chr2	96700600	96700993	NM_001321525_exon_21_0_chr2_96700601_r	0	-
chr2	96687693	96688023	NM_001321531_exon_0_0_chr2_96687694_r	0	-
chr2	96688415	96688471	NM_001321531_exon_1_0_chr2_96688416_r	0	-
chr2	96688705	96688771	NM_001321531_exon_2_0_chr2_96688706_r	0	-
chr2	96689670	96689748	NM_001321531_exon_3_0_chr2_96689671_r	0	-
chr2	96689936	96690085	NM_001321531_exon_4_0_chr2_96689937_r	0	-
chr2	96690174	96690415	NM_001321531_exon_5_0_chr2_96690175_r	0	-
chr2	96690520	96690591	NM_001321531_exon_6_0_chr2_96690521_r	0	-
chr2	96691232	96691351	NM_001321531_exon_7_0_chr2_96691233_r	0	-
chr2	96691677	96691760	NM_001321531_exon_8_0_chr2_96691678_r	0	-
chr2	96691930	96692053	NM_001321531_exon_9_0_chr2_96691931_r	0	-
chr2	96692444	96692657	NM_001321531_exon_10_0_chr2_96692445_r	0	-
chr2	96692754	96692854	NM_001321531_exon_11_0_chr2_96692755_r	0	-
chr2	96693166	96693300	NM_001321531_exon_12_0_chr2_96693167_r	0	-
chr2	96693738	96693838	NM_001321531_exon_13_0_chr2_96693739_r	0	-
chr2	96696153	96696282	NM_001321531_exon_14_0_chr2_96696154_r	0	-
chr2	96696491	96696596	NM_001321531_exon_15_0_chr2_96696492_r	0	-
chr2	96697008	96697082	NM_001321531_exon_16_0_chr2_96697009_r	0	-
chr2	96697780	96697894	NM_001321531_exon_17_0_chr2_96697781_r	0	-
chr2	96698044	96698113	NM_001321531_exon_18_0_chr2_96698045_r	0	-
chr2	96700600	96700993	NM_001321531_exon_19_0_chr2_96700601_r	0	-
chr2	96701661	96701722	NM_001321531_exon_20_0_chr2_96701662_r	0	-
chr2	96687693	96688023	NM_001321529_exon_0_0_chr2_96687694_r	0	-
chr2	96688415	96688471	NM_001321529_exon_1_0_chr2_96688416_r	0	-
chr2	96688705	96688771	NM_001321529_exon_2_0_chr2_96688706_r	0	-
chr2	96688853	96688974	NM_001321529_exon_3_0_chr2_96688854_r	0	-
chr2	96689056	96689188	NM_001321529_exon_4_0_chr2_96689057_r	0	-
chr2	96689670	96689748	NM_001321529_exon_5_0_chr2_96689671_r	0	-
chr2	96689936	96690085	NM_001321529_exon_6_0_chr2_96689937_r	0	-
chr2	96690174	96690433	NM_001321529_exon_7_0_chr2_96690175_r	0	-
chr2	96690520	96690591	NM_001321529_exon_8_0_chr2_96690521_r	0	-
chr2	96691232	96691351	NM_001321529_exon_9_0_chr2_96691233_r	0	-
chr2	96691677	96691760	NM_001321529_exon_10_0_chr2_96691678_r	0	-
chr2	96691930	96692053	NM_001321529_exon_11_0_chr2_96691931_r	0	-
chr2	96692754	96692854	NM_001321529_exon_12_0_chr2_96692755_r	0	-
chr2	96693166	96693300	NM_001321529_exon_13_0_chr2_96693167_r	0	-
chr2	96693738	96693838	NM_001321529_exon_14_0_chr2_96693739_r	0	-
chr2	96696153	96696282	NM_001321529_exon_15_0_chr2_96696154_r	0	-
chr2	96696491	96696596	NM_001321529_exon_16_0_chr2_96696492_r	0	-
chr2	96697008	96697082	NM_001321529_exon_17_0_chr2_96697009_r	0	-
chr2	96697780	96697894	NM_001321529_exon_18_0_chr2_96697781_r	0	-
chr2	96698044	96698167	NM_001321529_exon_19_0_chr2_96698045_r	0	-
chr2	96700564	96700993	NM_001321529_exon_20_0_chr2_96700565_r	0	-
chr2	96687693	96688023	NM_001321528_exon_0_0_chr2_96687694_r	0	-
chr2	96688415	96688471	NM_001321528_exon_1_0_chr2_96688416_r	0	-
chr2	96688705	96688771	NM_001321528_exon_2_0_chr2_96688706_r	0	-
chr2	96688853	96688974	NM_001321528_exon_3_0_chr2_96688854_r	0	-
chr2	96689066	96689188	NM_001321528_exon_4_0_chr2_96689067_r	0	-
chr2	96689670	96689748	NM_001321528_exon_5_0_chr2_96689671_r	0	-
chr2	96689936	96690085	NM_001321528_exon_6_0_chr2_96689937_r	0	-
chr2	96690174	96690433	NM_001321528_exon_7_0_chr2_96690175_r	0	-
chr2	96690520	96690591	NM_001321528_exon_8_0_chr2_96690521_r	0	-
chr2	96691232	96691351	NM_001321528_exon_9_0_chr2_96691233_r	0	-
chr2	96691677	96691760	NM_001321528_exon_10_0_chr2_96691678_r	0	-
chr2	96691930	96692053	NM_001321528_exon_11_0_chr2_96691931_r	0	-
chr2	96692444	96692657	NM_001321528_exon_12_0_chr2_96692445_r	0	-
chr2	96692754	96692854	NM_001321528_exon_13_0_chr2_96692755_r	0	-
chr2	96693166	96693300	NM_001321528_exon_14_0_chr2_96693167_r	0	-
chr2	96693738	96693838	NM_001321528_exon_15_0_chr2_96693739_r	0	-
chr2	96696153	96696282	NM_001321528_exon_16_0_chr2_96696154_r	0	-
chr2	96696491	96696596	NM_001321528_exon_17_0_chr2_96696492_r	0	-
chr2	96697008	96697082	NM_001321528_exon_18_0_chr2_96697009_r	0	-
chr2	96697780	96697894	NM_001321528_exon_19_0_chr2_96697781_r	0	-
chr2	96698044	96698167	NM_001321528_exon_20_0_chr2_96698045_r	0	-
chr2	96700600	96700993	NM_001321528_exon_21_0_chr2_96700601_r	0	-
chr2	96808907	96809776	NM_004418_exon_0_0_chr2_96808908_r	0	-
chr2	96809892	96810112	NM_004418_exon_1_0_chr2_96809893_r	0	-
chr2	96810499	96810621	NM_004418_exon_2_0_chr2_96810500_r	0	-
chr2	96810705	96811179	NM_004418_exon_3_0_chr2_96810706_r	0	-
chr2	96778622	96780986	NM_000682_exon_0_0_chr2_96778623_r	0	-
chr2	96780986	96781984	NM_000682_exon_1_0_chr2_96780987_r	0	-
chr2	96789588	96790010	NM_001002036_exon_0_0_chr2_96789589_r	0	-
chr2	96795562	96795717	NM_001002036_exon_1_0_chr2_96795563_r	0	-
chr2	96795802	96795884	NM_001002036_exon_2_0_chr2_96795803_r	0	-
chr2	96798278	96798460	NM_001002036_exon_3_0_chr2_96798279_r	0	-
chr2	96799163	96799281	NM_001002036_exon_4_0_chr2_96799164_r	0	-
chr2	96799703	96799797	NM_001002036_exon_5_0_chr2_96799704_r	0	-
chr2	96801089	96801151	NM_001002036_exon_6_0_chr2_96801090_r	0	-
chr2	96803313	96803439	NM_001002036_exon_7_0_chr2_96803314_r	0	-
chr2	96804120	96804175	NM_001002036_exon_8_0_chr2_96804121_r	0	-
chr2	96874153	96874717	NR_046322_exon_0_0_chr2_96874154_f	0	+
chr2	96903642	96903837	NR_046322_exon_1_0_chr2_96903643_f	0	+
chr2	96905450	96906426	NR_046322_exon_2_0_chr2_96905451_f	0	+
chr2	96907614	96908362	NR_046322_exon_3_0_chr2_96907615_f	0	+
chr2	96880376	96880500	NR_145789_exon_0_0_chr2_96880377_f	0	+
chr2	96931883	96932227	NM_004804_exon_0_0_chr2_96931884_f	0	+
chr2	96933058	96933207	NM_004804_exon_1_0_chr2_96933059_f	0	+
chr2	96933362	96933474	NM_004804_exon_2_0_chr2_96933363_f	0	+
chr2	96933573	96933662	NM_004804_exon_3_0_chr2_96933574_f	0	+
chr2	96934194	96934396	NM_004804_exon_4_0_chr2_96934195_f	0	+
chr2	96935005	96935093	NM_004804_exon_5_0_chr2_96935006_f	0	+
chr2	96936848	96939900	NM_004804_exon_6_0_chr2_96936849_f	0	+
chr2	96915945	96919853	NM_001193304_exon_0_0_chr2_96915946_r	0	-
chr2	96920570	96920735	NM_001193304_exon_1_0_chr2_96920571_r	0	-
chr2	96930875	96931227	NM_001193304_exon_2_0_chr2_96930876_r	0	-
chr2	96931606	96931751	NM_001193304_exon_3_0_chr2_96931607_r	0	-
chr2	96940073	96940893	NM_014014_exon_0_0_chr2_96940074_r	0	-
chr2	96940994	96941087	NM_014014_exon_1_0_chr2_96940995_r	0	-
chr2	96942641	96942723	NM_014014_exon_2_0_chr2_96942642_r	0	-
chr2	96942818	96942979	NM_014014_exon_3_0_chr2_96942819_r	0	-
chr2	96943276	96943453	NM_014014_exon_4_0_chr2_96943277_r	0	-
chr2	96943544	96943688	NM_014014_exon_5_0_chr2_96943545_r	0	-
chr2	96943974	96944096	NM_014014_exon_6_0_chr2_96943975_r	0	-
chr2	96944284	96944449	NM_014014_exon_7_0_chr2_96944285_r	0	-
chr2	96944546	96944736	NM_014014_exon_8_0_chr2_96944547_r	0	-
chr2	96945188	96945297	NM_014014_exon_9_0_chr2_96945189_r	0	-
chr2	96947551	96947660	NM_014014_exon_10_0_chr2_96947552_r	0	-
chr2	96948938	96949090	NM_014014_exon_11_0_chr2_96948939_r	0	-
chr2	96949272	96949451	NM_014014_exon_12_0_chr2_96949273_r	0	-
chr2	96949550	96949742	NM_014014_exon_13_0_chr2_96949551_r	0	-
chr2	96950095	96950323	NM_014014_exon_14_0_chr2_96950096_r	0	-
chr2	96950917	96951078	NM_014014_exon_15_0_chr2_96950918_r	0	-
chr2	96952048	96952222	NM_014014_exon_16_0_chr2_96952049_r	0	-
chr2	96952425	96952615	NM_014014_exon_17_0_chr2_96952426_r	0	-
chr2	96952743	96952898	NM_014014_exon_18_0_chr2_96952744_r	0	-
chr2	96953176	96953295	NM_014014_exon_19_0_chr2_96953177_r	0	-
chr2	96953600	96953707	NM_014014_exon_20_0_chr2_96953601_r	0	-
chr2	96954400	96954484	NM_014014_exon_21_0_chr2_96954401_r	0	-
chr2	96954774	96954855	NM_014014_exon_22_0_chr2_96954775_r	0	-
chr2	96954964	96955117	NM_014014_exon_23_0_chr2_96954965_r	0	-
chr2	96955536	96955734	NM_014014_exon_24_0_chr2_96955537_r	0	-
chr2	96956063	96956252	NM_014014_exon_25_0_chr2_96956064_r	0	-
chr2	96956421	96956553	NM_014014_exon_26_0_chr2_96956422_r	0	-
chr2	96957129	96957240	NM_014014_exon_27_0_chr2_96957130_r	0	-
chr2	96957488	96957638	NM_014014_exon_28_0_chr2_96957489_r	0	-
chr2	96958709	96958833	NM_014014_exon_29_0_chr2_96958710_r	0	-
chr2	96959053	96959247	NM_014014_exon_30_0_chr2_96959054_r	0	-
chr2	96961225	96961396	NM_014014_exon_31_0_chr2_96961226_r	0	-
chr2	96962273	96962429	NM_014014_exon_32_0_chr2_96962274_r	0	-
chr2	96962670	96962808	NM_014014_exon_33_0_chr2_96962671_r	0	-
chr2	96963100	96963274	NM_014014_exon_34_0_chr2_96963101_r	0	-
chr2	96963374	96963458	NM_014014_exon_35_0_chr2_96963375_r	0	-
chr2	96964021	96964158	NM_014014_exon_36_0_chr2_96964022_r	0	-
chr2	96964340	96964440	NM_014014_exon_37_0_chr2_96964341_r	0	-
chr2	96964552	96964705	NM_014014_exon_38_0_chr2_96964553_r	0	-
chr2	96965066	96965165	NM_014014_exon_39_0_chr2_96965067_r	0	-
chr2	96966735	96966791	NM_014014_exon_40_0_chr2_96966736_r	0	-
chr2	96967261	96967454	NM_014014_exon_41_0_chr2_96967262_r	0	-
chr2	96968896	96969068	NM_014014_exon_42_0_chr2_96968897_r	0	-
chr2	96970442	96970606	NM_014014_exon_43_0_chr2_96970443_r	0	-
chr2	96971130	96971307	NM_014014_exon_44_0_chr2_96971131_r	0	-
chr2	96915945	96919853	NM_017849_exon_0_0_chr2_96915946_r	0	-
chr2	96920570	96920735	NM_017849_exon_1_0_chr2_96920571_r	0	-
chr2	96930875	96931250	NM_017849_exon_2_0_chr2_96930876_r	0	-
chr2	96931606	96931751	NM_017849_exon_3_0_chr2_96931607_r	0	-
chr2	97001478	97001586	NM_001281711_exon_0_0_chr2_97001479_f	0	+
chr2	97007451	97007632	NM_001281711_exon_1_0_chr2_97007452_f	0	+
chr2	97007787	97007878	NM_001281711_exon_2_0_chr2_97007788_f	0	+
chr2	97008493	97008586	NM_001281711_exon_3_0_chr2_97008494_f	0	+
chr2	97008903	97009042	NM_001281711_exon_4_0_chr2_97008904_f	0	+
chr2	97009842	97009967	NM_001281711_exon_5_0_chr2_97009843_f	0	+
chr2	97017568	97017758	NM_001281711_exon_6_0_chr2_97017569_f	0	+
chr2	97019043	97019135	NM_001281711_exon_7_0_chr2_97019044_f	0	+
chr2	97019920	97020126	NM_001281711_exon_8_0_chr2_97019921_f	0	+
chr2	97024782	97024931	NM_001281711_exon_9_0_chr2_97024783_f	0	+
chr2	97025880	97025987	NM_001281711_exon_10_0_chr2_97025881_f	0	+
chr2	97026325	97026448	NM_001281711_exon_11_0_chr2_97026326_f	0	+
chr2	97030218	97030329	NM_001281711_exon_12_0_chr2_97030219_f	0	+
chr2	97031613	97031796	NM_001281711_exon_13_0_chr2_97031614_f	0	+
chr2	97032994	97033111	NM_001281711_exon_14_0_chr2_97032995_f	0	+
chr2	97034709	97034801	NM_001281711_exon_15_0_chr2_97034710_f	0	+
chr2	97035162	97035238	NM_001281711_exon_16_0_chr2_97035163_f	0	+
chr2	97039029	97042833	NM_001281711_exon_17_0_chr2_97039030_f	0	+
chr2	97001478	97001586	NM_015341_exon_0_0_chr2_97001479_f	0	+
chr2	97007379	97007632	NM_015341_exon_1_0_chr2_97007380_f	0	+
chr2	97007787	97007878	NM_015341_exon_2_0_chr2_97007788_f	0	+
chr2	97008493	97008586	NM_015341_exon_3_0_chr2_97008494_f	0	+
chr2	97008903	97009042	NM_015341_exon_4_0_chr2_97008904_f	0	+
chr2	97009842	97009967	NM_015341_exon_5_0_chr2_97009843_f	0	+
chr2	97017568	97017758	NM_015341_exon_6_0_chr2_97017569_f	0	+
chr2	97019043	97019135	NM_015341_exon_7_0_chr2_97019044_f	0	+
chr2	97019920	97020126	NM_015341_exon_8_0_chr2_97019921_f	0	+
chr2	97024782	97024931	NM_015341_exon_9_0_chr2_97024783_f	0	+
chr2	97025880	97025987	NM_015341_exon_10_0_chr2_97025881_f	0	+
chr2	97026325	97026448	NM_015341_exon_11_0_chr2_97026326_f	0	+
chr2	97030218	97030329	NM_015341_exon_12_0_chr2_97030219_f	0	+
chr2	97031613	97031796	NM_015341_exon_13_0_chr2_97031614_f	0	+
chr2	97032994	97033111	NM_015341_exon_14_0_chr2_97032995_f	0	+
chr2	97034709	97034801	NM_015341_exon_15_0_chr2_97034710_f	0	+
chr2	97035162	97035238	NM_015341_exon_16_0_chr2_97035163_f	0	+
chr2	97039029	97042833	NM_015341_exon_17_0_chr2_97039030_f	0	+
chr2	97001478	97001586	NM_001281712_exon_0_0_chr2_97001479_f	0	+
chr2	97007787	97007878	NM_001281712_exon_1_0_chr2_97007788_f	0	+
chr2	97008493	97008586	NM_001281712_exon_2_0_chr2_97008494_f	0	+
chr2	97008903	97009042	NM_001281712_exon_3_0_chr2_97008904_f	0	+
chr2	97009842	97009967	NM_001281712_exon_4_0_chr2_97009843_f	0	+
chr2	97017568	97017758	NM_001281712_exon_5_0_chr2_97017569_f	0	+
chr2	97019043	97019135	NM_001281712_exon_6_0_chr2_97019044_f	0	+
chr2	97019920	97020126	NM_001281712_exon_7_0_chr2_97019921_f	0	+
chr2	97024782	97024931	NM_001281712_exon_8_0_chr2_97024783_f	0	+
chr2	97025880	97025987	NM_001281712_exon_9_0_chr2_97025881_f	0	+
chr2	97026325	97026448	NM_001281712_exon_10_0_chr2_97026326_f	0	+
chr2	97030218	97030329	NM_001281712_exon_11_0_chr2_97030219_f	0	+
chr2	97031613	97031796	NM_001281712_exon_12_0_chr2_97031614_f	0	+
chr2	97032994	97033111	NM_001281712_exon_13_0_chr2_97032995_f	0	+
chr2	97034709	97034801	NM_001281712_exon_14_0_chr2_97034710_f	0	+
chr2	97035162	97035238	NM_001281712_exon_15_0_chr2_97035163_f	0	+
chr2	97039029	97042833	NM_001281712_exon_16_0_chr2_97039030_f	0	+
chr2	97001478	97001586	NM_001281710_exon_0_0_chr2_97001479_f	0	+
chr2	97007412	97007632	NM_001281710_exon_1_0_chr2_97007413_f	0	+
chr2	97007787	97007878	NM_001281710_exon_2_0_chr2_97007788_f	0	+
chr2	97008493	97008586	NM_001281710_exon_3_0_chr2_97008494_f	0	+
chr2	97008903	97009042	NM_001281710_exon_4_0_chr2_97008904_f	0	+
chr2	97009842	97009967	NM_001281710_exon_5_0_chr2_97009843_f	0	+
chr2	97017568	97017758	NM_001281710_exon_6_0_chr2_97017569_f	0	+
chr2	97019043	97019135	NM_001281710_exon_7_0_chr2_97019044_f	0	+
chr2	97019920	97020126	NM_001281710_exon_8_0_chr2_97019921_f	0	+
chr2	97024782	97024931	NM_001281710_exon_9_0_chr2_97024783_f	0	+
chr2	97025880	97025987	NM_001281710_exon_10_0_chr2_97025881_f	0	+
chr2	97026325	97026448	NM_001281710_exon_11_0_chr2_97026326_f	0	+
chr2	97030218	97030329	NM_001281710_exon_12_0_chr2_97030219_f	0	+
chr2	97031613	97031796	NM_001281710_exon_13_0_chr2_97031614_f	0	+
chr2	97032994	97033111	NM_001281710_exon_14_0_chr2_97032995_f	0	+
chr2	97034709	97034801	NM_001281710_exon_15_0_chr2_97034710_f	0	+
chr2	97035162	97035238	NM_001281710_exon_16_0_chr2_97035163_f	0	+
chr2	97039029	97042833	NM_001281710_exon_17_0_chr2_97039030_f	0	+
chr2	97202455	97202567	NM_001319087_exon_0_0_chr2_97202456_f	0	+
chr2	97213138	97213254	NM_001319087_exon_1_0_chr2_97213139_f	0	+
chr2	97215057	97215196	NM_001319087_exon_2_0_chr2_97215058_f	0	+
chr2	97215489	97215542	NM_001319087_exon_3_0_chr2_97215490_f	0	+
chr2	97215765	97216022	NM_001319087_exon_4_0_chr2_97215766_f	0	+
chr2	97216310	97216470	NM_001319087_exon_5_0_chr2_97216311_f	0	+
chr2	97216835	97218375	NM_001319087_exon_6_0_chr2_97216836_f	0	+
chr2	97202455	97202567	NM_001319085_exon_0_0_chr2_97202456_f	0	+
chr2	97213138	97213254	NM_001319085_exon_1_0_chr2_97213139_f	0	+
chr2	97215057	97215196	NM_001319085_exon_2_0_chr2_97215058_f	0	+
chr2	97215489	97215542	NM_001319085_exon_3_0_chr2_97215490_f	0	+
chr2	97215762	97216022	NM_001319085_exon_4_0_chr2_97215763_f	0	+
chr2	97216310	97216470	NM_001319085_exon_5_0_chr2_97216311_f	0	+
chr2	97216835	97218375	NM_001319085_exon_6_0_chr2_97216836_f	0	+
chr2	97163379	97164183	NR_104346_exon_0_0_chr2_97163380_r	0	-
chr2	97165114	97165186	NR_104346_exon_1_0_chr2_97165115_r	0	-
chr2	97166175	97166661	NR_104346_exon_2_0_chr2_97166176_r	0	-
chr2	97173530	97173846	NR_104346_exon_3_0_chr2_97173531_r	0	-
chr2	97163379	97164183	NM_001285486_exon_0_0_chr2_97163380_r	0	-
chr2	97164926	97165011	NM_001285486_exon_1_0_chr2_97164927_r	0	-
chr2	97165114	97165186	NM_001285486_exon_2_0_chr2_97165115_r	0	-
chr2	97166175	97166661	NM_001285486_exon_3_0_chr2_97166176_r	0	-
chr2	97170267	97170446	NM_001285486_exon_4_0_chr2_97170268_r	0	-
chr2	97170995	97171122	NM_001285486_exon_5_0_chr2_97170996_r	0	-
chr2	97163379	97164183	NM_001285485_exon_0_0_chr2_97163380_r	0	-
chr2	97165114	97165186	NM_001285485_exon_1_0_chr2_97165115_r	0	-
chr2	97166175	97166661	NM_001285485_exon_2_0_chr2_97166176_r	0	-
chr2	97170995	97171122	NM_001285485_exon_3_0_chr2_97170996_r	0	-
chr2	97193676	97193920	NR_135564_exon_0_0_chr2_97193677_r	0	-
chr2	97195470	97195586	NR_135564_exon_1_0_chr2_97195471_r	0	-
chr2	97197963	97198043	NR_135564_exon_2_0_chr2_97197964_r	0	-
chr2	97202455	97202567	NM_001319096_exon_0_0_chr2_97202456_f	0	+
chr2	97213138	97213254	NM_001319096_exon_1_0_chr2_97213139_f	0	+
chr2	97215489	97215542	NM_001319096_exon_2_0_chr2_97215490_f	0	+
chr2	97215924	97216022	NM_001319096_exon_3_0_chr2_97215925_f	0	+
chr2	97216310	97216470	NM_001319096_exon_4_0_chr2_97216311_f	0	+
chr2	97216835	97218375	NM_001319096_exon_5_0_chr2_97216836_f	0	+
chr2	97202455	97202567	NM_001319094_exon_0_0_chr2_97202456_f	0	+
chr2	97213138	97213254	NM_001319094_exon_1_0_chr2_97213139_f	0	+
chr2	97215057	97215196	NM_001319094_exon_2_0_chr2_97215058_f	0	+
chr2	97215489	97215542	NM_001319094_exon_3_0_chr2_97215490_f	0	+
chr2	97215924	97216022	NM_001319094_exon_4_0_chr2_97215925_f	0	+
chr2	97216341	97216470	NM_001319094_exon_5_0_chr2_97216342_f	0	+
chr2	97216835	97218375	NM_001319094_exon_6_0_chr2_97216836_f	0	+
chr2	97202455	97202567	NM_001319093_exon_0_0_chr2_97202456_f	0	+
chr2	97213141	97213254	NM_001319093_exon_1_0_chr2_97213142_f	0	+
chr2	97215489	97215542	NM_001319093_exon_2_0_chr2_97215490_f	0	+
chr2	97215924	97216022	NM_001319093_exon_3_0_chr2_97215925_f	0	+
chr2	97216310	97216470	NM_001319093_exon_4_0_chr2_97216311_f	0	+
chr2	97216835	97218375	NM_001319093_exon_5_0_chr2_97216836_f	0	+
chr2	97203615	97204058	NM_001319092_exon_0_0_chr2_97203616_f	0	+
chr2	97213138	97213254	NM_001319092_exon_1_0_chr2_97213139_f	0	+
chr2	97215057	97215196	NM_001319092_exon_2_0_chr2_97215058_f	0	+
chr2	97215489	97215542	NM_001319092_exon_3_0_chr2_97215490_f	0	+
chr2	97215924	97216022	NM_001319092_exon_4_0_chr2_97215925_f	0	+
chr2	97216310	97216470	NM_001319092_exon_5_0_chr2_97216311_f	0	+
chr2	97216835	97218375	NM_001319092_exon_6_0_chr2_97216836_f	0	+
chr2	97202455	97202567	NM_212481_exon_0_0_chr2_97202456_f	0	+
chr2	97213138	97213254	NM_212481_exon_1_0_chr2_97213139_f	0	+
chr2	97215057	97215196	NM_212481_exon_2_0_chr2_97215058_f	0	+
chr2	97215489	97215542	NM_212481_exon_3_0_chr2_97215490_f	0	+
chr2	97215924	97216022	NM_212481_exon_4_0_chr2_97215925_f	0	+
chr2	97216310	97216470	NM_212481_exon_5_0_chr2_97216311_f	0	+
chr2	97216835	97218375	NM_212481_exon_6_0_chr2_97216836_f	0	+
chr2	97258891	97261368	NM_001349257_exon_0_0_chr2_97258892_r	0	-
chr2	97267379	97267513	NM_001349257_exon_1_0_chr2_97267380_r	0	-
chr2	97267852	97268075	NM_001349257_exon_2_0_chr2_97267853_r	0	-
chr2	97268489	97268599	NM_001349257_exon_3_0_chr2_97268490_r	0	-
chr2	97269986	97270117	NM_001349257_exon_4_0_chr2_97269987_r	0	-
chr2	97270515	97270600	NM_001349257_exon_5_0_chr2_97270516_r	0	-
chr2	97271056	97271248	NM_001349257_exon_6_0_chr2_97271057_r	0	-
chr2	97272706	97272784	NM_001349257_exon_7_0_chr2_97272707_r	0	-
chr2	97274244	97274401	NM_001349257_exon_8_0_chr2_97274245_r	0	-
chr2	97274600	97274801	NM_001349257_exon_9_0_chr2_97274601_r	0	-
chr2	97275235	97275299	NM_001349257_exon_10_0_chr2_97275236_r	0	-
chr2	97276462	97276620	NM_001349257_exon_11_0_chr2_97276463_r	0	-
chr2	97276800	97276875	NM_001349257_exon_12_0_chr2_97276801_r	0	-
chr2	97278018	97278090	NM_001349257_exon_13_0_chr2_97278019_r	0	-
chr2	97278198	97278300	NM_001349257_exon_14_0_chr2_97278199_r	0	-
chr2	97278554	97278671	NM_001349257_exon_15_0_chr2_97278555_r	0	-
chr2	97279224	97279356	NM_001349257_exon_16_0_chr2_97279225_r	0	-
chr2	97285095	97285281	NM_001349257_exon_17_0_chr2_97285096_r	0	-
chr2	97285408	97285499	NM_001349257_exon_18_0_chr2_97285409_r	0	-
chr2	97297048	97297219	NM_001349257_exon_19_0_chr2_97297049_r	0	-
chr2	97302657	97302922	NM_001349257_exon_20_0_chr2_97302658_r	0	-
chr2	97304019	97304116	NM_001349257_exon_21_0_chr2_97304020_r	0	-
chr2	97258891	97261368	NR_047654_exon_0_0_chr2_97258892_r	0	-
chr2	97267379	97267513	NR_047654_exon_1_0_chr2_97267380_r	0	-
chr2	97267852	97268075	NR_047654_exon_2_0_chr2_97267853_r	0	-
chr2	97268489	97268599	NR_047654_exon_3_0_chr2_97268490_r	0	-
chr2	97269986	97270117	NR_047654_exon_4_0_chr2_97269987_r	0	-
chr2	97270515	97270594	NR_047654_exon_5_0_chr2_97270516_r	0	-
chr2	97271056	97271248	NR_047654_exon_6_0_chr2_97271057_r	0	-
chr2	97274244	97274401	NR_047654_exon_7_0_chr2_97274245_r	0	-
chr2	97274600	97274801	NR_047654_exon_8_0_chr2_97274601_r	0	-
chr2	97275235	97275299	NR_047654_exon_9_0_chr2_97275236_r	0	-
chr2	97276462	97276620	NR_047654_exon_10_0_chr2_97276463_r	0	-
chr2	97276800	97276875	NR_047654_exon_11_0_chr2_97276801_r	0	-
chr2	97278018	97278090	NR_047654_exon_12_0_chr2_97278019_r	0	-
chr2	97278198	97278300	NR_047654_exon_13_0_chr2_97278199_r	0	-
chr2	97278554	97278671	NR_047654_exon_14_0_chr2_97278555_r	0	-
chr2	97279224	97279356	NR_047654_exon_15_0_chr2_97279225_r	0	-
chr2	97285095	97285281	NR_047654_exon_16_0_chr2_97285096_r	0	-
chr2	97285408	97285499	NR_047654_exon_17_0_chr2_97285409_r	0	-
chr2	97297048	97297280	NR_047654_exon_18_0_chr2_97297049_r	0	-
chr2	97302657	97302922	NR_047654_exon_19_0_chr2_97302658_r	0	-
chr2	97304019	97304116	NR_047654_exon_20_0_chr2_97304020_r	0	-
chr2	97258891	97261368	NR_047655_exon_0_0_chr2_97258892_r	0	-
chr2	97267379	97267513	NR_047655_exon_1_0_chr2_97267380_r	0	-
chr2	97267852	97268075	NR_047655_exon_2_0_chr2_97267853_r	0	-
chr2	97268489	97268599	NR_047655_exon_3_0_chr2_97268490_r	0	-
chr2	97269986	97270117	NR_047655_exon_4_0_chr2_97269987_r	0	-
chr2	97270515	97270600	NR_047655_exon_5_0_chr2_97270516_r	0	-
chr2	97271056	97271248	NR_047655_exon_6_0_chr2_97271057_r	0	-
chr2	97272706	97272784	NR_047655_exon_7_0_chr2_97272707_r	0	-
chr2	97274244	97274401	NR_047655_exon_8_0_chr2_97274245_r	0	-
chr2	97274600	97274801	NR_047655_exon_9_0_chr2_97274601_r	0	-
chr2	97275235	97275299	NR_047655_exon_10_0_chr2_97275236_r	0	-
chr2	97276462	97276620	NR_047655_exon_11_0_chr2_97276463_r	0	-
chr2	97276800	97276875	NR_047655_exon_12_0_chr2_97276801_r	0	-
chr2	97278018	97278090	NR_047655_exon_13_0_chr2_97278019_r	0	-
chr2	97278198	97278300	NR_047655_exon_14_0_chr2_97278199_r	0	-
chr2	97278554	97278671	NR_047655_exon_15_0_chr2_97278555_r	0	-
chr2	97279224	97279356	NR_047655_exon_16_0_chr2_97279225_r	0	-
chr2	97285095	97285281	NR_047655_exon_17_0_chr2_97285096_r	0	-
chr2	97297048	97297219	NR_047655_exon_18_0_chr2_97297049_r	0	-
chr2	97302657	97302922	NR_047655_exon_19_0_chr2_97302658_r	0	-
chr2	97304019	97304116	NR_047655_exon_20_0_chr2_97304020_r	0	-
chr2	97258891	97261368	NR_047656_exon_0_0_chr2_97258892_r	0	-
chr2	97267379	97267513	NR_047656_exon_1_0_chr2_97267380_r	0	-
chr2	97267852	97268075	NR_047656_exon_2_0_chr2_97267853_r	0	-
chr2	97268489	97268599	NR_047656_exon_3_0_chr2_97268490_r	0	-
chr2	97269986	97270117	NR_047656_exon_4_0_chr2_97269987_r	0	-
chr2	97270515	97270600	NR_047656_exon_5_0_chr2_97270516_r	0	-
chr2	97271056	97271248	NR_047656_exon_6_0_chr2_97271057_r	0	-
chr2	97274244	97274401	NR_047656_exon_7_0_chr2_97274245_r	0	-
chr2	97274600	97274801	NR_047656_exon_8_0_chr2_97274601_r	0	-
chr2	97275235	97275299	NR_047656_exon_9_0_chr2_97275236_r	0	-
chr2	97276462	97276620	NR_047656_exon_10_0_chr2_97276463_r	0	-
chr2	97276800	97276875	NR_047656_exon_11_0_chr2_97276801_r	0	-
chr2	97278018	97278090	NR_047656_exon_12_0_chr2_97278019_r	0	-
chr2	97278198	97278300	NR_047656_exon_13_0_chr2_97278199_r	0	-
chr2	97278554	97278671	NR_047656_exon_14_0_chr2_97278555_r	0	-
chr2	97279224	97279356	NR_047656_exon_15_0_chr2_97279225_r	0	-
chr2	97285095	97285281	NR_047656_exon_16_0_chr2_97285096_r	0	-
chr2	97297048	97297219	NR_047656_exon_17_0_chr2_97297049_r	0	-
chr2	97302657	97302922	NR_047656_exon_18_0_chr2_97302658_r	0	-
chr2	97304019	97304116	NR_047656_exon_19_0_chr2_97304020_r	0	-
chr2	97258891	97261368	NR_047653_exon_0_0_chr2_97258892_r	0	-
chr2	97267379	97267513	NR_047653_exon_1_0_chr2_97267380_r	0	-
chr2	97267852	97268075	NR_047653_exon_2_0_chr2_97267853_r	0	-
chr2	97268489	97268599	NR_047653_exon_3_0_chr2_97268490_r	0	-
chr2	97269986	97270117	NR_047653_exon_4_0_chr2_97269987_r	0	-
chr2	97270515	97270600	NR_047653_exon_5_0_chr2_97270516_r	0	-
chr2	97271056	97271248	NR_047653_exon_6_0_chr2_97271057_r	0	-
chr2	97274244	97274401	NR_047653_exon_7_0_chr2_97274245_r	0	-
chr2	97274600	97274801	NR_047653_exon_8_0_chr2_97274601_r	0	-
chr2	97275235	97275299	NR_047653_exon_9_0_chr2_97275236_r	0	-
chr2	97276462	97276620	NR_047653_exon_10_0_chr2_97276463_r	0	-
chr2	97276800	97276875	NR_047653_exon_11_0_chr2_97276801_r	0	-
chr2	97278018	97278090	NR_047653_exon_12_0_chr2_97278019_r	0	-
chr2	97278198	97278300	NR_047653_exon_13_0_chr2_97278199_r	0	-
chr2	97278554	97278671	NR_047653_exon_14_0_chr2_97278555_r	0	-
chr2	97279224	97279356	NR_047653_exon_15_0_chr2_97279225_r	0	-
chr2	97285095	97285281	NR_047653_exon_16_0_chr2_97285096_r	0	-
chr2	97285408	97285499	NR_047653_exon_17_0_chr2_97285409_r	0	-
chr2	97297048	97297280	NR_047653_exon_18_0_chr2_97297049_r	0	-
chr2	97302657	97302922	NR_047653_exon_19_0_chr2_97302658_r	0	-
chr2	97304019	97304116	NR_047653_exon_20_0_chr2_97304020_r	0	-
chr2	97258891	97261368	NM_001349262_exon_0_0_chr2_97258892_r	0	-
chr2	97267379	97267513	NM_001349262_exon_1_0_chr2_97267380_r	0	-
chr2	97267852	97268075	NM_001349262_exon_2_0_chr2_97267853_r	0	-
chr2	97268489	97268599	NM_001349262_exon_3_0_chr2_97268490_r	0	-
chr2	97269986	97270117	NM_001349262_exon_4_0_chr2_97269987_r	0	-
chr2	97270515	97270600	NM_001349262_exon_5_0_chr2_97270516_r	0	-
chr2	97271056	97271248	NM_001349262_exon_6_0_chr2_97271057_r	0	-
chr2	97272706	97272784	NM_001349262_exon_7_0_chr2_97272707_r	0	-
chr2	97274244	97274401	NM_001349262_exon_8_0_chr2_97274245_r	0	-
chr2	97274600	97274801	NM_001349262_exon_9_0_chr2_97274601_r	0	-
chr2	97275235	97275299	NM_001349262_exon_10_0_chr2_97275236_r	0	-
chr2	97276462	97276620	NM_001349262_exon_11_0_chr2_97276463_r	0	-
chr2	97276800	97276875	NM_001349262_exon_12_0_chr2_97276801_r	0	-
chr2	97278018	97278090	NM_001349262_exon_13_0_chr2_97278019_r	0	-
chr2	97278198	97278300	NM_001349262_exon_14_0_chr2_97278199_r	0	-
chr2	97278554	97278671	NM_001349262_exon_15_0_chr2_97278555_r	0	-
chr2	97279224	97279356	NM_001349262_exon_16_0_chr2_97279225_r	0	-
chr2	97297048	97297219	NM_001349262_exon_17_0_chr2_97297049_r	0	-
chr2	97302657	97302922	NM_001349262_exon_18_0_chr2_97302658_r	0	-
chr2	97304019	97304116	NM_001349262_exon_19_0_chr2_97304020_r	0	-
chr2	97258891	97261368	NM_001349261_exon_0_0_chr2_97258892_r	0	-
chr2	97267379	97267513	NM_001349261_exon_1_0_chr2_97267380_r	0	-
chr2	97267852	97268075	NM_001349261_exon_2_0_chr2_97267853_r	0	-
chr2	97268489	97268599	NM_001349261_exon_3_0_chr2_97268490_r	0	-
chr2	97269986	97270117	NM_001349261_exon_4_0_chr2_97269987_r	0	-
chr2	97270515	97270600	NM_001349261_exon_5_0_chr2_97270516_r	0	-
chr2	97271056	97271248	NM_001349261_exon_6_0_chr2_97271057_r	0	-
chr2	97272706	97272784	NM_001349261_exon_7_0_chr2_97272707_r	0	-
chr2	97274244	97274401	NM_001349261_exon_8_0_chr2_97274245_r	0	-
chr2	97274600	97274801	NM_001349261_exon_9_0_chr2_97274601_r	0	-
chr2	97275235	97275299	NM_001349261_exon_10_0_chr2_97275236_r	0	-
chr2	97276462	97276620	NM_001349261_exon_11_0_chr2_97276463_r	0	-
chr2	97276800	97276875	NM_001349261_exon_12_0_chr2_97276801_r	0	-
chr2	97278018	97278090	NM_001349261_exon_13_0_chr2_97278019_r	0	-
chr2	97278198	97278300	NM_001349261_exon_14_0_chr2_97278199_r	0	-
chr2	97278554	97278671	NM_001349261_exon_15_0_chr2_97278555_r	0	-
chr2	97279224	97279356	NM_001349261_exon_16_0_chr2_97279225_r	0	-
chr2	97281228	97281281	NM_001349261_exon_17_0_chr2_97281229_r	0	-
chr2	97285095	97285281	NM_001349261_exon_18_0_chr2_97285096_r	0	-
chr2	97297048	97297219	NM_001349261_exon_19_0_chr2_97297049_r	0	-
chr2	97302657	97302922	NM_001349261_exon_20_0_chr2_97302658_r	0	-
chr2	97304019	97304116	NM_001349261_exon_21_0_chr2_97304020_r	0	-
chr2	97258891	97261368	NM_001349260_exon_0_0_chr2_97258892_r	0	-
chr2	97267379	97267513	NM_001349260_exon_1_0_chr2_97267380_r	0	-
chr2	97267852	97268075	NM_001349260_exon_2_0_chr2_97267853_r	0	-
chr2	97268489	97268599	NM_001349260_exon_3_0_chr2_97268490_r	0	-
chr2	97269986	97270117	NM_001349260_exon_4_0_chr2_97269987_r	0	-
chr2	97270515	97270600	NM_001349260_exon_5_0_chr2_97270516_r	0	-
chr2	97271056	97271233	NM_001349260_exon_6_0_chr2_97271057_r	0	-
chr2	97272706	97272784	NM_001349260_exon_7_0_chr2_97272707_r	0	-
chr2	97274244	97274401	NM_001349260_exon_8_0_chr2_97274245_r	0	-
chr2	97274600	97274801	NM_001349260_exon_9_0_chr2_97274601_r	0	-
chr2	97275235	97275299	NM_001349260_exon_10_0_chr2_97275236_r	0	-
chr2	97276462	97276620	NM_001349260_exon_11_0_chr2_97276463_r	0	-
chr2	97276800	97276875	NM_001349260_exon_12_0_chr2_97276801_r	0	-
chr2	97278018	97278090	NM_001349260_exon_13_0_chr2_97278019_r	0	-
chr2	97278198	97278300	NM_001349260_exon_14_0_chr2_97278199_r	0	-
chr2	97278554	97278671	NM_001349260_exon_15_0_chr2_97278555_r	0	-
chr2	97279224	97279356	NM_001349260_exon_16_0_chr2_97279225_r	0	-
chr2	97285095	97285281	NM_001349260_exon_17_0_chr2_97285096_r	0	-
chr2	97297048	97297219	NM_001349260_exon_18_0_chr2_97297049_r	0	-
chr2	97302657	97302922	NM_001349260_exon_19_0_chr2_97302658_r	0	-
chr2	97304019	97304116	NM_001349260_exon_20_0_chr2_97304020_r	0	-
chr2	97258891	97261368	NM_001349259_exon_0_0_chr2_97258892_r	0	-
chr2	97267379	97267513	NM_001349259_exon_1_0_chr2_97267380_r	0	-
chr2	97267852	97268075	NM_001349259_exon_2_0_chr2_97267853_r	0	-
chr2	97268489	97268599	NM_001349259_exon_3_0_chr2_97268490_r	0	-
chr2	97269986	97270117	NM_001349259_exon_4_0_chr2_97269987_r	0	-
chr2	97270515	97270600	NM_001349259_exon_5_0_chr2_97270516_r	0	-
chr2	97271056	97271248	NM_001349259_exon_6_0_chr2_97271057_r	0	-
chr2	97272706	97272784	NM_001349259_exon_7_0_chr2_97272707_r	0	-
chr2	97274244	97274401	NM_001349259_exon_8_0_chr2_97274245_r	0	-
chr2	97274600	97274801	NM_001349259_exon_9_0_chr2_97274601_r	0	-
chr2	97275235	97275299	NM_001349259_exon_10_0_chr2_97275236_r	0	-
chr2	97276462	97276620	NM_001349259_exon_11_0_chr2_97276463_r	0	-
chr2	97276800	97276875	NM_001349259_exon_12_0_chr2_97276801_r	0	-
chr2	97278018	97278090	NM_001349259_exon_13_0_chr2_97278019_r	0	-
chr2	97278198	97278300	NM_001349259_exon_14_0_chr2_97278199_r	0	-
chr2	97278554	97278671	NM_001349259_exon_15_0_chr2_97278555_r	0	-
chr2	97279224	97279356	NM_001349259_exon_16_0_chr2_97279225_r	0	-
chr2	97285095	97285281	NM_001349259_exon_17_0_chr2_97285096_r	0	-
chr2	97285408	97285499	NM_001349259_exon_18_0_chr2_97285409_r	0	-
chr2	97297048	97297280	NM_001349259_exon_19_0_chr2_97297049_r	0	-
chr2	97302657	97302922	NM_001349259_exon_20_0_chr2_97302658_r	0	-
chr2	97304019	97304116	NM_001349259_exon_21_0_chr2_97304020_r	0	-
chr2	97258891	97261368	NR_146101_exon_0_0_chr2_97258892_r	0	-
chr2	97263817	97263897	NR_146101_exon_1_0_chr2_97263818_r	0	-
chr2	97267379	97267513	NR_146101_exon_2_0_chr2_97267380_r	0	-
chr2	97268489	97268599	NR_146101_exon_3_0_chr2_97268490_r	0	-
chr2	97269986	97270117	NR_146101_exon_4_0_chr2_97269987_r	0	-
chr2	97270515	97270600	NR_146101_exon_5_0_chr2_97270516_r	0	-
chr2	97271056	97271248	NR_146101_exon_6_0_chr2_97271057_r	0	-
chr2	97272706	97272784	NR_146101_exon_7_0_chr2_97272707_r	0	-
chr2	97274244	97274401	NR_146101_exon_8_0_chr2_97274245_r	0	-
chr2	97274600	97274801	NR_146101_exon_9_0_chr2_97274601_r	0	-
chr2	97275235	97275299	NR_146101_exon_10_0_chr2_97275236_r	0	-
chr2	97276462	97276620	NR_146101_exon_11_0_chr2_97276463_r	0	-
chr2	97276800	97276875	NR_146101_exon_12_0_chr2_97276801_r	0	-
chr2	97278018	97278090	NR_146101_exon_13_0_chr2_97278019_r	0	-
chr2	97278198	97278300	NR_146101_exon_14_0_chr2_97278199_r	0	-
chr2	97278554	97278671	NR_146101_exon_15_0_chr2_97278555_r	0	-
chr2	97279224	97279356	NR_146101_exon_16_0_chr2_97279225_r	0	-
chr2	97285095	97285281	NR_146101_exon_17_0_chr2_97285096_r	0	-
chr2	97297048	97297219	NR_146101_exon_18_0_chr2_97297049_r	0	-
chr2	97302657	97302922	NR_146101_exon_19_0_chr2_97302658_r	0	-
chr2	97304019	97304116	NR_146101_exon_20_0_chr2_97304020_r	0	-
chr2	97258891	97261368	NR_146100_exon_0_0_chr2_97258892_r	0	-
chr2	97267379	97267513	NR_146100_exon_1_0_chr2_97267380_r	0	-
chr2	97268489	97268599	NR_146100_exon_2_0_chr2_97268490_r	0	-
chr2	97269986	97270117	NR_146100_exon_3_0_chr2_97269987_r	0	-
chr2	97270515	97270600	NR_146100_exon_4_0_chr2_97270516_r	0	-
chr2	97271056	97271248	NR_146100_exon_5_0_chr2_97271057_r	0	-
chr2	97272706	97272784	NR_146100_exon_6_0_chr2_97272707_r	0	-
chr2	97274244	97274401	NR_146100_exon_7_0_chr2_97274245_r	0	-
chr2	97274600	97274801	NR_146100_exon_8_0_chr2_97274601_r	0	-
chr2	97275235	97275299	NR_146100_exon_9_0_chr2_97275236_r	0	-
chr2	97276462	97276620	NR_146100_exon_10_0_chr2_97276463_r	0	-
chr2	97276800	97276875	NR_146100_exon_11_0_chr2_97276801_r	0	-
chr2	97278018	97278090	NR_146100_exon_12_0_chr2_97278019_r	0	-
chr2	97278198	97278300	NR_146100_exon_13_0_chr2_97278199_r	0	-
chr2	97278554	97278671	NR_146100_exon_14_0_chr2_97278555_r	0	-
chr2	97279224	97279356	NR_146100_exon_15_0_chr2_97279225_r	0	-
chr2	97285095	97285281	NR_146100_exon_16_0_chr2_97285096_r	0	-
chr2	97297048	97297219	NR_146100_exon_17_0_chr2_97297049_r	0	-
chr2	97302657	97302922	NR_146100_exon_18_0_chr2_97302658_r	0	-
chr2	97304019	97304116	NR_146100_exon_19_0_chr2_97304020_r	0	-
chr2	97258891	97261368	NM_001115016_exon_0_0_chr2_97258892_r	0	-
chr2	97267379	97267513	NM_001115016_exon_1_0_chr2_97267380_r	0	-
chr2	97267852	97268075	NM_001115016_exon_2_0_chr2_97267853_r	0	-
chr2	97268489	97268599	NM_001115016_exon_3_0_chr2_97268490_r	0	-
chr2	97269986	97270117	NM_001115016_exon_4_0_chr2_97269987_r	0	-
chr2	97270515	97270600	NM_001115016_exon_5_0_chr2_97270516_r	0	-
chr2	97271056	97271248	NM_001115016_exon_6_0_chr2_97271057_r	0	-
chr2	97274244	97274401	NM_001115016_exon_7_0_chr2_97274245_r	0	-
chr2	97274600	97274801	NM_001115016_exon_8_0_chr2_97274601_r	0	-
chr2	97275235	97275299	NM_001115016_exon_9_0_chr2_97275236_r	0	-
chr2	97276462	97276620	NM_001115016_exon_10_0_chr2_97276463_r	0	-
chr2	97276800	97276875	NM_001115016_exon_11_0_chr2_97276801_r	0	-
chr2	97278018	97278090	NM_001115016_exon_12_0_chr2_97278019_r	0	-
chr2	97278198	97278300	NM_001115016_exon_13_0_chr2_97278199_r	0	-
chr2	97278554	97278671	NM_001115016_exon_14_0_chr2_97278555_r	0	-
chr2	97279224	97279356	NM_001115016_exon_15_0_chr2_97279225_r	0	-
chr2	97285095	97285281	NM_001115016_exon_16_0_chr2_97285096_r	0	-
chr2	97285408	97285499	NM_001115016_exon_17_0_chr2_97285409_r	0	-
chr2	97297048	97297219	NM_001115016_exon_18_0_chr2_97297049_r	0	-
chr2	97302657	97302922	NM_001115016_exon_19_0_chr2_97302658_r	0	-
chr2	97304019	97304116	NM_001115016_exon_20_0_chr2_97304020_r	0	-
chr2	97258891	97261368	NR_146102_exon_0_0_chr2_97258892_r	0	-
chr2	97267379	97267513	NR_146102_exon_1_0_chr2_97267380_r	0	-
chr2	97268489	97268599	NR_146102_exon_2_0_chr2_97268490_r	0	-
chr2	97269986	97270117	NR_146102_exon_3_0_chr2_97269987_r	0	-
chr2	97270515	97270600	NR_146102_exon_4_0_chr2_97270516_r	0	-
chr2	97271056	97271274	NR_146102_exon_5_0_chr2_97271057_r	0	-
chr2	97272706	97272784	NR_146102_exon_6_0_chr2_97272707_r	0	-
chr2	97274244	97274401	NR_146102_exon_7_0_chr2_97274245_r	0	-
chr2	97274600	97274801	NR_146102_exon_8_0_chr2_97274601_r	0	-
chr2	97275235	97275299	NR_146102_exon_9_0_chr2_97275236_r	0	-
chr2	97276462	97276620	NR_146102_exon_10_0_chr2_97276463_r	0	-
chr2	97276800	97276875	NR_146102_exon_11_0_chr2_97276801_r	0	-
chr2	97278018	97278090	NR_146102_exon_12_0_chr2_97278019_r	0	-
chr2	97278198	97278300	NR_146102_exon_13_0_chr2_97278199_r	0	-
chr2	97278554	97278671	NR_146102_exon_14_0_chr2_97278555_r	0	-
chr2	97279224	97279356	NR_146102_exon_15_0_chr2_97279225_r	0	-
chr2	97281228	97281281	NR_146102_exon_16_0_chr2_97281229_r	0	-
chr2	97285095	97285281	NR_146102_exon_17_0_chr2_97285096_r	0	-
chr2	97297048	97297219	NR_146102_exon_18_0_chr2_97297049_r	0	-
chr2	97302657	97302922	NR_146102_exon_19_0_chr2_97302658_r	0	-
chr2	97304019	97304116	NR_146102_exon_20_0_chr2_97304020_r	0	-
chr2	97265389	97266240	NM_001349256_exon_0_0_chr2_97265390_r	0	-
chr2	97267379	97267513	NM_001349256_exon_1_0_chr2_97267380_r	0	-
chr2	97267852	97268075	NM_001349256_exon_2_0_chr2_97267853_r	0	-
chr2	97268489	97268599	NM_001349256_exon_3_0_chr2_97268490_r	0	-
chr2	97269986	97270117	NM_001349256_exon_4_0_chr2_97269987_r	0	-
chr2	97270515	97270600	NM_001349256_exon_5_0_chr2_97270516_r	0	-
chr2	97271056	97271248	NM_001349256_exon_6_0_chr2_97271057_r	0	-
chr2	97272706	97272784	NM_001349256_exon_7_0_chr2_97272707_r	0	-
chr2	97274244	97274401	NM_001349256_exon_8_0_chr2_97274245_r	0	-
chr2	97274600	97274801	NM_001349256_exon_9_0_chr2_97274601_r	0	-
chr2	97275235	97275299	NM_001349256_exon_10_0_chr2_97275236_r	0	-
chr2	97276462	97276620	NM_001349256_exon_11_0_chr2_97276463_r	0	-
chr2	97276800	97276875	NM_001349256_exon_12_0_chr2_97276801_r	0	-
chr2	97278018	97278090	NM_001349256_exon_13_0_chr2_97278019_r	0	-
chr2	97278198	97278300	NM_001349256_exon_14_0_chr2_97278199_r	0	-
chr2	97278554	97278671	NM_001349256_exon_15_0_chr2_97278555_r	0	-
chr2	97279224	97279356	NM_001349256_exon_16_0_chr2_97279225_r	0	-
chr2	97285095	97285281	NM_001349256_exon_17_0_chr2_97285096_r	0	-
chr2	97285408	97285499	NM_001349256_exon_18_0_chr2_97285409_r	0	-
chr2	97297048	97297219	NM_001349256_exon_19_0_chr2_97297049_r	0	-
chr2	97302657	97302922	NM_001349256_exon_20_0_chr2_97302658_r	0	-
chr2	97304019	97304116	NM_001349256_exon_21_0_chr2_97304020_r	0	-
chr2	97258891	97261368	NM_001349258_exon_0_0_chr2_97258892_r	0	-
chr2	97267379	97267513	NM_001349258_exon_1_0_chr2_97267380_r	0	-
chr2	97267852	97268075	NM_001349258_exon_2_0_chr2_97267853_r	0	-
chr2	97268489	97268599	NM_001349258_exon_3_0_chr2_97268490_r	0	-
chr2	97269986	97270117	NM_001349258_exon_4_0_chr2_97269987_r	0	-
chr2	97270515	97270594	NM_001349258_exon_5_0_chr2_97270516_r	0	-
chr2	97271056	97271248	NM_001349258_exon_6_0_chr2_97271057_r	0	-
chr2	97272706	97272784	NM_001349258_exon_7_0_chr2_97272707_r	0	-
chr2	97274244	97274401	NM_001349258_exon_8_0_chr2_97274245_r	0	-
chr2	97274600	97274801	NM_001349258_exon_9_0_chr2_97274601_r	0	-
chr2	97275235	97275299	NM_001349258_exon_10_0_chr2_97275236_r	0	-
chr2	97276462	97276620	NM_001349258_exon_11_0_chr2_97276463_r	0	-
chr2	97276800	97276875	NM_001349258_exon_12_0_chr2_97276801_r	0	-
chr2	97278018	97278090	NM_001349258_exon_13_0_chr2_97278019_r	0	-
chr2	97278198	97278300	NM_001349258_exon_14_0_chr2_97278199_r	0	-
chr2	97278554	97278671	NM_001349258_exon_15_0_chr2_97278555_r	0	-
chr2	97279224	97279356	NM_001349258_exon_16_0_chr2_97279225_r	0	-
chr2	97285095	97285281	NM_001349258_exon_17_0_chr2_97285096_r	0	-
chr2	97285408	97285499	NM_001349258_exon_18_0_chr2_97285409_r	0	-
chr2	97297048	97297219	NM_001349258_exon_19_0_chr2_97297049_r	0	-
chr2	97302657	97302922	NM_001349258_exon_20_0_chr2_97302658_r	0	-
chr2	97304019	97304116	NM_001349258_exon_21_0_chr2_97304020_r	0	-
chr2	97258891	97261368	NR_146098_exon_0_0_chr2_97258892_r	0	-
chr2	97267379	97267513	NR_146098_exon_1_0_chr2_97267380_r	0	-
chr2	97268489	97268599	NR_146098_exon_2_0_chr2_97268490_r	0	-
chr2	97269986	97270117	NR_146098_exon_3_0_chr2_97269987_r	0	-
chr2	97270515	97270600	NR_146098_exon_4_0_chr2_97270516_r	0	-
chr2	97271056	97271248	NR_146098_exon_5_0_chr2_97271057_r	0	-
chr2	97274244	97274401	NR_146098_exon_6_0_chr2_97274245_r	0	-
chr2	97274600	97274801	NR_146098_exon_7_0_chr2_97274601_r	0	-
chr2	97275235	97275299	NR_146098_exon_8_0_chr2_97275236_r	0	-
chr2	97276462	97276620	NR_146098_exon_9_0_chr2_97276463_r	0	-
chr2	97276800	97276875	NR_146098_exon_10_0_chr2_97276801_r	0	-
chr2	97278018	97278090	NR_146098_exon_11_0_chr2_97278019_r	0	-
chr2	97278198	97278300	NR_146098_exon_12_0_chr2_97278199_r	0	-
chr2	97278554	97278671	NR_146098_exon_13_0_chr2_97278555_r	0	-
chr2	97279224	97279356	NR_146098_exon_14_0_chr2_97279225_r	0	-
chr2	97285095	97285281	NR_146098_exon_15_0_chr2_97285096_r	0	-
chr2	97285408	97285499	NR_146098_exon_16_0_chr2_97285409_r	0	-
chr2	97297048	97297219	NR_146098_exon_17_0_chr2_97297049_r	0	-
chr2	97302657	97302922	NR_146098_exon_18_0_chr2_97302658_r	0	-
chr2	97304019	97304116	NR_146098_exon_19_0_chr2_97304020_r	0	-
chr2	97258891	97261368	NR_146099_exon_0_0_chr2_97258892_r	0	-
chr2	97267379	97267513	NR_146099_exon_1_0_chr2_97267380_r	0	-
chr2	97268489	97268599	NR_146099_exon_2_0_chr2_97268490_r	0	-
chr2	97269986	97270117	NR_146099_exon_3_0_chr2_97269987_r	0	-
chr2	97270515	97270600	NR_146099_exon_4_0_chr2_97270516_r	0	-
chr2	97271056	97271248	NR_146099_exon_5_0_chr2_97271057_r	0	-
chr2	97272706	97272784	NR_146099_exon_6_0_chr2_97272707_r	0	-
chr2	97274244	97274401	NR_146099_exon_7_0_chr2_97274245_r	0	-
chr2	97274600	97274801	NR_146099_exon_8_0_chr2_97274601_r	0	-
chr2	97275235	97275299	NR_146099_exon_9_0_chr2_97275236_r	0	-
chr2	97276462	97276620	NR_146099_exon_10_0_chr2_97276463_r	0	-
chr2	97276800	97276875	NR_146099_exon_11_0_chr2_97276801_r	0	-
chr2	97278018	97278090	NR_146099_exon_12_0_chr2_97278019_r	0	-
chr2	97278198	97278300	NR_146099_exon_13_0_chr2_97278199_r	0	-
chr2	97278554	97278671	NR_146099_exon_14_0_chr2_97278555_r	0	-
chr2	97279224	97279356	NR_146099_exon_15_0_chr2_97279225_r	0	-
chr2	97285095	97285281	NR_146099_exon_16_0_chr2_97285096_r	0	-
chr2	97285408	97285499	NR_146099_exon_17_0_chr2_97285409_r	0	-
chr2	97297048	97297280	NR_146099_exon_18_0_chr2_97297049_r	0	-
chr2	97302657	97302922	NR_146099_exon_19_0_chr2_97302658_r	0	-
chr2	97304019	97304116	NR_146099_exon_20_0_chr2_97304020_r	0	-
chr2	97258891	97261368	NR_047658_exon_0_0_chr2_97258892_r	0	-
chr2	97267379	97267513	NR_047658_exon_1_0_chr2_97267380_r	0	-
chr2	97268489	97268599	NR_047658_exon_2_0_chr2_97268490_r	0	-
chr2	97269986	97270117	NR_047658_exon_3_0_chr2_97269987_r	0	-
chr2	97270515	97270600	NR_047658_exon_4_0_chr2_97270516_r	0	-
chr2	97271056	97271248	NR_047658_exon_5_0_chr2_97271057_r	0	-
chr2	97274244	97274401	NR_047658_exon_6_0_chr2_97274245_r	0	-
chr2	97274600	97274801	NR_047658_exon_7_0_chr2_97274601_r	0	-
chr2	97275235	97275299	NR_047658_exon_8_0_chr2_97275236_r	0	-
chr2	97276462	97276620	NR_047658_exon_9_0_chr2_97276463_r	0	-
chr2	97276800	97276875	NR_047658_exon_10_0_chr2_97276801_r	0	-
chr2	97278018	97278090	NR_047658_exon_11_0_chr2_97278019_r	0	-
chr2	97278198	97278300	NR_047658_exon_12_0_chr2_97278199_r	0	-
chr2	97278554	97278671	NR_047658_exon_13_0_chr2_97278555_r	0	-
chr2	97279224	97279356	NR_047658_exon_14_0_chr2_97279225_r	0	-
chr2	97281228	97281281	NR_047658_exon_15_0_chr2_97281229_r	0	-
chr2	97285095	97285281	NR_047658_exon_16_0_chr2_97285096_r	0	-
chr2	97297048	97297219	NR_047658_exon_17_0_chr2_97297049_r	0	-
chr2	97302657	97302922	NR_047658_exon_18_0_chr2_97302658_r	0	-
chr2	97303685	97303797	NR_047658_exon_19_0_chr2_97303686_r	0	-
chr2	97258891	97261368	NR_047657_exon_0_0_chr2_97258892_r	0	-
chr2	97267379	97267513	NR_047657_exon_1_0_chr2_97267380_r	0	-
chr2	97268489	97268599	NR_047657_exon_2_0_chr2_97268490_r	0	-
chr2	97269986	97270117	NR_047657_exon_3_0_chr2_97269987_r	0	-
chr2	97270515	97270600	NR_047657_exon_4_0_chr2_97270516_r	0	-
chr2	97271056	97271248	NR_047657_exon_5_0_chr2_97271057_r	0	-
chr2	97272706	97272784	NR_047657_exon_6_0_chr2_97272707_r	0	-
chr2	97274244	97274401	NR_047657_exon_7_0_chr2_97274245_r	0	-
chr2	97274600	97274801	NR_047657_exon_8_0_chr2_97274601_r	0	-
chr2	97275235	97275299	NR_047657_exon_9_0_chr2_97275236_r	0	-
chr2	97276462	97276620	NR_047657_exon_10_0_chr2_97276463_r	0	-
chr2	97276800	97276875	NR_047657_exon_11_0_chr2_97276801_r	0	-
chr2	97278018	97278090	NR_047657_exon_12_0_chr2_97278019_r	0	-
chr2	97278198	97278300	NR_047657_exon_13_0_chr2_97278199_r	0	-
chr2	97278554	97278671	NR_047657_exon_14_0_chr2_97278555_r	0	-
chr2	97279224	97279356	NR_047657_exon_15_0_chr2_97279225_r	0	-
chr2	97285095	97285281	NR_047657_exon_16_0_chr2_97285096_r	0	-
chr2	97285408	97285499	NR_047657_exon_17_0_chr2_97285409_r	0	-
chr2	97297048	97297219	NR_047657_exon_18_0_chr2_97297049_r	0	-
chr2	97302657	97302922	NR_047657_exon_19_0_chr2_97302658_r	0	-
chr2	97304019	97304116	NR_047657_exon_20_0_chr2_97304020_r	0	-
chr2	97308473	97308658	NM_001293083_exon_0_0_chr2_97308474_f	0	+
chr2	97312137	97312190	NM_001293083_exon_1_0_chr2_97312138_f	0	+
chr2	97312800	97312892	NM_001293083_exon_2_0_chr2_97312801_f	0	+
chr2	97313514	97313623	NM_001293083_exon_3_0_chr2_97313515_f	0	+
chr2	97315359	97315414	NM_001293083_exon_4_0_chr2_97315360_f	0	+
chr2	97315916	97316026	NM_001293083_exon_5_0_chr2_97315917_f	0	+
chr2	97317628	97317757	NM_001293083_exon_6_0_chr2_97317629_f	0	+
chr2	97319376	97319439	NM_001293083_exon_7_0_chr2_97319377_f	0	+
chr2	97320182	97320233	NM_001293083_exon_8_0_chr2_97320183_f	0	+
chr2	97326077	97326108	NM_001293083_exon_9_0_chr2_97326078_f	0	+
chr2	97327061	97327177	NM_001293083_exon_10_0_chr2_97327062_f	0	+
chr2	97327404	97327528	NM_001293083_exon_11_0_chr2_97327405_f	0	+
chr2	97327951	97328004	NM_001293083_exon_12_0_chr2_97327952_f	0	+
chr2	97329175	97329244	NM_001293083_exon_13_0_chr2_97329176_f	0	+
chr2	97334487	97334531	NM_001293083_exon_14_0_chr2_97334488_f	0	+
chr2	97334622	97334705	NM_001293083_exon_15_0_chr2_97334623_f	0	+
chr2	97334779	97334874	NM_001293083_exon_16_0_chr2_97334780_f	0	+
chr2	97335855	97335984	NM_001293083_exon_17_0_chr2_97335856_f	0	+
chr2	97338813	97338991	NM_001293083_exon_18_0_chr2_97338814_f	0	+
chr2	97350063	97350188	NM_001293083_exon_19_0_chr2_97350064_f	0	+
chr2	97351065	97351166	NM_001293083_exon_20_0_chr2_97351066_f	0	+
chr2	97351676	97351854	NM_001293083_exon_21_0_chr2_97351677_f	0	+
chr2	97351931	97352087	NM_001293083_exon_22_0_chr2_97351932_f	0	+
chr2	97353552	97353684	NM_001293083_exon_23_0_chr2_97353553_f	0	+
chr2	97354949	97355113	NM_001293083_exon_24_0_chr2_97354950_f	0	+
chr2	97355380	97355495	NM_001293083_exon_25_0_chr2_97355381_f	0	+
chr2	97356223	97356326	NM_001293083_exon_26_0_chr2_97356224_f	0	+
chr2	97356926	97357090	NM_001293083_exon_27_0_chr2_97356927_f	0	+
chr2	97357181	97357349	NM_001293083_exon_28_0_chr2_97357182_f	0	+
chr2	97357561	97357700	NM_001293083_exon_29_0_chr2_97357562_f	0	+
chr2	97357840	97357918	NM_001293083_exon_30_0_chr2_97357841_f	0	+
chr2	97359242	97359424	NM_001293083_exon_31_0_chr2_97359243_f	0	+
chr2	97359647	97359809	NM_001293083_exon_32_0_chr2_97359648_f	0	+
chr2	97360096	97360201	NM_001293083_exon_33_0_chr2_97360097_f	0	+
chr2	97361245	97361398	NM_001293083_exon_34_0_chr2_97361246_f	0	+
chr2	97361478	97361641	NM_001293083_exon_35_0_chr2_97361479_f	0	+
chr2	97361788	97361814	NM_001293083_exon_36_0_chr2_97361789_f	0	+
chr2	97363262	97363313	NM_001293083_exon_37_0_chr2_97363263_f	0	+
chr2	97363396	97363498	NM_001293083_exon_38_0_chr2_97363397_f	0	+
chr2	97363773	97363893	NM_001293083_exon_39_0_chr2_97363774_f	0	+
chr2	97364407	97364569	NM_001293083_exon_40_0_chr2_97364408_f	0	+
chr2	97364781	97364873	NM_001293083_exon_41_0_chr2_97364782_f	0	+
chr2	97365286	97365457	NM_001293083_exon_42_0_chr2_97365287_f	0	+
chr2	97365668	97365817	NM_001293083_exon_43_0_chr2_97365669_f	0	+
chr2	97366068	97366208	NM_001293083_exon_44_0_chr2_97366069_f	0	+
chr2	97367691	97367780	NM_001293083_exon_45_0_chr2_97367692_f	0	+
chr2	97368042	97368138	NM_001293083_exon_46_0_chr2_97368043_f	0	+
chr2	97368336	97368478	NM_001293083_exon_47_0_chr2_97368337_f	0	+
chr2	97368714	97368814	NM_001293083_exon_48_0_chr2_97368715_f	0	+
chr2	97368889	97369083	NM_001293083_exon_49_0_chr2_97368890_f	0	+
chr2	97369259	97369369	NM_001293083_exon_50_0_chr2_97369260_f	0	+
chr2	97369951	97370099	NM_001293083_exon_51_0_chr2_97369952_f	0	+
chr2	97370204	97370622	NM_001293083_exon_52_0_chr2_97370205_f	0	+
chr2	97426638	97428138	NM_020184_exon_0_0_chr2_97426639_f	0	+
chr2	97462748	97462892	NM_020184_exon_1_0_chr2_97462749_f	0	+
chr2	97463249	97463384	NM_020184_exon_2_0_chr2_97463250_f	0	+
chr2	97464793	97464963	NM_020184_exon_3_0_chr2_97464794_f	0	+
chr2	97465288	97465385	NM_020184_exon_4_0_chr2_97465289_f	0	+
chr2	97474297	97474479	NM_020184_exon_5_0_chr2_97474298_f	0	+
chr2	97475056	97477610	NM_020184_exon_6_0_chr2_97475057_f	0	+
chr2	97503650	97505381	NM_144994_exon_0_0_chr2_97503651_r	0	-
chr2	97505463	97505562	NM_144994_exon_1_0_chr2_97505464_r	0	-
chr2	97505733	97505832	NM_144994_exon_2_0_chr2_97505734_r	0	-
chr2	97505968	97506067	NM_144994_exon_3_0_chr2_97505969_r	0	-
chr2	97506152	97506251	NM_144994_exon_4_0_chr2_97506153_r	0	-
chr2	97506523	97506649	NM_144994_exon_5_0_chr2_97506524_r	0	-
chr2	97507796	97507922	NM_144994_exon_6_0_chr2_97507797_r	0	-
chr2	97508101	97508248	NM_144994_exon_7_0_chr2_97508102_r	0	-
chr2	97509702	97509758	NM_144994_exon_8_0_chr2_97509703_r	0	-
chr2	97481990	97483239	NM_017623_exon_0_0_chr2_97481991_f	0	+
chr2	97490794	97490938	NM_017623_exon_1_0_chr2_97490795_f	0	+
chr2	97492569	97492719	NM_017623_exon_2_0_chr2_97492570_f	0	+
chr2	97493467	97493637	NM_017623_exon_3_0_chr2_97493468_f	0	+
chr2	97493835	97493932	NM_017623_exon_4_0_chr2_97493836_f	0	+
chr2	97494303	97494437	NM_017623_exon_5_0_chr2_97494304_f	0	+
chr2	97494732	97494871	NM_017623_exon_6_0_chr2_97494733_f	0	+
chr2	97498288	97501121	NM_017623_exon_7_0_chr2_97498289_f	0	+
chr2	97464014	97464090	NR_036074_exon_0_0_chr2_97464015_f	0	+
chr2	97477975	97478226	NR_149141_exon_0_0_chr2_97477976_r	0	-
chr2	97479230	97479394	NR_149141_exon_1_0_chr2_97479231_r	0	-
chr2	97481990	97483239	NM_199078_exon_0_0_chr2_97481991_f	0	+
chr2	97492569	97492719	NM_199078_exon_1_0_chr2_97492570_f	0	+
chr2	97493467	97493637	NM_199078_exon_2_0_chr2_97493468_f	0	+
chr2	97493835	97493932	NM_199078_exon_3_0_chr2_97493836_f	0	+
chr2	97494303	97494437	NM_199078_exon_4_0_chr2_97494304_f	0	+
chr2	97494732	97494871	NM_199078_exon_5_0_chr2_97494733_f	0	+
chr2	97498288	97501121	NM_199078_exon_6_0_chr2_97498289_f	0	+
chr2	97541618	97542045	NM_001172667_exon_0_0_chr2_97541619_r	0	-
chr2	97543626	97543779	NM_001172667_exon_1_0_chr2_97543627_r	0	-
chr2	97544152	97544230	NM_001172667_exon_2_0_chr2_97544153_r	0	-
chr2	97559662	97559788	NM_001172667_exon_3_0_chr2_97559663_r	0	-
chr2	97560797	97560899	NM_001172667_exon_4_0_chr2_97560798_r	0	-
chr2	97584842	97585180	NR_110209_exon_0_0_chr2_97584843_f	0	+
chr2	97585511	97585639	NR_110209_exon_1_0_chr2_97585512_f	0	+
chr2	97589780	97591574	NR_110209_exon_2_0_chr2_97589781_f	0	+
chr2	97525472	97527192	NM_017789_exon_0_0_chr2_97525473_r	0	-
chr2	97527315	97527386	NM_017789_exon_1_0_chr2_97527316_r	0	-
chr2	97527473	97527631	NM_017789_exon_2_0_chr2_97527474_r	0	-
chr2	97529418	97529531	NM_017789_exon_3_0_chr2_97529419_r	0	-
chr2	97529662	97529885	NM_017789_exon_4_0_chr2_97529663_r	0	-
chr2	97529974	97530119	NM_017789_exon_5_0_chr2_97529975_r	0	-
chr2	97530441	97530617	NM_017789_exon_6_0_chr2_97530442_r	0	-
chr2	97530700	97530852	NM_017789_exon_7_0_chr2_97530701_r	0	-
chr2	97530940	97531057	NM_017789_exon_8_0_chr2_97530941_r	0	-
chr2	97531177	97531274	NM_017789_exon_9_0_chr2_97531178_r	0	-
chr2	97531402	97531501	NM_017789_exon_10_0_chr2_97531403_r	0	-
chr2	97531603	97531666	NM_017789_exon_11_0_chr2_97531604_r	0	-
chr2	97532019	97532168	NM_017789_exon_12_0_chr2_97532020_r	0	-
chr2	97533514	97533660	NM_017789_exon_13_0_chr2_97533515_r	0	-
chr2	97535612	97535735	NM_017789_exon_14_0_chr2_97535613_r	0	-
chr2	97541618	97542045	NM_016490_exon_0_0_chr2_97541619_r	0	-
chr2	97543626	97543779	NM_016490_exon_1_0_chr2_97543627_r	0	-
chr2	97544152	97544230	NM_016490_exon_2_0_chr2_97544153_r	0	-
chr2	97559662	97559788	NM_016490_exon_3_0_chr2_97559663_r	0	-
chr2	97563650	97563870	NM_016490_exon_4_0_chr2_97563651_r	0	-
chr2	97755320	97756062	NM_001320849_exon_0_0_chr2_97755321_r	0	-
chr2	97757198	97757449	NM_001320849_exon_1_0_chr2_97757199_r	0	-
chr2	97760437	97760619	NM_001320849_exon_2_0_chr2_97760438_r	0	-
chr2	97749322	97749554	NM_001320848_exon_0_0_chr2_97749323_r	0	-
chr2	97749684	97749772	NM_001320848_exon_1_0_chr2_97749685_r	0	-
chr2	97749905	97750014	NM_001320848_exon_2_0_chr2_97749906_r	0	-
chr2	97751435	97751598	NM_001320848_exon_3_0_chr2_97751436_r	0	-
chr2	97751875	97751935	NM_001320848_exon_4_0_chr2_97751876_r	0	-
chr2	97755845	97756062	NM_001320848_exon_5_0_chr2_97755846_r	0	-
chr2	97757198	97757449	NM_001320848_exon_6_0_chr2_97757199_r	0	-
chr2	97757599	97757725	NM_001320848_exon_7_0_chr2_97757600_r	0	-
chr2	97760437	97760619	NM_001320848_exon_8_0_chr2_97760438_r	0	-
chr2	97749322	97749554	NM_199336_exon_0_0_chr2_97749323_r	0	-
chr2	97749684	97749772	NM_199336_exon_1_0_chr2_97749685_r	0	-
chr2	97749905	97750014	NM_199336_exon_2_0_chr2_97749906_r	0	-
chr2	97751435	97751598	NM_199336_exon_3_0_chr2_97751436_r	0	-
chr2	97751875	97751935	NM_199336_exon_4_0_chr2_97751876_r	0	-
chr2	97755845	97756062	NM_199336_exon_5_0_chr2_97755846_r	0	-
chr2	97757198	97757449	NM_199336_exon_6_0_chr2_97757199_r	0	-
chr2	97760437	97760619	NM_199336_exon_7_0_chr2_97760438_r	0	-
chr2	97944453	97944481	NR_103732_exon_0_0_chr2_97944454_f	0	+
chr2	97950426	97950522	NR_103732_exon_1_0_chr2_97950427_f	0	+
chr2	97950614	97950744	NR_103732_exon_2_0_chr2_97950615_f	0	+
chr2	97957293	97957632	NR_103732_exon_3_0_chr2_97957294_f	0	+
chr2	97949671	97949910	NR_103733_exon_0_0_chr2_97949672_f	0	+
chr2	97950426	97950522	NR_103733_exon_1_0_chr2_97950427_f	0	+
chr2	97950614	97950744	NR_103733_exon_2_0_chr2_97950615_f	0	+
chr2	97957293	97957632	NR_103733_exon_3_0_chr2_97957294_f	0	+
chr2	97949671	97949910	NR_130704_exon_0_0_chr2_97949672_f	0	+
chr2	97950426	97950522	NR_130704_exon_1_0_chr2_97950427_f	0	+
chr2	97950614	97950744	NR_130704_exon_2_0_chr2_97950615_f	0	+
chr2	97957293	97957533	NR_130704_exon_3_0_chr2_97957294_f	0	+
chr2	98081675	98082014	NR_103732_exon_0_0_chr2_98081676_r	0	-
chr2	98088547	98088677	NR_103732_exon_1_0_chr2_98088548_r	0	-
chr2	98088769	98088865	NR_103732_exon_2_0_chr2_98088770_r	0	-
chr2	98094796	98094824	NR_103732_exon_3_0_chr2_98094797_r	0	-
chr2	98081675	98082014	NR_103733_exon_0_0_chr2_98081676_r	0	-
chr2	98088547	98088677	NR_103733_exon_1_0_chr2_98088548_r	0	-
chr2	98088769	98088865	NR_103733_exon_2_0_chr2_98088770_r	0	-
chr2	98089381	98089620	NR_103733_exon_3_0_chr2_98089382_r	0	-
chr2	98081774	98082014	NR_130704_exon_0_0_chr2_98081775_r	0	-
chr2	98088547	98088677	NR_130704_exon_1_0_chr2_98088548_r	0	-
chr2	98088769	98088865	NR_130704_exon_2_0_chr2_98088770_r	0	-
chr2	98089381	98089620	NR_130704_exon_3_0_chr2_98089382_r	0	-
chr2	98200976	98201580	NM_001353337_exon_0_0_chr2_98200977_r	0	-
chr2	98201746	98201861	NM_001353337_exon_1_0_chr2_98201747_r	0	-
chr2	98205987	98206428	NM_001353337_exon_2_0_chr2_98205988_r	0	-
chr2	98262520	98262652	NM_001862_exon_0_0_chr2_98262521_f	0	+
chr2	98263529	98263603	NM_001862_exon_1_0_chr2_98263530_f	0	+
chr2	98263806	98263906	NM_001862_exon_2_0_chr2_98263807_f	0	+
chr2	98264458	98264657	NM_001862_exon_3_0_chr2_98264459_f	0	+
chr2	98272401	98273423	NM_005735_exon_0_0_chr2_98272402_r	0	-
chr2	98273614	98273655	NM_005735_exon_1_0_chr2_98273615_r	0	-
chr2	98273910	98273972	NM_005735_exon_2_0_chr2_98273911_r	0	-
chr2	98274405	98274580	NM_005735_exon_3_0_chr2_98274406_r	0	-
chr2	98274686	98274779	NM_005735_exon_4_0_chr2_98274687_r	0	-
chr2	98274889	98275106	NM_005735_exon_5_0_chr2_98274890_r	0	-
chr2	98275341	98275466	NM_005735_exon_6_0_chr2_98275342_r	0	-
chr2	98275814	98275940	NM_005735_exon_7_0_chr2_98275815_r	0	-
chr2	98277033	98277109	NM_005735_exon_8_0_chr2_98277034_r	0	-
chr2	98278344	98278409	NM_005735_exon_9_0_chr2_98278345_r	0	-
chr2	98280305	98280561	NM_005735_exon_10_0_chr2_98280306_r	0	-
chr2	98350868	98351175	NM_207519_exon_0_0_chr2_98350869_f	0	+
chr2	98351712	98351919	NM_207519_exon_1_0_chr2_98351713_f	0	+
chr2	98353935	98354128	NM_207519_exon_2_0_chr2_98353936_f	0	+
chr2	98354219	98354360	NM_207519_exon_3_0_chr2_98354220_f	0	+
chr2	98354457	98354570	NM_207519_exon_4_0_chr2_98354458_f	0	+
chr2	98355837	98356323	NM_207519_exon_5_0_chr2_98355838_f	0	+
chr2	98330030	98330137	NM_001079_exon_0_0_chr2_98330031_f	0	+
chr2	98330378	98330457	NM_001079_exon_1_0_chr2_98330379_f	0	+
chr2	98340478	98340901	NM_001079_exon_2_0_chr2_98340479_f	0	+
chr2	98341554	98341715	NM_001079_exon_3_0_chr2_98341555_f	0	+
chr2	98349345	98349484	NM_001079_exon_4_0_chr2_98349346_f	0	+
chr2	98349587	98349675	NM_001079_exon_5_0_chr2_98349588_f	0	+
chr2	98349759	98349806	NM_001079_exon_6_0_chr2_98349760_f	0	+
chr2	98350006	98350058	NM_001079_exon_7_0_chr2_98350007_f	0	+
chr2	98350982	98351175	NM_001079_exon_8_0_chr2_98350983_f	0	+
chr2	98351712	98351919	NM_001079_exon_9_0_chr2_98351713_f	0	+
chr2	98353935	98354128	NM_001079_exon_10_0_chr2_98353936_f	0	+
chr2	98354219	98354360	NM_001079_exon_11_0_chr2_98354220_f	0	+
chr2	98354457	98354570	NM_001079_exon_12_0_chr2_98354458_f	0	+
chr2	98355837	98356323	NM_001079_exon_13_0_chr2_98355838_f	0	+
chr2	98962617	98962997	NM_001298_exon_0_0_chr2_98962618_f	0	+
chr2	98986401	98986539	NM_001298_exon_1_0_chr2_98986402_f	0	+
chr2	98994149	98994263	NM_001298_exon_2_0_chr2_98994150_f	0	+
chr2	98996637	98996817	NM_001298_exon_3_0_chr2_98996638_f	0	+
chr2	98999850	98999904	NM_001298_exon_4_0_chr2_98999851_f	0	+
chr2	99006120	99006237	NM_001298_exon_5_0_chr2_99006121_f	0	+
chr2	99008326	99008433	NM_001298_exon_6_0_chr2_99008327_f	0	+
chr2	99012306	99015064	NM_001298_exon_7_0_chr2_99012307_f	0	+
chr2	98962617	98962997	NM_001079878_exon_0_0_chr2_98962618_f	0	+
chr2	98986401	98986539	NM_001079878_exon_1_0_chr2_98986402_f	0	+
chr2	98994149	98994263	NM_001079878_exon_2_0_chr2_98994150_f	0	+
chr2	98996637	98996817	NM_001079878_exon_3_0_chr2_98996638_f	0	+
chr2	99006120	99006237	NM_001079878_exon_4_0_chr2_99006121_f	0	+
chr2	99008326	99008433	NM_001079878_exon_5_0_chr2_99008327_f	0	+
chr2	99012306	99015064	NM_001079878_exon_6_0_chr2_99012307_f	0	+
chr2	99225010	99225189	NM_014044_exon_0_0_chr2_99225011_f	0	+
chr2	99226218	99226502	NM_014044_exon_1_0_chr2_99226219_f	0	+
chr2	99227237	99227358	NM_014044_exon_2_0_chr2_99227238_f	0	+
chr2	99232669	99232809	NM_014044_exon_3_0_chr2_99232670_f	0	+
chr2	99232894	99232996	NM_014044_exon_4_0_chr2_99232895_f	0	+
chr2	99234630	99234977	NM_014044_exon_5_0_chr2_99234631_f	0	+
chr2	99235568	99242055	NM_012214_exon_0_0_chr2_99235569_r	0	-
chr2	99242185	99242298	NM_012214_exon_1_0_chr2_99242186_r	0	-
chr2	99251684	99251751	NM_012214_exon_2_0_chr2_99251685_r	0	-
chr2	99252979	99253058	NM_012214_exon_3_0_chr2_99252980_r	0	-
chr2	99256270	99256464	NM_012214_exon_4_0_chr2_99256271_r	0	-
chr2	99256583	99256691	NM_012214_exon_5_0_chr2_99256584_r	0	-
chr2	99260385	99260516	NM_012214_exon_6_0_chr2_99260386_r	0	-
chr2	99261890	99262005	NM_012214_exon_7_0_chr2_99261891_r	0	-
chr2	99271907	99271983	NM_012214_exon_8_0_chr2_99271908_r	0	-
chr2	99272814	99272928	NM_012214_exon_9_0_chr2_99272815_r	0	-
chr2	99274680	99274727	NM_012214_exon_10_0_chr2_99274681_r	0	-
chr2	99279508	99279642	NM_012214_exon_11_0_chr2_99279509_r	0	-
chr2	99291497	99291638	NM_012214_exon_12_0_chr2_99291498_r	0	-
chr2	99294766	99294934	NM_012214_exon_13_0_chr2_99294767_r	0	-
chr2	99342701	99343030	NM_012214_exon_14_0_chr2_99342702_r	0	-
chr2	99347510	99347595	NM_012214_exon_15_0_chr2_99347511_r	0	-
chr2	99225010	99225189	NM_001330354_exon_0_0_chr2_99225011_f	0	+
chr2	99226105	99226502	NM_001330354_exon_1_0_chr2_99226106_f	0	+
chr2	99227237	99227358	NM_001330354_exon_2_0_chr2_99227238_f	0	+
chr2	99232669	99232809	NM_001330354_exon_3_0_chr2_99232670_f	0	+
chr2	99232894	99232996	NM_001330354_exon_4_0_chr2_99232895_f	0	+
chr2	99234630	99234977	NM_001330354_exon_5_0_chr2_99234631_f	0	+
chr2	99225010	99225189	NM_001330353_exon_0_0_chr2_99225011_f	0	+
chr2	99226218	99226502	NM_001330353_exon_1_0_chr2_99226219_f	0	+
chr2	99227237	99227358	NM_001330353_exon_2_0_chr2_99227238_f	0	+
chr2	99232669	99232809	NM_001330353_exon_3_0_chr2_99232670_f	0	+
chr2	99232894	99232996	NM_001330353_exon_4_0_chr2_99232895_f	0	+
chr2	99234608	99234977	NM_001330353_exon_5_0_chr2_99234609_f	0	+
chr2	99235568	99237968	NM_001160154_exon_0_0_chr2_99235569_r	0	-
chr2	99242185	99242298	NM_001160154_exon_1_0_chr2_99242186_r	0	-
chr2	99251684	99251751	NM_001160154_exon_2_0_chr2_99251685_r	0	-
chr2	99252979	99253058	NM_001160154_exon_3_0_chr2_99252980_r	0	-
chr2	99256270	99256464	NM_001160154_exon_4_0_chr2_99256271_r	0	-
chr2	99256583	99256691	NM_001160154_exon_5_0_chr2_99256584_r	0	-
chr2	99260385	99260516	NM_001160154_exon_6_0_chr2_99260386_r	0	-
chr2	99261890	99262005	NM_001160154_exon_7_0_chr2_99261891_r	0	-
chr2	99271907	99271983	NM_001160154_exon_8_0_chr2_99271908_r	0	-
chr2	99272814	99272928	NM_001160154_exon_9_0_chr2_99272815_r	0	-
chr2	99274680	99274727	NM_001160154_exon_10_0_chr2_99274681_r	0	-
chr2	99279508	99279642	NM_001160154_exon_11_0_chr2_99279509_r	0	-
chr2	99279803	99279936	NM_001160154_exon_12_0_chr2_99279804_r	0	-
chr2	99377525	99379041	NR_126337_exon_0_0_chr2_99377526_r	0	-
chr2	99385073	99385249	NR_126337_exon_1_0_chr2_99385074_r	0	-
chr2	99385364	99385509	NR_126337_exon_2_0_chr2_99385365_r	0	-
chr2	99388081	99388361	NR_126337_exon_3_0_chr2_99388082_r	0	-
chr2	99785725	99785933	NM_001320417_exon_0_0_chr2_99785726_r	0	-
chr2	99786012	99786073	NM_001320417_exon_1_0_chr2_99786013_r	0	-
chr2	99786999	99787115	NM_001320417_exon_2_0_chr2_99787000_r	0	-
chr2	99787805	99787892	NM_001320417_exon_3_0_chr2_99787806_r	0	-
chr2	99787972	99788109	NM_001320417_exon_4_0_chr2_99787973_r	0	-
chr2	99790377	99790479	NM_001320417_exon_5_0_chr2_99790378_r	0	-
chr2	99797169	99797524	NM_001320417_exon_6_0_chr2_99797170_r	0	-
chr2	99797541	99797712	NR_028356_exon_0_0_chr2_99797542_f	0	+
chr2	99802639	99802717	NR_028356_exon_1_0_chr2_99802640_f	0	+
chr2	99804639	99804720	NR_028356_exon_2_0_chr2_99804640_f	0	+
chr2	99811213	99811360	NR_028356_exon_3_0_chr2_99811214_f	0	+
chr2	99811578	99811652	NR_028356_exon_4_0_chr2_99811579_f	0	+
chr2	99812035	99812219	NR_028356_exon_5_0_chr2_99812036_f	0	+
chr2	99813616	99816020	NR_028356_exon_6_0_chr2_99813617_f	0	+
chr2	99771536	99771831	NR_037935_exon_0_0_chr2_99771537_f	0	+
chr2	99771944	99772007	NR_037935_exon_1_0_chr2_99771945_f	0	+
chr2	99772763	99772889	NR_037935_exon_2_0_chr2_99772764_f	0	+
chr2	99778419	99779613	NR_037935_exon_3_0_chr2_99778420_f	0	+
chr2	99758075	99758400	NM_144706_exon_0_0_chr2_99758076_f	0	+
chr2	99758747	99758864	NM_144706_exon_1_0_chr2_99758748_f	0	+
chr2	99763864	99763956	NM_144706_exon_2_0_chr2_99763865_f	0	+
chr2	99766945	99767928	NM_144706_exon_3_0_chr2_99766946_f	0	+
chr2	99771536	99771831	NM_001204830_exon_0_0_chr2_99771537_f	0	+
chr2	99772763	99772889	NM_001204830_exon_1_0_chr2_99772764_f	0	+
chr2	99778419	99779613	NM_001204830_exon_2_0_chr2_99778420_f	0	+
chr2	99771417	99771514	NR_037936_exon_0_0_chr2_99771418_f	0	+
chr2	99771944	99772007	NR_037936_exon_1_0_chr2_99771945_f	0	+
chr2	99778419	99779613	NR_037936_exon_2_0_chr2_99778420_f	0	+
chr2	99771417	99771514	NM_145199_exon_0_0_chr2_99771418_f	0	+
chr2	99778419	99779613	NM_145199_exon_1_0_chr2_99778420_f	0	+
chr2	99771417	99771514	NM_145198_exon_0_0_chr2_99771418_f	0	+
chr2	99772763	99772889	NM_145198_exon_1_0_chr2_99772764_f	0	+
chr2	99774759	99774875	NM_145198_exon_2_0_chr2_99774760_f	0	+
chr2	99778419	99779613	NM_145198_exon_3_0_chr2_99778420_f	0	+
chr2	99771417	99771514	NM_145197_exon_0_0_chr2_99771418_f	0	+
chr2	99772763	99772889	NM_145197_exon_1_0_chr2_99772764_f	0	+
chr2	99773189	99773317	NM_145197_exon_2_0_chr2_99773190_f	0	+
chr2	99778419	99779613	NM_145197_exon_3_0_chr2_99778420_f	0	+
chr2	99771417	99771514	NM_015929_exon_0_0_chr2_99771418_f	0	+
chr2	99772763	99772889	NM_015929_exon_1_0_chr2_99772764_f	0	+
chr2	99778419	99779613	NM_015929_exon_2_0_chr2_99778420_f	0	+
chr2	99785725	99785933	NM_138798_exon_0_0_chr2_99785726_r	0	-
chr2	99786012	99786073	NM_138798_exon_1_0_chr2_99786013_r	0	-
chr2	99786999	99787115	NM_138798_exon_2_0_chr2_99787000_r	0	-
chr2	99787805	99787892	NM_138798_exon_3_0_chr2_99787806_r	0	-
chr2	99787972	99788109	NM_138798_exon_4_0_chr2_99787973_r	0	-
chr2	99790377	99790479	NM_138798_exon_5_0_chr2_99790378_r	0	-
chr2	99797293	99797524	NM_138798_exon_6_0_chr2_99797294_r	0	-
chr2	99797646	99797712	NM_145212_exon_0_0_chr2_99797647_f	0	+
chr2	99802639	99802717	NM_145212_exon_1_0_chr2_99802640_f	0	+
chr2	99804639	99804720	NM_145212_exon_2_0_chr2_99804640_f	0	+
chr2	99811213	99811360	NM_145212_exon_3_0_chr2_99811214_f	0	+
chr2	99811578	99811652	NM_145212_exon_4_0_chr2_99811579_f	0	+
chr2	99812035	99816024	NM_145212_exon_5_0_chr2_99812036_f	0	+
chr2	99785725	99785933	NM_001320419_exon_0_0_chr2_99785726_r	0	-
chr2	99786012	99786073	NM_001320419_exon_1_0_chr2_99786013_r	0	-
chr2	99786999	99787115	NM_001320419_exon_2_0_chr2_99787000_r	0	-
chr2	99787972	99788109	NM_001320419_exon_3_0_chr2_99787973_r	0	-
chr2	99790377	99790479	NM_001320419_exon_4_0_chr2_99790378_r	0	-
chr2	99797293	99797524	NM_001320419_exon_5_0_chr2_99797294_r	0	-
chr2	99785725	99786073	NM_001320418_exon_0_0_chr2_99785726_r	0	-
chr2	99786999	99787115	NM_001320418_exon_1_0_chr2_99787000_r	0	-
chr2	99787805	99787892	NM_001320418_exon_2_0_chr2_99787806_r	0	-
chr2	99787972	99788109	NM_001320418_exon_3_0_chr2_99787973_r	0	-
chr2	99790377	99790479	NM_001320418_exon_4_0_chr2_99790378_r	0	-
chr2	99797293	99797524	NM_001320418_exon_5_0_chr2_99797294_r	0	-
chr2	99758075	99758400	NM_001317992_exon_0_0_chr2_99758076_f	0	+
chr2	99758747	99758864	NM_001317992_exon_1_0_chr2_99758748_f	0	+
chr2	99763489	99763585	NM_001317992_exon_2_0_chr2_99763490_f	0	+
chr2	99763864	99763956	NM_001317992_exon_3_0_chr2_99763865_f	0	+
chr2	99766945	99767928	NM_001317992_exon_4_0_chr2_99766946_f	0	+
chr2	99764726	99764811	NR_146053_exon_0_0_chr2_99764727_r	0	-
chr2	99771155	99771429	NR_146053_exon_1_0_chr2_99771156_r	0	-
chr2	99764726	99764811	NR_146054_exon_0_0_chr2_99764727_r	0	-
chr2	99770753	99770890	NR_146054_exon_1_0_chr2_99770754_r	0	-
chr2	99771299	99771429	NR_146054_exon_2_0_chr2_99771300_r	0	-
chr2	99764726	99764811	NR_146055_exon_0_0_chr2_99764727_r	0	-
chr2	99770753	99770890	NR_146055_exon_1_0_chr2_99770754_r	0	-
chr2	99771155	99771429	NR_146055_exon_2_0_chr2_99771156_r	0	-
chr2	99858710	99858945	NM_175735_exon_0_0_chr2_99858711_r	0	-
chr2	99860461	99860600	NM_175735_exon_1_0_chr2_99860462_r	0	-
chr2	99861724	99861921	NM_175735_exon_2_0_chr2_99861725_r	0	-
chr2	99863142	99863283	NM_175735_exon_3_0_chr2_99863143_r	0	-
chr2	99870680	99870748	NM_175735_exon_4_0_chr2_99870681_r	0	-
chr2	99871482	99871570	NM_175735_exon_5_0_chr2_99871483_r	0	-
chr2	99935486	99936262	NM_005783_exon_0_0_chr2_99935487_r	0	-
chr2	99938417	99938672	NM_005783_exon_1_0_chr2_99938418_r	0	-
chr2	99943997	99944116	NM_005783_exon_2_0_chr2_99943998_r	0	-
chr2	99949484	99949705	NM_005783_exon_3_0_chr2_99949485_r	0	-
chr2	99952701	99952860	NM_005783_exon_4_0_chr2_99952702_r	0	-
chr2	99900700	99900974	NM_174898_exon_0_0_chr2_99900701_r	0	-
chr2	99901150	99901283	NM_174898_exon_1_0_chr2_99901151_r	0	-
chr2	99907699	99907884	NM_174898_exon_2_0_chr2_99907700_r	0	-
chr2	99908998	99909103	NM_174898_exon_3_0_chr2_99908999_r	0	-
chr2	99912090	99912165	NM_174898_exon_4_0_chr2_99912091_r	0	-
chr2	99914921	99915012	NM_174898_exon_5_0_chr2_99914922_r	0	-
chr2	99917512	99917639	NM_174898_exon_6_0_chr2_99917513_r	0	-
chr2	100016937	100017815	NR_135651_exon_0_0_chr2_100016938_r	0	-
chr2	100018706	100018809	NR_135651_exon_1_0_chr2_100018707_r	0	-
chr2	100019106	100019263	NR_135651_exon_2_0_chr2_100019107_r	0	-
chr2	100019351	100019569	NR_135651_exon_3_0_chr2_100019352_r	0	-
chr2	100020157	100020278	NR_135651_exon_4_0_chr2_100020158_r	0	-
chr2	100020906	100021140	NR_135651_exon_5_0_chr2_100020907_r	0	-
chr2	100022371	100022568	NR_135651_exon_6_0_chr2_100022372_r	0	-
chr2	100024490	100024593	NR_135651_exon_7_0_chr2_100024491_r	0	-
chr2	100027156	100027329	NR_135651_exon_8_0_chr2_100027157_r	0	-
chr2	100029192	100029413	NR_135651_exon_9_0_chr2_100029193_r	0	-
chr2	100035289	100035409	NR_135651_exon_10_0_chr2_100035290_r	0	-
chr2	100037960	100038115	NR_135651_exon_11_0_chr2_100037961_r	0	-
chr2	100040613	100040742	NR_135651_exon_12_0_chr2_100040614_r	0	-
chr2	100046301	100046407	NR_135651_exon_13_0_chr2_100046302_r	0	-
chr2	100050793	100050910	NR_135651_exon_14_0_chr2_100050794_r	0	-
chr2	100052295	100052403	NR_135651_exon_15_0_chr2_100052296_r	0	-
chr2	100055062	100055772	NR_135651_exon_16_0_chr2_100055063_r	0	-
chr2	100058778	100058931	NR_135651_exon_17_0_chr2_100058779_r	0	-
chr2	100065797	100065966	NR_135651_exon_18_0_chr2_100065798_r	0	-
chr2	100078957	100079084	NR_135651_exon_19_0_chr2_100078958_r	0	-
chr2	100081383	100081447	NR_135651_exon_20_0_chr2_100081384_r	0	-
chr2	100106278	100106518	NR_135651_exon_21_0_chr2_100106279_r	0	-
chr2	100016937	100017815	NR_135652_exon_0_0_chr2_100016938_r	0	-
chr2	100018706	100019263	NR_135652_exon_1_0_chr2_100018707_r	0	-
chr2	100019351	100019569	NR_135652_exon_2_0_chr2_100019352_r	0	-
chr2	100020157	100020278	NR_135652_exon_3_0_chr2_100020158_r	0	-
chr2	100020906	100021140	NR_135652_exon_4_0_chr2_100020907_r	0	-
chr2	100022371	100022568	NR_135652_exon_5_0_chr2_100022372_r	0	-
chr2	100022786	100022952	NR_135652_exon_6_0_chr2_100022787_r	0	-
chr2	100024490	100024593	NR_135652_exon_7_0_chr2_100024491_r	0	-
chr2	100027156	100027329	NR_135652_exon_8_0_chr2_100027157_r	0	-
chr2	100029192	100029413	NR_135652_exon_9_0_chr2_100029193_r	0	-
chr2	100035289	100035409	NR_135652_exon_10_0_chr2_100035290_r	0	-
chr2	100037960	100038115	NR_135652_exon_11_0_chr2_100037961_r	0	-
chr2	100040613	100040742	NR_135652_exon_12_0_chr2_100040614_r	0	-
chr2	100046301	100046410	NR_135652_exon_13_0_chr2_100046302_r	0	-
chr2	100050793	100050910	NR_135652_exon_14_0_chr2_100050794_r	0	-
chr2	100052295	100052403	NR_135652_exon_15_0_chr2_100052296_r	0	-
chr2	100055062	100055772	NR_135652_exon_16_0_chr2_100055063_r	0	-
chr2	100058778	100058931	NR_135652_exon_17_0_chr2_100058779_r	0	-
chr2	100065797	100065966	NR_135652_exon_18_0_chr2_100065798_r	0	-
chr2	100078957	100079084	NR_135652_exon_19_0_chr2_100078958_r	0	-
chr2	100081383	100081447	NR_135652_exon_20_0_chr2_100081384_r	0	-
chr2	100106278	100106518	NR_135652_exon_21_0_chr2_100106279_r	0	-
chr2	100016937	100017815	NM_001321454_exon_0_0_chr2_100016938_r	0	-
chr2	100018706	100018809	NM_001321454_exon_1_0_chr2_100018707_r	0	-
chr2	100019106	100019263	NM_001321454_exon_2_0_chr2_100019107_r	0	-
chr2	100019351	100019569	NM_001321454_exon_3_0_chr2_100019352_r	0	-
chr2	100020157	100020278	NM_001321454_exon_4_0_chr2_100020158_r	0	-
chr2	100020906	100021140	NM_001321454_exon_5_0_chr2_100020907_r	0	-
chr2	100022371	100022568	NM_001321454_exon_6_0_chr2_100022372_r	0	-
chr2	100022786	100022952	NM_001321454_exon_7_0_chr2_100022787_r	0	-
chr2	100024490	100024593	NM_001321454_exon_8_0_chr2_100024491_r	0	-
chr2	100027156	100027329	NM_001321454_exon_9_0_chr2_100027157_r	0	-
chr2	100029192	100029413	NM_001321454_exon_10_0_chr2_100029193_r	0	-
chr2	100035289	100035409	NM_001321454_exon_11_0_chr2_100035290_r	0	-
chr2	100037960	100038115	NM_001321454_exon_12_0_chr2_100037961_r	0	-
chr2	100040613	100040742	NM_001321454_exon_13_0_chr2_100040614_r	0	-
chr2	100041253	100041361	NM_001321454_exon_14_0_chr2_100041254_r	0	-
chr2	100046301	100046410	NM_001321454_exon_15_0_chr2_100046302_r	0	-
chr2	100050793	100050910	NM_001321454_exon_16_0_chr2_100050794_r	0	-
chr2	100052295	100052403	NM_001321454_exon_17_0_chr2_100052296_r	0	-
chr2	100055062	100055772	NM_001321454_exon_18_0_chr2_100055063_r	0	-
chr2	100058778	100058931	NM_001321454_exon_19_0_chr2_100058779_r	0	-
chr2	100065797	100065966	NM_001321454_exon_20_0_chr2_100065798_r	0	-
chr2	100078957	100079084	NM_001321454_exon_21_0_chr2_100078958_r	0	-
chr2	100081383	100081447	NM_001321454_exon_22_0_chr2_100081384_r	0	-
chr2	100106278	100106518	NM_001321454_exon_23_0_chr2_100106279_r	0	-
chr2	100016937	100017815	NM_001321458_exon_0_0_chr2_100016938_r	0	-
chr2	100018706	100018809	NM_001321458_exon_1_0_chr2_100018707_r	0	-
chr2	100019106	100019263	NM_001321458_exon_2_0_chr2_100019107_r	0	-
chr2	100019351	100019569	NM_001321458_exon_3_0_chr2_100019352_r	0	-
chr2	100020157	100020278	NM_001321458_exon_4_0_chr2_100020158_r	0	-
chr2	100020906	100021140	NM_001321458_exon_5_0_chr2_100020907_r	0	-
chr2	100022371	100022568	NM_001321458_exon_6_0_chr2_100022372_r	0	-
chr2	100022786	100022952	NM_001321458_exon_7_0_chr2_100022787_r	0	-
chr2	100024490	100024593	NM_001321458_exon_8_0_chr2_100024491_r	0	-
chr2	100027156	100027329	NM_001321458_exon_9_0_chr2_100027157_r	0	-
chr2	100029192	100029413	NM_001321458_exon_10_0_chr2_100029193_r	0	-
chr2	100035289	100035409	NM_001321458_exon_11_0_chr2_100035290_r	0	-
chr2	100037960	100038115	NM_001321458_exon_12_0_chr2_100037961_r	0	-
chr2	100040613	100040742	NM_001321458_exon_13_0_chr2_100040614_r	0	-
chr2	100041234	100041361	NM_001321458_exon_14_0_chr2_100041235_r	0	-
chr2	100046301	100046407	NM_001321458_exon_15_0_chr2_100046302_r	0	-
chr2	100050793	100050910	NM_001321458_exon_16_0_chr2_100050794_r	0	-
chr2	100052295	100052403	NM_001321458_exon_17_0_chr2_100052296_r	0	-
chr2	100055062	100055772	NM_001321458_exon_18_0_chr2_100055063_r	0	-
chr2	100058778	100058931	NM_001321458_exon_19_0_chr2_100058779_r	0	-
chr2	100065797	100065966	NM_001321458_exon_20_0_chr2_100065798_r	0	-
chr2	100078957	100079084	NM_001321458_exon_21_0_chr2_100078958_r	0	-
chr2	100081383	100081447	NM_001321458_exon_22_0_chr2_100081384_r	0	-
chr2	100106278	100106518	NM_001321458_exon_23_0_chr2_100106279_r	0	-
chr2	100016937	100017815	NR_135653_exon_0_0_chr2_100016938_r	0	-
chr2	100018706	100018809	NR_135653_exon_1_0_chr2_100018707_r	0	-
chr2	100019106	100019263	NR_135653_exon_2_0_chr2_100019107_r	0	-
chr2	100019351	100019569	NR_135653_exon_3_0_chr2_100019352_r	0	-
chr2	100020157	100020278	NR_135653_exon_4_0_chr2_100020158_r	0	-
chr2	100020906	100021140	NR_135653_exon_5_0_chr2_100020907_r	0	-
chr2	100022371	100022568	NR_135653_exon_6_0_chr2_100022372_r	0	-
chr2	100024490	100024593	NR_135653_exon_7_0_chr2_100024491_r	0	-
chr2	100027156	100027329	NR_135653_exon_8_0_chr2_100027157_r	0	-
chr2	100029192	100029413	NR_135653_exon_9_0_chr2_100029193_r	0	-
chr2	100035289	100035409	NR_135653_exon_10_0_chr2_100035290_r	0	-
chr2	100037960	100038115	NR_135653_exon_11_0_chr2_100037961_r	0	-
chr2	100040613	100040742	NR_135653_exon_12_0_chr2_100040614_r	0	-
chr2	100046301	100046410	NR_135653_exon_13_0_chr2_100046302_r	0	-
chr2	100050793	100050910	NR_135653_exon_14_0_chr2_100050794_r	0	-
chr2	100052295	100052403	NR_135653_exon_15_0_chr2_100052296_r	0	-
chr2	100055062	100055772	NR_135653_exon_16_0_chr2_100055063_r	0	-
chr2	100058778	100058931	NR_135653_exon_17_0_chr2_100058779_r	0	-
chr2	100065797	100065966	NR_135653_exon_18_0_chr2_100065798_r	0	-
chr2	100078957	100079084	NR_135653_exon_19_0_chr2_100078958_r	0	-
chr2	100081383	100081447	NR_135653_exon_20_0_chr2_100081384_r	0	-
chr2	100106278	100106518	NR_135653_exon_21_0_chr2_100106279_r	0	-
chr2	100016937	100017815	NM_001321460_exon_0_0_chr2_100016938_r	0	-
chr2	100018706	100018809	NM_001321460_exon_1_0_chr2_100018707_r	0	-
chr2	100019106	100019263	NM_001321460_exon_2_0_chr2_100019107_r	0	-
chr2	100019351	100019569	NM_001321460_exon_3_0_chr2_100019352_r	0	-
chr2	100020157	100020278	NM_001321460_exon_4_0_chr2_100020158_r	0	-
chr2	100020906	100021140	NM_001321460_exon_5_0_chr2_100020907_r	0	-
chr2	100022371	100022568	NM_001321460_exon_6_0_chr2_100022372_r	0	-
chr2	100022786	100022952	NM_001321460_exon_7_0_chr2_100022787_r	0	-
chr2	100024490	100024593	NM_001321460_exon_8_0_chr2_100024491_r	0	-
chr2	100027156	100027329	NM_001321460_exon_9_0_chr2_100027157_r	0	-
chr2	100029192	100029413	NM_001321460_exon_10_0_chr2_100029193_r	0	-
chr2	100035289	100035409	NM_001321460_exon_11_0_chr2_100035290_r	0	-
chr2	100037960	100038115	NM_001321460_exon_12_0_chr2_100037961_r	0	-
chr2	100040613	100040742	NM_001321460_exon_13_0_chr2_100040614_r	0	-
chr2	100046301	100046407	NM_001321460_exon_14_0_chr2_100046302_r	0	-
chr2	100048202	100048402	NM_001321460_exon_15_0_chr2_100048203_r	0	-
chr2	100050793	100050910	NM_001321460_exon_16_0_chr2_100050794_r	0	-
chr2	100052295	100052403	NM_001321460_exon_17_0_chr2_100052296_r	0	-
chr2	100055062	100055772	NM_001321460_exon_18_0_chr2_100055063_r	0	-
chr2	100058778	100058931	NM_001321460_exon_19_0_chr2_100058779_r	0	-
chr2	100065797	100065966	NM_001321460_exon_20_0_chr2_100065798_r	0	-
chr2	100078957	100079084	NM_001321460_exon_21_0_chr2_100078958_r	0	-
chr2	100081383	100081447	NM_001321460_exon_22_0_chr2_100081384_r	0	-
chr2	100106278	100106518	NM_001321460_exon_23_0_chr2_100106279_r	0	-
chr2	100016937	100017815	NM_001321459_exon_0_0_chr2_100016938_r	0	-
chr2	100018706	100018809	NM_001321459_exon_1_0_chr2_100018707_r	0	-
chr2	100019106	100019263	NM_001321459_exon_2_0_chr2_100019107_r	0	-
chr2	100019351	100019569	NM_001321459_exon_3_0_chr2_100019352_r	0	-
chr2	100020157	100020278	NM_001321459_exon_4_0_chr2_100020158_r	0	-
chr2	100020906	100021140	NM_001321459_exon_5_0_chr2_100020907_r	0	-
chr2	100022371	100022568	NM_001321459_exon_6_0_chr2_100022372_r	0	-
chr2	100022786	100022952	NM_001321459_exon_7_0_chr2_100022787_r	0	-
chr2	100024490	100024593	NM_001321459_exon_8_0_chr2_100024491_r	0	-
chr2	100027156	100027329	NM_001321459_exon_9_0_chr2_100027157_r	0	-
chr2	100029192	100029413	NM_001321459_exon_10_0_chr2_100029193_r	0	-
chr2	100035289	100035409	NM_001321459_exon_11_0_chr2_100035290_r	0	-
chr2	100037960	100038115	NM_001321459_exon_12_0_chr2_100037961_r	0	-
chr2	100040613	100040742	NM_001321459_exon_13_0_chr2_100040614_r	0	-
chr2	100046301	100046410	NM_001321459_exon_14_0_chr2_100046302_r	0	-
chr2	100048202	100048402	NM_001321459_exon_15_0_chr2_100048203_r	0	-
chr2	100050793	100050910	NM_001321459_exon_16_0_chr2_100050794_r	0	-
chr2	100052295	100052403	NM_001321459_exon_17_0_chr2_100052296_r	0	-
chr2	100055062	100055772	NM_001321459_exon_18_0_chr2_100055063_r	0	-
chr2	100058778	100058931	NM_001321459_exon_19_0_chr2_100058779_r	0	-
chr2	100065797	100065966	NM_001321459_exon_20_0_chr2_100065798_r	0	-
chr2	100078957	100079084	NM_001321459_exon_21_0_chr2_100078958_r	0	-
chr2	100081383	100081447	NM_001321459_exon_22_0_chr2_100081384_r	0	-
chr2	100106278	100106518	NM_001321459_exon_23_0_chr2_100106279_r	0	-
chr2	100016939	100017815	NM_016316_exon_0_0_chr2_100016940_r	0	-
chr2	100018706	100018809	NM_016316_exon_1_0_chr2_100018707_r	0	-
chr2	100019106	100019263	NM_016316_exon_2_0_chr2_100019107_r	0	-
chr2	100019351	100019569	NM_016316_exon_3_0_chr2_100019352_r	0	-
chr2	100020157	100020278	NM_016316_exon_4_0_chr2_100020158_r	0	-
chr2	100020906	100021140	NM_016316_exon_5_0_chr2_100020907_r	0	-
chr2	100022371	100022568	NM_016316_exon_6_0_chr2_100022372_r	0	-
chr2	100022786	100022952	NM_016316_exon_7_0_chr2_100022787_r	0	-
chr2	100024490	100024593	NM_016316_exon_8_0_chr2_100024491_r	0	-
chr2	100027156	100027329	NM_016316_exon_9_0_chr2_100027157_r	0	-
chr2	100029192	100029413	NM_016316_exon_10_0_chr2_100029193_r	0	-
chr2	100035289	100035409	NM_016316_exon_11_0_chr2_100035290_r	0	-
chr2	100037960	100038115	NM_016316_exon_12_0_chr2_100037961_r	0	-
chr2	100040613	100040742	NM_016316_exon_13_0_chr2_100040614_r	0	-
chr2	100046301	100046410	NM_016316_exon_14_0_chr2_100046302_r	0	-
chr2	100050793	100050910	NM_016316_exon_15_0_chr2_100050794_r	0	-
chr2	100052295	100052403	NM_016316_exon_16_0_chr2_100052296_r	0	-
chr2	100055062	100055772	NM_016316_exon_17_0_chr2_100055063_r	0	-
chr2	100058778	100058931	NM_016316_exon_18_0_chr2_100058779_r	0	-
chr2	100065797	100065966	NM_016316_exon_19_0_chr2_100065798_r	0	-
chr2	100078957	100079084	NM_016316_exon_20_0_chr2_100078958_r	0	-
chr2	100081383	100081447	NM_016316_exon_21_0_chr2_100081384_r	0	-
chr2	100106278	100106479	NM_016316_exon_22_0_chr2_100106279_r	0	-
chr2	100016937	100017815	NM_001321455_exon_0_0_chr2_100016938_r	0	-
chr2	100018706	100018809	NM_001321455_exon_1_0_chr2_100018707_r	0	-
chr2	100019106	100019263	NM_001321455_exon_2_0_chr2_100019107_r	0	-
chr2	100019351	100019569	NM_001321455_exon_3_0_chr2_100019352_r	0	-
chr2	100020157	100020278	NM_001321455_exon_4_0_chr2_100020158_r	0	-
chr2	100020906	100021140	NM_001321455_exon_5_0_chr2_100020907_r	0	-
chr2	100022371	100022568	NM_001321455_exon_6_0_chr2_100022372_r	0	-
chr2	100022786	100022952	NM_001321455_exon_7_0_chr2_100022787_r	0	-
chr2	100024490	100024593	NM_001321455_exon_8_0_chr2_100024491_r	0	-
chr2	100027156	100027329	NM_001321455_exon_9_0_chr2_100027157_r	0	-
chr2	100029192	100029413	NM_001321455_exon_10_0_chr2_100029193_r	0	-
chr2	100035289	100035409	NM_001321455_exon_11_0_chr2_100035290_r	0	-
chr2	100037960	100038115	NM_001321455_exon_12_0_chr2_100037961_r	0	-
chr2	100040613	100040742	NM_001321455_exon_13_0_chr2_100040614_r	0	-
chr2	100046301	100046407	NM_001321455_exon_14_0_chr2_100046302_r	0	-
chr2	100050793	100050910	NM_001321455_exon_15_0_chr2_100050794_r	0	-
chr2	100052295	100052403	NM_001321455_exon_16_0_chr2_100052296_r	0	-
chr2	100055062	100055772	NM_001321455_exon_17_0_chr2_100055063_r	0	-
chr2	100058778	100058931	NM_001321455_exon_18_0_chr2_100058779_r	0	-
chr2	100065797	100065966	NM_001321455_exon_19_0_chr2_100065798_r	0	-
chr2	100067806	100067963	NM_001321455_exon_20_0_chr2_100067807_r	0	-
chr2	100078957	100079084	NM_001321455_exon_21_0_chr2_100078958_r	0	-
chr2	100081383	100081447	NM_001321455_exon_22_0_chr2_100081384_r	0	-
chr2	100106278	100106518	NM_001321455_exon_23_0_chr2_100106279_r	0	-
chr2	100016937	100017815	NR_135649_exon_0_0_chr2_100016938_r	0	-
chr2	100018706	100019263	NR_135649_exon_1_0_chr2_100018707_r	0	-
chr2	100019351	100019569	NR_135649_exon_2_0_chr2_100019352_r	0	-
chr2	100020157	100020278	NR_135649_exon_3_0_chr2_100020158_r	0	-
chr2	100020906	100021140	NR_135649_exon_4_0_chr2_100020907_r	0	-
chr2	100022371	100022568	NR_135649_exon_5_0_chr2_100022372_r	0	-
chr2	100022786	100022952	NR_135649_exon_6_0_chr2_100022787_r	0	-
chr2	100024490	100024593	NR_135649_exon_7_0_chr2_100024491_r	0	-
chr2	100027156	100027329	NR_135649_exon_8_0_chr2_100027157_r	0	-
chr2	100029192	100029413	NR_135649_exon_9_0_chr2_100029193_r	0	-
chr2	100035289	100035409	NR_135649_exon_10_0_chr2_100035290_r	0	-
chr2	100037960	100038115	NR_135649_exon_11_0_chr2_100037961_r	0	-
chr2	100040613	100040742	NR_135649_exon_12_0_chr2_100040614_r	0	-
chr2	100046301	100046407	NR_135649_exon_13_0_chr2_100046302_r	0	-
chr2	100048202	100048402	NR_135649_exon_14_0_chr2_100048203_r	0	-
chr2	100050793	100050910	NR_135649_exon_15_0_chr2_100050794_r	0	-
chr2	100052295	100052403	NR_135649_exon_16_0_chr2_100052296_r	0	-
chr2	100055062	100055772	NR_135649_exon_17_0_chr2_100055063_r	0	-
chr2	100058778	100058931	NR_135649_exon_18_0_chr2_100058779_r	0	-
chr2	100065797	100065966	NR_135649_exon_19_0_chr2_100065798_r	0	-
chr2	100078957	100079084	NR_135649_exon_20_0_chr2_100078958_r	0	-
chr2	100081383	100081447	NR_135649_exon_21_0_chr2_100081384_r	0	-
chr2	100106278	100106518	NR_135649_exon_22_0_chr2_100106279_r	0	-
chr2	100016937	100017815	NR_135650_exon_0_0_chr2_100016938_r	0	-
chr2	100018706	100019263	NR_135650_exon_1_0_chr2_100018707_r	0	-
chr2	100019351	100019569	NR_135650_exon_2_0_chr2_100019352_r	0	-
chr2	100020157	100020278	NR_135650_exon_3_0_chr2_100020158_r	0	-
chr2	100020906	100021140	NR_135650_exon_4_0_chr2_100020907_r	0	-
chr2	100022371	100022568	NR_135650_exon_5_0_chr2_100022372_r	0	-
chr2	100022786	100022952	NR_135650_exon_6_0_chr2_100022787_r	0	-
chr2	100024490	100024593	NR_135650_exon_7_0_chr2_100024491_r	0	-
chr2	100027156	100027329	NR_135650_exon_8_0_chr2_100027157_r	0	-
chr2	100029192	100029413	NR_135650_exon_9_0_chr2_100029193_r	0	-
chr2	100035289	100035409	NR_135650_exon_10_0_chr2_100035290_r	0	-
chr2	100037960	100038115	NR_135650_exon_11_0_chr2_100037961_r	0	-
chr2	100040613	100040742	NR_135650_exon_12_0_chr2_100040614_r	0	-
chr2	100046301	100046407	NR_135650_exon_13_0_chr2_100046302_r	0	-
chr2	100050793	100050910	NR_135650_exon_14_0_chr2_100050794_r	0	-
chr2	100052295	100052403	NR_135650_exon_15_0_chr2_100052296_r	0	-
chr2	100055062	100055772	NR_135650_exon_16_0_chr2_100055063_r	0	-
chr2	100058778	100058931	NR_135650_exon_17_0_chr2_100058779_r	0	-
chr2	100065797	100065966	NR_135650_exon_18_0_chr2_100065798_r	0	-
chr2	100067806	100067963	NR_135650_exon_19_0_chr2_100067807_r	0	-
chr2	100078957	100079084	NR_135650_exon_20_0_chr2_100078958_r	0	-
chr2	100081383	100081447	NR_135650_exon_21_0_chr2_100081384_r	0	-
chr2	100106278	100106518	NR_135650_exon_22_0_chr2_100106279_r	0	-
chr2	100016937	100017815	NM_001037872_exon_0_0_chr2_100016938_r	0	-
chr2	100018706	100018809	NM_001037872_exon_1_0_chr2_100018707_r	0	-
chr2	100019106	100019263	NM_001037872_exon_2_0_chr2_100019107_r	0	-
chr2	100019351	100019569	NM_001037872_exon_3_0_chr2_100019352_r	0	-
chr2	100020157	100020278	NM_001037872_exon_4_0_chr2_100020158_r	0	-
chr2	100020906	100021140	NM_001037872_exon_5_0_chr2_100020907_r	0	-
chr2	100022371	100022568	NM_001037872_exon_6_0_chr2_100022372_r	0	-
chr2	100022786	100022952	NM_001037872_exon_7_0_chr2_100022787_r	0	-
chr2	100024490	100024593	NM_001037872_exon_8_0_chr2_100024491_r	0	-
chr2	100027156	100027329	NM_001037872_exon_9_0_chr2_100027157_r	0	-
chr2	100029192	100029413	NM_001037872_exon_10_0_chr2_100029193_r	0	-
chr2	100035289	100035409	NM_001037872_exon_11_0_chr2_100035290_r	0	-
chr2	100037960	100038115	NM_001037872_exon_12_0_chr2_100037961_r	0	-
chr2	100040613	100040742	NM_001037872_exon_13_0_chr2_100040614_r	0	-
chr2	100046301	100046407	NM_001037872_exon_14_0_chr2_100046302_r	0	-
chr2	100050793	100050910	NM_001037872_exon_15_0_chr2_100050794_r	0	-
chr2	100052295	100052403	NM_001037872_exon_16_0_chr2_100052296_r	0	-
chr2	100055062	100055772	NM_001037872_exon_17_0_chr2_100055063_r	0	-
chr2	100058778	100058931	NM_001037872_exon_18_0_chr2_100058779_r	0	-
chr2	100065797	100065966	NM_001037872_exon_19_0_chr2_100065798_r	0	-
chr2	100078957	100079084	NM_001037872_exon_20_0_chr2_100078958_r	0	-
chr2	100081383	100081447	NM_001037872_exon_21_0_chr2_100081384_r	0	-
chr2	100106278	100106518	NM_001037872_exon_22_0_chr2_100106279_r	0	-
chr2	100824715	100825282	NR_103730_exon_0_0_chr2_100824716_f	0	+
chr2	100863573	100863700	NR_103730_exon_1_0_chr2_100863574_f	0	+
chr2	100865525	100867946	NR_103730_exon_2_0_chr2_100865526_f	0	+
chr2	101008321	101010244	NM_004854_exon_0_0_chr2_101008322_r	0	-
chr2	101011970	101012076	NM_004854_exon_1_0_chr2_101011971_r	0	-
chr2	101014369	101014604	NM_004854_exon_2_0_chr2_101014370_r	0	-
chr2	101019025	101019117	NM_004854_exon_3_0_chr2_101019026_r	0	-
chr2	101023037	101023169	NM_004854_exon_4_0_chr2_101023038_r	0	-
chr2	101031502	101031573	NM_004854_exon_5_0_chr2_101031503_r	0	-
chr2	101033835	101034130	NM_004854_exon_6_0_chr2_101033836_r	0	-
chr2	101086943	101087026	NM_001011717_exon_0_0_chr2_101086944_f	0	+
chr2	101089256	101089312	NM_001011717_exon_1_0_chr2_101089257_f	0	+
chr2	101089950	101090001	NM_001011717_exon_2_0_chr2_101089951_f	0	+
chr2	101093705	101093729	NM_001011717_exon_3_0_chr2_101093706_f	0	+
chr2	101093822	101093876	NM_001011717_exon_4_0_chr2_101093823_f	0	+
chr2	101095814	101095889	NM_001011717_exon_5_0_chr2_101095815_f	0	+
chr2	101096957	101096993	NM_001011717_exon_6_0_chr2_101096958_f	0	+
chr2	101097587	101097629	NM_001011717_exon_7_0_chr2_101097588_f	0	+
chr2	101098738	101098773	NM_001011717_exon_8_0_chr2_101098739_f	0	+
chr2	101099713	101099742	NM_001011717_exon_9_0_chr2_101099714_f	0	+
chr2	101220200	101220352	NR_146956_exon_0_0_chr2_101220201_f	0	+
chr2	101223588	101223787	NR_146956_exon_1_0_chr2_101223589_f	0	+
chr2	101225401	101225820	NR_146956_exon_2_0_chr2_101225402_f	0	+
chr2	101618690	101618777	NM_001098577_exon_0_0_chr2_101618691_f	0	+
chr2	101619163	101619270	NM_001098577_exon_1_0_chr2_101619164_f	0	+
chr2	101620619	101620745	NM_001098577_exon_2_0_chr2_101620620_f	0	+
chr2	101622420	101622533	NM_001098577_exon_3_0_chr2_101622421_f	0	+
chr2	101635459	101636155	NM_001098577_exon_4_0_chr2_101635460_f	0	+
chr2	101589109	101589305	NR_110213_exon_0_0_chr2_101589110_r	0	-
chr2	101591746	101591875	NR_110213_exon_1_0_chr2_101591747_r	0	-
chr2	101593177	101593623	NR_110213_exon_2_0_chr2_101593178_r	0	-
chr2	101618690	101618777	NM_001099693_exon_0_0_chr2_101618691_f	0	+
chr2	101619163	101619270	NM_001099693_exon_1_0_chr2_101619164_f	0	+
chr2	101620619	101620745	NM_001099693_exon_2_0_chr2_101620620_f	0	+
chr2	101622420	101622885	NM_001099693_exon_3_0_chr2_101622421_f	0	+
chr2	101618690	101618777	NM_000993_exon_0_0_chr2_101618691_f	0	+
chr2	101619163	101619270	NM_000993_exon_1_0_chr2_101619164_f	0	+
chr2	101620619	101620745	NM_000993_exon_2_0_chr2_101620620_f	0	+
chr2	101622420	101622533	NM_000993_exon_3_0_chr2_101622421_f	0	+
chr2	101622811	101622885	NM_000993_exon_4_0_chr2_101622812_f	0	+
chr2	101768121	101769221	NR_135594_exon_0_0_chr2_101768122_f	0	+
chr2	101770496	101771874	NR_135594_exon_1_0_chr2_101770497_f	0	+
chr2	101925911	101925996	NR_049881_exon_0_0_chr2_101925912_f	0	+
chr2	101892062	101893743	NM_173647_exon_0_0_chr2_101892063_r	0	-
chr2	101898320	101898519	NM_173647_exon_1_0_chr2_101898321_r	0	-
chr2	101902542	101902639	NM_173647_exon_2_0_chr2_101902543_r	0	-
chr2	101905434	101905517	NM_173647_exon_3_0_chr2_101905435_r	0	-
chr2	101910475	101910544	NM_173647_exon_4_0_chr2_101910476_r	0	-
chr2	101911392	101911643	NM_173647_exon_5_0_chr2_101911393_r	0	-
chr2	101924590	101925178	NM_173647_exon_6_0_chr2_101924591_r	0	-
chr2	101869344	101869940	NM_017546_exon_0_0_chr2_101869345_f	0	+
chr2	101874252	101874417	NM_017546_exon_1_0_chr2_101874253_f	0	+
chr2	101879000	101879153	NM_017546_exon_2_0_chr2_101879001_f	0	+
chr2	101881306	101881509	NM_017546_exon_3_0_chr2_101881307_f	0	+
chr2	101883138	101883341	NM_017546_exon_4_0_chr2_101883139_f	0	+
chr2	101885501	101885598	NM_017546_exon_5_0_chr2_101885502_f	0	+
chr2	101885677	101886778	NM_017546_exon_6_0_chr2_101885678_f	0	+
chr2	101889397	101889511	NR_003070_exon_0_0_chr2_101889398_r	0	-
chr2	102013822	102014186	NM_001145664_exon_0_0_chr2_102013823_r	0	-
chr2	102018897	102019214	NM_001145664_exon_1_0_chr2_102018898_r	0	-
chr2	102022404	102022519	NM_001145664_exon_2_0_chr2_102022405_r	0	-
chr2	102027080	102027175	NM_001145664_exon_3_0_chr2_102027081_r	0	-
chr2	102029376	102029533	NM_001145664_exon_4_0_chr2_102029377_r	0	-
chr2	102031315	102031374	NM_001145664_exon_5_0_chr2_102031316_r	0	-
chr2	102033995	102034146	NM_001145664_exon_6_0_chr2_102033996_r	0	-
chr2	102035312	102035426	NM_001145664_exon_7_0_chr2_102035313_r	0	-
chr2	102038185	102038239	NM_001145664_exon_8_0_chr2_102038186_r	0	-
chr2	102038823	102038934	NM_001145664_exon_9_0_chr2_102038824_r	0	-
chr2	102083238	102083362	NM_001145664_exon_10_0_chr2_102083239_r	0	-
chr2	102091097	102091165	NM_001145664_exon_11_0_chr2_102091098_r	0	-
chr2	102599926	102600040	NR_103791_exon_0_0_chr2_102599927_f	0	+
chr2	102600153	102600283	NR_103791_exon_1_0_chr2_102600154_f	0	+
chr2	102601045	102601399	NR_103791_exon_2_0_chr2_102601046_f	0	+
chr2	102601609	102602007	NR_103791_exon_3_0_chr2_102601610_f	0	+
chr2	102770400	102770477	NM_001320985_exon_0_0_chr2_102770401_f	0	+
chr2	102774178	102774245	NM_001320985_exon_1_0_chr2_102774179_f	0	+
chr2	102781233	102781468	NM_001320985_exon_2_0_chr2_102781234_f	0	+
chr2	102781574	102781764	NM_001320985_exon_3_0_chr2_102781575_f	0	+
chr2	102785057	102785123	NM_001320985_exon_4_0_chr2_102785058_f	0	+
chr2	102788260	102788378	NM_001320985_exon_5_0_chr2_102788261_f	0	+
chr2	102789146	102789298	NM_001320985_exon_6_0_chr2_102789147_f	0	+
chr2	102791046	102791190	NM_001320985_exon_7_0_chr2_102791047_f	0	+
chr2	102791937	102792105	NM_001320985_exon_8_0_chr2_102791938_f	0	+
chr2	102792812	102796334	NM_001320985_exon_9_0_chr2_102792813_f	0	+
chr2	102803432	102803542	NM_001351447_exon_0_0_chr2_102803433_f	0	+
chr2	102804315	102804385	NM_001351447_exon_1_0_chr2_102804316_f	0	+
chr2	102818015	102818175	NM_001351447_exon_2_0_chr2_102818016_f	0	+
chr2	102828562	102828634	NM_001351447_exon_3_0_chr2_102828563_f	0	+
chr2	102835412	102835542	NM_001351447_exon_4_0_chr2_102835413_f	0	+
chr2	102836340	102836477	NM_001351447_exon_5_0_chr2_102836341_f	0	+
chr2	102842357	102842501	NM_001351447_exon_6_0_chr2_102842358_f	0	+
chr2	102849422	102849584	NM_001351447_exon_7_0_chr2_102849423_f	0	+
chr2	102851356	102851737	NM_001351447_exon_8_0_chr2_102851357_f	0	+
chr2	102855651	102856461	NM_001351447_exon_9_0_chr2_102855652_f	0	+
chr2	102803432	102803546	NM_001351450_exon_0_0_chr2_102803433_f	0	+
chr2	102804315	102804385	NM_001351450_exon_1_0_chr2_102804316_f	0	+
chr2	102805535	102805770	NM_001351450_exon_2_0_chr2_102805536_f	0	+
chr2	102818015	102818175	NM_001351450_exon_3_0_chr2_102818016_f	0	+
chr2	102828559	102828634	NM_001351450_exon_4_0_chr2_102828560_f	0	+
chr2	102835412	102835542	NM_001351450_exon_5_0_chr2_102835413_f	0	+
chr2	102836340	102836477	NM_001351450_exon_6_0_chr2_102836341_f	0	+
chr2	102842357	102842501	NM_001351450_exon_7_0_chr2_102842358_f	0	+
chr2	102849422	102849584	NM_001351450_exon_8_0_chr2_102849423_f	0	+
chr2	102851356	102851737	NM_001351450_exon_9_0_chr2_102851357_f	0	+
chr2	102855651	102856461	NM_001351450_exon_10_0_chr2_102855652_f	0	+
chr2	102770400	102770477	NM_001320983_exon_0_0_chr2_102770401_f	0	+
chr2	102781233	102781468	NM_001320983_exon_1_0_chr2_102781234_f	0	+
chr2	102781574	102781764	NM_001320983_exon_2_0_chr2_102781575_f	0	+
chr2	102782572	102782741	NM_001320983_exon_3_0_chr2_102782573_f	0	+
chr2	102785057	102785123	NM_001320983_exon_4_0_chr2_102785058_f	0	+
chr2	102788260	102788378	NM_001320983_exon_5_0_chr2_102788261_f	0	+
chr2	102789146	102789298	NM_001320983_exon_6_0_chr2_102789147_f	0	+
chr2	102791046	102791190	NM_001320983_exon_7_0_chr2_102791047_f	0	+
chr2	102791937	102792105	NM_001320983_exon_8_0_chr2_102791938_f	0	+
chr2	102792812	102796334	NM_001320983_exon_9_0_chr2_102792813_f	0	+
chr2	102803432	102803546	NM_001351449_exon_0_0_chr2_102803433_f	0	+
chr2	102804315	102804592	NM_001351449_exon_1_0_chr2_102804316_f	0	+
chr2	102805535	102805770	NM_001351449_exon_2_0_chr2_102805536_f	0	+
chr2	102818015	102818175	NM_001351449_exon_3_0_chr2_102818016_f	0	+
chr2	102828559	102828634	NM_001351449_exon_4_0_chr2_102828560_f	0	+
chr2	102835412	102835542	NM_001351449_exon_5_0_chr2_102835413_f	0	+
chr2	102836340	102836477	NM_001351449_exon_6_0_chr2_102836341_f	0	+
chr2	102842357	102842501	NM_001351449_exon_7_0_chr2_102842358_f	0	+
chr2	102849422	102849584	NM_001351449_exon_8_0_chr2_102849423_f	0	+
chr2	102851356	102851737	NM_001351449_exon_9_0_chr2_102851357_f	0	+
chr2	102855651	102856461	NM_001351449_exon_10_0_chr2_102855652_f	0	+
chr2	102803773	102803802	NM_001351446_exon_0_0_chr2_102803774_f	0	+
chr2	102804315	102804385	NM_001351446_exon_1_0_chr2_102804316_f	0	+
chr2	102805535	102805770	NM_001351446_exon_2_0_chr2_102805536_f	0	+
chr2	102808384	102808580	NM_001351446_exon_3_0_chr2_102808385_f	0	+
chr2	102818015	102818175	NM_001351446_exon_4_0_chr2_102818016_f	0	+
chr2	102828559	102828634	NM_001351446_exon_5_0_chr2_102828560_f	0	+
chr2	102835412	102835542	NM_001351446_exon_6_0_chr2_102835413_f	0	+
chr2	102836340	102836477	NM_001351446_exon_7_0_chr2_102836341_f	0	+
chr2	102842357	102842501	NM_001351446_exon_8_0_chr2_102842358_f	0	+
chr2	102849422	102849584	NM_001351446_exon_9_0_chr2_102849423_f	0	+
chr2	102851356	102851737	NM_001351446_exon_10_0_chr2_102851357_f	0	+
chr2	102855651	102856461	NM_001351446_exon_11_0_chr2_102855652_f	0	+
chr2	102803432	102803542	NM_001351448_exon_0_0_chr2_102803433_f	0	+
chr2	102804315	102804385	NM_001351448_exon_1_0_chr2_102804316_f	0	+
chr2	102818015	102818175	NM_001351448_exon_2_0_chr2_102818016_f	0	+
chr2	102835412	102835542	NM_001351448_exon_3_0_chr2_102835413_f	0	+
chr2	102836340	102836477	NM_001351448_exon_4_0_chr2_102836341_f	0	+
chr2	102842357	102842501	NM_001351448_exon_5_0_chr2_102842358_f	0	+
chr2	102849422	102849584	NM_001351448_exon_6_0_chr2_102849423_f	0	+
chr2	102851356	102851737	NM_001351448_exon_7_0_chr2_102851357_f	0	+
chr2	102855651	102856461	NM_001351448_exon_8_0_chr2_102855652_f	0	+
chr2	102803432	102803546	NM_003854_exon_0_0_chr2_102803433_f	0	+
chr2	102804315	102804385	NM_003854_exon_1_0_chr2_102804316_f	0	+
chr2	102805535	102805770	NM_003854_exon_2_0_chr2_102805536_f	0	+
chr2	102808384	102808580	NM_003854_exon_3_0_chr2_102808385_f	0	+
chr2	102818015	102818175	NM_003854_exon_4_0_chr2_102818016_f	0	+
chr2	102828559	102828634	NM_003854_exon_5_0_chr2_102828560_f	0	+
chr2	102835412	102835542	NM_003854_exon_6_0_chr2_102835413_f	0	+
chr2	102836340	102836477	NM_003854_exon_7_0_chr2_102836341_f	0	+
chr2	102842357	102842501	NM_003854_exon_8_0_chr2_102842358_f	0	+
chr2	102849422	102849584	NM_003854_exon_9_0_chr2_102849423_f	0	+
chr2	102851356	102851737	NM_003854_exon_10_0_chr2_102851357_f	0	+
chr2	102855651	102856461	NM_003854_exon_11_0_chr2_102855652_f	0	+
chr2	102770400	102770477	NM_001320984_exon_0_0_chr2_102770401_f	0	+
chr2	102774178	102774245	NM_001320984_exon_1_0_chr2_102774179_f	0	+
chr2	102781233	102781468	NM_001320984_exon_2_0_chr2_102781234_f	0	+
chr2	102782572	102782741	NM_001320984_exon_3_0_chr2_102782573_f	0	+
chr2	102785057	102785123	NM_001320984_exon_4_0_chr2_102785058_f	0	+
chr2	102788260	102788378	NM_001320984_exon_5_0_chr2_102788261_f	0	+
chr2	102789146	102789298	NM_001320984_exon_6_0_chr2_102789147_f	0	+
chr2	102791046	102791190	NM_001320984_exon_7_0_chr2_102791047_f	0	+
chr2	102791937	102792105	NM_001320984_exon_8_0_chr2_102791938_f	0	+
chr2	102792812	102796334	NM_001320984_exon_9_0_chr2_102792813_f	0	+
chr2	102972742	102972860	NM_001282399_exon_0_0_chr2_102972743_f	0	+
chr2	102979092	102979178	NM_001282399_exon_1_0_chr2_102979093_f	0	+
chr2	102988412	102988578	NM_001282399_exon_2_0_chr2_102988413_f	0	+
chr2	102990396	102990453	NM_001282399_exon_3_0_chr2_102990397_f	0	+
chr2	102992366	102992523	NM_001282399_exon_4_0_chr2_102992367_f	0	+
chr2	102998079	102998142	NM_001282399_exon_5_0_chr2_102998080_f	0	+
chr2	103001337	103001458	NM_001282399_exon_6_0_chr2_103001338_f	0	+
chr2	103003320	103003460	NM_001282399_exon_7_0_chr2_103003321_f	0	+
chr2	103006518	103006677	NM_001282399_exon_8_0_chr2_103006519_f	0	+
chr2	103010928	103011087	NM_001282399_exon_9_0_chr2_103010929_f	0	+
chr2	103012990	103015235	NM_001282399_exon_10_0_chr2_103012991_f	0	+
chr2	102972742	102972860	NM_003855_exon_0_0_chr2_102972743_f	0	+
chr2	102979092	102979178	NM_003855_exon_1_0_chr2_102979093_f	0	+
chr2	102984284	102984528	NM_003855_exon_2_0_chr2_102984285_f	0	+
chr2	102988412	102988578	NM_003855_exon_3_0_chr2_102988413_f	0	+
chr2	102992366	102992523	NM_003855_exon_4_0_chr2_102992367_f	0	+
chr2	102998079	102998142	NM_003855_exon_5_0_chr2_102998080_f	0	+
chr2	103001337	103001458	NM_003855_exon_6_0_chr2_103001338_f	0	+
chr2	103003320	103003460	NM_003855_exon_7_0_chr2_103003321_f	0	+
chr2	103006515	103006677	NM_003855_exon_8_0_chr2_103006516_f	0	+
chr2	103010928	103011087	NM_003855_exon_9_0_chr2_103010929_f	0	+
chr2	103012990	103015235	NM_003855_exon_10_0_chr2_103012991_f	0	+
chr2	102953709	102953797	NM_003856_exon_0_0_chr2_102953710_f	0	+
chr2	102954575	102954785	NM_003856_exon_1_0_chr2_102954576_f	0	+
chr2	102955296	102955507	NM_003856_exon_2_0_chr2_102955297_f	0	+
chr2	102956557	102956732	NM_003856_exon_3_0_chr2_102956558_f	0	+
chr2	102957125	102957288	NM_003856_exon_4_0_chr2_102957126_f	0	+
chr2	102958682	102958754	NM_003856_exon_5_0_chr2_102958683_f	0	+
chr2	102959495	102959637	NM_003856_exon_6_0_chr2_102959496_f	0	+
chr2	102959729	102962560	NM_003856_exon_7_0_chr2_102959730_f	0	+
chr2	102953709	102953797	NR_104167_exon_0_0_chr2_102953710_f	0	+
chr2	102954575	102954785	NR_104167_exon_1_0_chr2_102954576_f	0	+
chr2	102955296	102955507	NR_104167_exon_2_0_chr2_102955297_f	0	+
chr2	102956557	102956732	NR_104167_exon_3_0_chr2_102956558_f	0	+
chr2	102957125	102957288	NR_104167_exon_4_0_chr2_102957126_f	0	+
chr2	102957647	102957817	NR_104167_exon_5_0_chr2_102957648_f	0	+
chr2	102958682	102958754	NR_104167_exon_6_0_chr2_102958683_f	0	+
chr2	102959495	102959637	NR_104167_exon_7_0_chr2_102959496_f	0	+
chr2	102959729	102962560	NR_104167_exon_8_0_chr2_102959730_f	0	+
chr2	102927961	102928083	NM_016232_exon_0_0_chr2_102927962_f	0	+
chr2	102954575	102954785	NM_016232_exon_1_0_chr2_102954576_f	0	+
chr2	102955296	102955507	NM_016232_exon_2_0_chr2_102955297_f	0	+
chr2	102956557	102956732	NM_016232_exon_3_0_chr2_102956558_f	0	+
chr2	102957125	102957288	NM_016232_exon_4_0_chr2_102957126_f	0	+
chr2	102958682	102958754	NM_016232_exon_5_0_chr2_102958683_f	0	+
chr2	102959495	102959637	NM_016232_exon_6_0_chr2_102959496_f	0	+
chr2	102959729	102959875	NM_016232_exon_7_0_chr2_102959730_f	0	+
chr2	102964404	102964551	NM_016232_exon_8_0_chr2_102964405_f	0	+
chr2	102965538	102965706	NM_016232_exon_9_0_chr2_102965539_f	0	+
chr2	102967995	102968497	NM_016232_exon_10_0_chr2_102967996_f	0	+
chr2	102927961	102928083	NM_001282408_exon_0_0_chr2_102927962_f	0	+
chr2	102955440	102955507	NM_001282408_exon_1_0_chr2_102955441_f	0	+
chr2	102956557	102956732	NM_001282408_exon_2_0_chr2_102956558_f	0	+
chr2	102957125	102957288	NM_001282408_exon_3_0_chr2_102957126_f	0	+
chr2	102958682	102958754	NM_001282408_exon_4_0_chr2_102958683_f	0	+
chr2	102959495	102959637	NM_001282408_exon_5_0_chr2_102959496_f	0	+
chr2	102959729	102962560	NM_001282408_exon_6_0_chr2_102959730_f	0	+
chr2	103048748	103048826	NR_039930_exon_0_0_chr2_103048749_f	0	+
chr2	103089761	103090474	NM_001011552_exon_0_0_chr2_103089762_f	0	+
chr2	103095297	103095761	NM_001011552_exon_1_0_chr2_103095298_f	0	+
chr2	103119906	103120166	NM_001011552_exon_2_0_chr2_103119907_f	0	+
chr2	103121712	103121930	NM_001011552_exon_3_0_chr2_103121713_f	0	+
chr2	103124537	103124740	NM_001011552_exon_4_0_chr2_103124538_f	0	+
chr2	103125305	103125392	NM_001011552_exon_5_0_chr2_103125306_f	0	+
chr2	103128661	103128732	NM_001011552_exon_6_0_chr2_103128662_f	0	+
chr2	103130548	103130710	NM_001011552_exon_7_0_chr2_103130549_f	0	+
chr2	103136317	103136414	NM_001011552_exon_8_0_chr2_103136318_f	0	+
chr2	103141482	103141614	NM_001011552_exon_9_0_chr2_103141483_f	0	+
chr2	103142717	103142805	NM_001011552_exon_10_0_chr2_103142718_f	0	+
chr2	103148788	103150431	NM_001011552_exon_11_0_chr2_103148789_f	0	+
chr2	103035249	103035400	NM_003853_exon_0_0_chr2_103035250_f	0	+
chr2	103036020	103036257	NM_003853_exon_1_0_chr2_103036021_f	0	+
chr2	103039637	103039807	NM_003853_exon_2_0_chr2_103039638_f	0	+
chr2	103040270	103040595	NM_003853_exon_3_0_chr2_103040271_f	0	+
chr2	103040690	103040874	NM_003853_exon_4_0_chr2_103040691_f	0	+
chr2	103053671	103053822	NM_003853_exon_5_0_chr2_103053672_f	0	+
chr2	103057771	103057837	NM_003853_exon_6_0_chr2_103057772_f	0	+
chr2	103059659	103059783	NM_003853_exon_7_0_chr2_103059660_f	0	+
chr2	103061648	103061800	NM_003853_exon_8_0_chr2_103061649_f	0	+
chr2	103063529	103063667	NM_003853_exon_9_0_chr2_103063530_f	0	+
chr2	103067307	103067481	NM_003853_exon_10_0_chr2_103067308_f	0	+
chr2	103068225	103069024	NM_003853_exon_11_0_chr2_103068226_f	0	+
chr2	103331084	103335666	NM_001322081_exon_0_0_chr2_103331085_r	0	-
chr2	103340158	103340368	NM_001322081_exon_1_0_chr2_103340159_r	0	-
chr2	103343303	103343433	NM_001322081_exon_2_0_chr2_103343304_r	0	-
chr2	103347483	103347527	NM_001322081_exon_3_0_chr2_103347484_r	0	-
chr2	103348780	103348885	NM_001322081_exon_4_0_chr2_103348781_r	0	-
chr2	103353104	103353347	NM_001322081_exon_5_0_chr2_103353105_r	0	-
chr2	103331088	103335666	NM_032718_exon_0_0_chr2_103331089_r	0	-
chr2	103340158	103340368	NM_032718_exon_1_0_chr2_103340159_r	0	-
chr2	103343303	103343433	NM_032718_exon_2_0_chr2_103343304_r	0	-
chr2	103347483	103347527	NM_032718_exon_3_0_chr2_103347484_r	0	-
chr2	103348780	103348868	NM_032718_exon_4_0_chr2_103348781_r	0	-
chr2	103353104	103353347	NM_032718_exon_5_0_chr2_103353105_r	0	-
chr2	103331084	103332500	NR_136174_exon_0_0_chr2_103331085_r	0	-
chr2	103334648	103335666	NR_136174_exon_1_0_chr2_103334649_r	0	-
chr2	103340158	103340337	NR_136174_exon_2_0_chr2_103340159_r	0	-
chr2	103343303	103343433	NR_136174_exon_3_0_chr2_103343304_r	0	-
chr2	103347483	103347527	NR_136174_exon_4_0_chr2_103347484_r	0	-
chr2	103348780	103348868	NR_136174_exon_5_0_chr2_103348781_r	0	-
chr2	103353104	103353347	NR_136174_exon_6_0_chr2_103353105_r	0	-
chr2	103331084	103335666	NM_001322080_exon_0_0_chr2_103331085_r	0	-
chr2	103340158	103340368	NM_001322080_exon_1_0_chr2_103340159_r	0	-
chr2	103343303	103343433	NM_001322080_exon_2_0_chr2_103343304_r	0	-
chr2	103347483	103347527	NM_001322080_exon_3_0_chr2_103347484_r	0	-
chr2	103348780	103348868	NM_001322080_exon_4_0_chr2_103348781_r	0	-
chr2	103352988	103353347	NM_001322080_exon_5_0_chr2_103352989_r	0	-
chr2	103331084	103335666	NR_136173_exon_0_0_chr2_103331085_r	0	-
chr2	103340158	103340337	NR_136173_exon_1_0_chr2_103340159_r	0	-
chr2	103343303	103343433	NR_136173_exon_2_0_chr2_103343304_r	0	-
chr2	103347483	103347527	NR_136173_exon_3_0_chr2_103347484_r	0	-
chr2	103348482	103348597	NR_136173_exon_4_0_chr2_103348483_r	0	-
chr2	103348780	103348868	NR_136173_exon_5_0_chr2_103348781_r	0	-
chr2	103353104	103353347	NR_136173_exon_6_0_chr2_103353105_r	0	-
chr2	103489797	103490039	NR_135562_exon_0_0_chr2_103489798_r	0	-
chr2	103507721	103507893	NR_135562_exon_1_0_chr2_103507722_r	0	-
chr2	103511031	103511236	NR_135562_exon_2_0_chr2_103511032_r	0	-
chr2	103512091	103512180	NR_135562_exon_3_0_chr2_103512092_r	0	-
chr2	103583866	103583963	NR_135530_exon_0_0_chr2_103583867_r	0	-
chr2	103585394	103585512	NR_135530_exon_1_0_chr2_103585395_r	0	-
chr2	103587298	103587445	NR_135530_exon_2_0_chr2_103587299_r	0	-
chr2	103600813	103600887	NR_135530_exon_3_0_chr2_103600814_r	0	-
chr2	105028609	105029127	NR_135589_exon_0_0_chr2_105028610_r	0	-
chr2	105030416	105030489	NR_135589_exon_1_0_chr2_105030417_r	0	-
chr2	104995307	104996197	NR_037885_exon_0_0_chr2_104995308_r	0	-
chr2	105010282	105010409	NR_037885_exon_1_0_chr2_105010283_r	0	-
chr2	105024723	105024790	NR_037885_exon_2_0_chr2_105024724_r	0	-
chr2	105363094	105363609	NR_038231_exon_0_0_chr2_105363095_r	0	-
chr2	105365779	105365947	NR_038231_exon_1_0_chr2_105365780_r	0	-
chr2	105370783	105370898	NR_038231_exon_2_0_chr2_105370784_r	0	-
chr2	105372538	105374177	NR_038231_exon_3_0_chr2_105372539_r	0	-
chr2	105424029	105424301	NR_131233_exon_0_0_chr2_105424030_r	0	-
chr2	105428890	105429076	NR_131233_exon_1_0_chr2_105428891_r	0	-
chr2	105429166	105429242	NR_131233_exon_2_0_chr2_105429167_r	0	-
chr2	105469567	105469641	NR_131233_exon_3_0_chr2_105469568_r	0	-
chr2	105424029	105424301	NR_131234_exon_0_0_chr2_105424030_r	0	-
chr2	105428890	105429076	NR_131234_exon_1_0_chr2_105428891_r	0	-
chr2	105429166	105429195	NR_131234_exon_2_0_chr2_105429167_r	0	-
chr2	105467769	105467934	NR_131234_exon_3_0_chr2_105467770_r	0	-
chr2	105424029	105424301	NR_131235_exon_0_0_chr2_105424030_r	0	-
chr2	105428890	105429076	NR_131235_exon_1_0_chr2_105428891_r	0	-
chr2	105429166	105429242	NR_131235_exon_2_0_chr2_105429167_r	0	-
chr2	105467769	105467934	NR_131235_exon_3_0_chr2_105467770_r	0	-
chr2	105470525	105475031	NM_006236_exon_0_0_chr2_105470526_f	0	+
chr2	105485683	105486408	NR_110374_exon_0_0_chr2_105485684_r	0	-
chr2	105488703	105489053	NR_110374_exon_1_0_chr2_105488704_r	0	-
chr2	105481954	105484850	NR_110373_exon_0_0_chr2_105481955_r	0	-
chr2	105488703	105489053	NR_110373_exon_1_0_chr2_105488704_r	0	-
chr2	105421882	105424301	NR_037883_exon_0_0_chr2_105421883_r	0	-
chr2	105428890	105429076	NR_037883_exon_1_0_chr2_105428891_r	0	-
chr2	105429166	105429270	NR_037883_exon_2_0_chr2_105429167_r	0	-
chr2	105467769	105467934	NR_037883_exon_3_0_chr2_105467770_r	0	-
chr2	105654482	105654685	NM_182640_exon_0_0_chr2_105654483_f	0	+
chr2	105665628	105665808	NM_182640_exon_1_0_chr2_105665629_f	0	+
chr2	105687770	105687833	NM_182640_exon_2_0_chr2_105687771_f	0	+
chr2	105687916	105687947	NM_182640_exon_3_0_chr2_105687917_f	0	+
chr2	105696440	105696520	NM_182640_exon_4_0_chr2_105696441_f	0	+
chr2	105705441	105705527	NM_182640_exon_5_0_chr2_105705442_f	0	+
chr2	105706377	105706453	NM_182640_exon_6_0_chr2_105706378_f	0	+
chr2	105708858	105709027	NM_182640_exon_7_0_chr2_105708859_f	0	+
chr2	105709987	105710096	NM_182640_exon_8_0_chr2_105709988_f	0	+
chr2	105713612	105713782	NM_182640_exon_9_0_chr2_105713613_f	0	+
chr2	105716127	105716418	NM_182640_exon_10_0_chr2_105716128_f	0	+
chr2	105713509	105713856	NR_110227_exon_0_0_chr2_105713510_r	0	-
chr2	105714656	105714720	NR_110227_exon_1_0_chr2_105714657_r	0	-
chr2	105715705	105715758	NR_110227_exon_2_0_chr2_105715706_r	0	-
chr2	105719293	105719402	NR_110227_exon_3_0_chr2_105719294_r	0	-
chr2	105760570	105760633	NR_136172_exon_0_0_chr2_105760571_f	0	+
chr2	105760946	105761153	NR_136172_exon_1_0_chr2_105760947_f	0	+
chr2	105761708	105761882	NR_136172_exon_2_0_chr2_105761709_f	0	+
chr2	105858199	105859924	NM_007227_exon_0_0_chr2_105858200_f	0	+
chr2	105953815	105954143	NM_024093_exon_0_0_chr2_105953816_f	0	+
chr2	105956039	105956206	NM_024093_exon_1_0_chr2_105956040_f	0	+
chr2	105959304	105959680	NM_024093_exon_2_0_chr2_105959305_f	0	+
chr2	105961771	105965271	NM_024093_exon_3_0_chr2_105961772_f	0	+
chr2	105977282	105977891	NM_001318899_exon_0_0_chr2_105977283_r	0	-
chr2	105979741	105979928	NM_001318899_exon_1_0_chr2_105979742_r	0	-
chr2	105984026	105984196	NM_001318899_exon_2_0_chr2_105984027_r	0	-
chr2	105990015	105990190	NM_001318899_exon_3_0_chr2_105990016_r	0	-
chr2	105994452	105994574	NM_001318899_exon_4_0_chr2_105994453_r	0	-
chr2	106002817	106002997	NM_001318899_exon_5_0_chr2_106002818_r	0	-
chr2	106013103	106013154	NM_001318899_exon_6_0_chr2_106013104_r	0	-
chr2	106015426	106015575	NM_001318899_exon_7_0_chr2_106015427_r	0	-
chr2	105977282	105977891	NM_001318898_exon_0_0_chr2_105977283_r	0	-
chr2	105979741	105979928	NM_001318898_exon_1_0_chr2_105979742_r	0	-
chr2	105984026	105984196	NM_001318898_exon_2_0_chr2_105984027_r	0	-
chr2	106002817	106002997	NM_001318898_exon_3_0_chr2_106002818_r	0	-
chr2	106013103	106013154	NM_001318898_exon_4_0_chr2_106013104_r	0	-
chr2	106015298	106015681	NM_001318898_exon_5_0_chr2_106015299_r	0	-
chr2	105977282	105977891	NM_201555_exon_0_0_chr2_105977283_r	0	-
chr2	105979741	105979928	NM_201555_exon_1_0_chr2_105979742_r	0	-
chr2	105984026	105984196	NM_201555_exon_2_0_chr2_105984027_r	0	-
chr2	105990015	105990190	NM_201555_exon_3_0_chr2_105990016_r	0	-
chr2	106002817	106002997	NM_201555_exon_4_0_chr2_106002818_r	0	-
chr2	106006563	106006684	NM_201555_exon_5_0_chr2_106006564_r	0	-
chr2	106013103	106013154	NM_201555_exon_6_0_chr2_106013104_r	0	-
chr2	106015298	106015681	NM_201555_exon_7_0_chr2_106015299_r	0	-
chr2	105977282	105977891	NM_001318894_exon_0_0_chr2_105977283_r	0	-
chr2	105979741	105979928	NM_001318894_exon_1_0_chr2_105979742_r	0	-
chr2	105984026	105984196	NM_001318894_exon_2_0_chr2_105984027_r	0	-
chr2	105990015	105990190	NM_001318894_exon_3_0_chr2_105990016_r	0	-
chr2	106002817	106002997	NM_001318894_exon_4_0_chr2_106002818_r	0	-
chr2	106015678	106016124	NM_001318894_exon_5_0_chr2_106015679_r	0	-
chr2	105977282	105977891	NM_001318896_exon_0_0_chr2_105977283_r	0	-
chr2	105979741	105979928	NM_001318896_exon_1_0_chr2_105979742_r	0	-
chr2	105984026	105984196	NM_001318896_exon_2_0_chr2_105984027_r	0	-
chr2	105990015	105990190	NM_001318896_exon_3_0_chr2_105990016_r	0	-
chr2	106002817	106002997	NM_001318896_exon_4_0_chr2_106002818_r	0	-
chr2	106015426	106015575	NM_001318896_exon_5_0_chr2_106015427_r	0	-
chr2	105977282	105977891	NM_001318895_exon_0_0_chr2_105977283_r	0	-
chr2	105979741	105979928	NM_001318895_exon_1_0_chr2_105979742_r	0	-
chr2	105984026	105984196	NM_001318895_exon_2_0_chr2_105984027_r	0	-
chr2	105990015	105990190	NM_001318895_exon_3_0_chr2_105990016_r	0	-
chr2	106002817	106002997	NM_001318895_exon_4_0_chr2_106002818_r	0	-
chr2	106013103	106013154	NM_001318895_exon_5_0_chr2_106013104_r	0	-
chr2	106015298	106015681	NM_001318895_exon_6_0_chr2_106015299_r	0	-
chr2	105977282	105977891	NM_001039492_exon_0_0_chr2_105977283_r	0	-
chr2	105979741	105979928	NM_001039492_exon_1_0_chr2_105979742_r	0	-
chr2	105984026	105984196	NM_001039492_exon_2_0_chr2_105984027_r	0	-
chr2	105990015	105990190	NM_001039492_exon_3_0_chr2_105990016_r	0	-
chr2	106002817	106002997	NM_001039492_exon_4_0_chr2_106002818_r	0	-
chr2	106013103	106013154	NM_001039492_exon_5_0_chr2_106013104_r	0	-
chr2	106015426	106015575	NM_001039492_exon_6_0_chr2_106015427_r	0	-
chr2	105953815	105954143	NM_001286537_exon_0_0_chr2_105953816_f	0	+
chr2	105956039	105956206	NM_001286537_exon_1_0_chr2_105956040_f	0	+
chr2	105959304	105959431	NM_001286537_exon_2_0_chr2_105959305_f	0	+
chr2	105959557	105959680	NM_001286537_exon_3_0_chr2_105959558_f	0	+
chr2	105961771	105965271	NM_001286537_exon_4_0_chr2_105961772_f	0	+
chr2	105977282	105977891	NM_001450_exon_0_0_chr2_105977283_r	0	-
chr2	105979741	105979928	NM_001450_exon_1_0_chr2_105979742_r	0	-
chr2	105984026	105984196	NM_001450_exon_2_0_chr2_105984027_r	0	-
chr2	105990015	105990190	NM_001450_exon_3_0_chr2_105990016_r	0	-
chr2	106002817	106002997	NM_001450_exon_4_0_chr2_106002818_r	0	-
chr2	106015298	106015681	NM_001450_exon_5_0_chr2_106015299_r	0	-
chr2	106209553	106210317	NR_038891_exon_0_0_chr2_106209554_r	0	-
chr2	106213499	106213683	NR_038891_exon_1_0_chr2_106213500_r	0	-
chr2	106217478	106217714	NR_038891_exon_2_0_chr2_106217479_r	0	-
chr2	106226784	106227016	NR_038891_exon_3_0_chr2_106226785_r	0	-
chr2	106468203	106468353	NM_001004720_exon_0_0_chr2_106468204_f	0	+
chr2	106471503	106471745	NM_001004720_exon_1_0_chr2_106471504_f	0	+
chr2	106497783	106498505	NM_001004720_exon_2_0_chr2_106497784_f	0	+
chr2	106509437	106510730	NM_001004720_exon_3_0_chr2_106509438_f	0	+
chr2	106709758	106710613	NM_001253876_exon_0_0_chr2_106709759_r	0	-
chr2	106713173	106713277	NM_001253876_exon_1_0_chr2_106713174_r	0	-
chr2	106715171	106715229	NM_001253876_exon_2_0_chr2_106715172_r	0	-
chr2	106717513	106717574	NM_001253876_exon_3_0_chr2_106717514_r	0	-
chr2	106721249	106721293	NM_001253876_exon_4_0_chr2_106721250_r	0	-
chr2	106729101	106729221	NM_001253876_exon_5_0_chr2_106729102_r	0	-
chr2	106739425	106739547	NM_001253876_exon_6_0_chr2_106739426_r	0	-
chr2	106742075	106742135	NM_001253876_exon_7_0_chr2_106742076_r	0	-
chr2	106746129	106746234	NM_001253876_exon_8_0_chr2_106746130_r	0	-
chr2	106754630	106755337	NM_001253876_exon_9_0_chr2_106754631_r	0	-
chr2	106709758	106710613	NM_001253875_exon_0_0_chr2_106709759_r	0	-
chr2	106713173	106713277	NM_001253875_exon_1_0_chr2_106713174_r	0	-
chr2	106715171	106715229	NM_001253875_exon_2_0_chr2_106715172_r	0	-
chr2	106717513	106717574	NM_001253875_exon_3_0_chr2_106717514_r	0	-
chr2	106721249	106721293	NM_001253875_exon_4_0_chr2_106721250_r	0	-
chr2	106729101	106729221	NM_001253875_exon_5_0_chr2_106729102_r	0	-
chr2	106739425	106739547	NM_001253875_exon_6_0_chr2_106739426_r	0	-
chr2	106742075	106742135	NM_001253875_exon_7_0_chr2_106742076_r	0	-
chr2	106746129	106746234	NM_001253875_exon_8_0_chr2_106746130_r	0	-
chr2	106761645	106761826	NM_001253875_exon_9_0_chr2_106761646_r	0	-
chr2	106774513	106774574	NM_001253875_exon_10_0_chr2_106774514_r	0	-
chr2	106780122	106780166	NM_001253875_exon_11_0_chr2_106780123_r	0	-
chr2	106781191	106781255	NM_001253875_exon_12_0_chr2_106781192_r	0	-
chr2	106782511	106782539	NM_001253875_exon_13_0_chr2_106782512_r	0	-
chr2	106810603	106810795	NM_001253875_exon_14_0_chr2_106810604_r	0	-
chr2	106709758	106710613	NR_045607_exon_0_0_chr2_106709759_r	0	-
chr2	106713173	106713277	NR_045607_exon_1_0_chr2_106713174_r	0	-
chr2	106715171	106715229	NR_045607_exon_2_0_chr2_106715172_r	0	-
chr2	106717513	106717574	NR_045607_exon_3_0_chr2_106717514_r	0	-
chr2	106721249	106721293	NR_045607_exon_4_0_chr2_106721250_r	0	-
chr2	106729101	106729221	NR_045607_exon_5_0_chr2_106729102_r	0	-
chr2	106739425	106739547	NR_045607_exon_6_0_chr2_106739426_r	0	-
chr2	106742075	106742135	NR_045607_exon_7_0_chr2_106742076_r	0	-
chr2	106746129	106746234	NR_045607_exon_8_0_chr2_106746130_r	0	-
chr2	106761645	106761826	NR_045607_exon_9_0_chr2_106761646_r	0	-
chr2	106774513	106774574	NR_045607_exon_10_0_chr2_106774514_r	0	-
chr2	106780122	106780166	NR_045607_exon_11_0_chr2_106780123_r	0	-
chr2	106782511	106782539	NR_045607_exon_12_0_chr2_106782512_r	0	-
chr2	106810603	106810795	NR_045607_exon_13_0_chr2_106810604_r	0	-
chr2	106709758	106710613	NM_025076_exon_0_0_chr2_106709759_r	0	-
chr2	106713173	106713277	NM_025076_exon_1_0_chr2_106713174_r	0	-
chr2	106715171	106715229	NM_025076_exon_2_0_chr2_106715172_r	0	-
chr2	106717513	106717574	NM_025076_exon_3_0_chr2_106717514_r	0	-
chr2	106721249	106721293	NM_025076_exon_4_0_chr2_106721250_r	0	-
chr2	106729101	106729221	NM_025076_exon_5_0_chr2_106729102_r	0	-
chr2	106739425	106739547	NM_025076_exon_6_0_chr2_106739426_r	0	-
chr2	106742075	106742135	NM_025076_exon_7_0_chr2_106742076_r	0	-
chr2	106746129	106746234	NM_025076_exon_8_0_chr2_106746130_r	0	-
chr2	106761645	106761826	NM_025076_exon_9_0_chr2_106761646_r	0	-
chr2	106774513	106774574	NM_025076_exon_10_0_chr2_106774514_r	0	-
chr2	106780122	106780166	NM_025076_exon_11_0_chr2_106780123_r	0	-
chr2	106781191	106781240	NM_025076_exon_12_0_chr2_106781192_r	0	-
chr2	106782511	106782539	NM_025076_exon_13_0_chr2_106782512_r	0	-
chr2	106810603	106810795	NM_025076_exon_14_0_chr2_106810604_r	0	-
chr2	106986200	106986325	NR_157576_exon_0_0_chr2_106986201_f	0	+
chr2	106987394	106987615	NR_157576_exon_1_0_chr2_106987395_f	0	+
chr2	106988689	106988899	NR_157576_exon_2_0_chr2_106988690_f	0	+
chr2	106992906	106992994	NR_157576_exon_3_0_chr2_106992907_f	0	+
chr2	107021135	107021685	NM_001144013_exon_0_0_chr2_107021136_r	0	-
chr2	107029539	107029741	NM_001144013_exon_1_0_chr2_107029540_r	0	-
chr2	107032305	107032445	NM_001144013_exon_2_0_chr2_107032306_r	0	-
chr2	107039498	107041722	NM_001144013_exon_3_0_chr2_107039499_r	0	-
chr2	107042449	107042544	NM_001144013_exon_4_0_chr2_107042450_r	0	-
chr2	107046101	107046237	NM_001144013_exon_5_0_chr2_107046102_r	0	-
chr2	107049390	107049474	NM_001144013_exon_6_0_chr2_107049391_r	0	-
chr2	107049561	107049741	NM_001144013_exon_7_0_chr2_107049562_r	0	-
chr2	107050683	107050830	NM_001144013_exon_8_0_chr2_107050684_r	0	-
chr2	107051092	107051230	NM_001144013_exon_9_0_chr2_107051093_r	0	-
chr2	107051496	107051658	NM_001144013_exon_10_0_chr2_107051497_r	0	-
chr2	107052578	107052702	NM_001144013_exon_11_0_chr2_107052579_r	0	-
chr2	107052869	107053045	NM_001144013_exon_12_0_chr2_107052870_r	0	-
chr2	107053128	107053310	NM_001144013_exon_13_0_chr2_107053129_r	0	-
chr2	107055423	107055633	NM_001144013_exon_14_0_chr2_107055424_r	0	-
chr2	107057748	107057836	NM_001144013_exon_15_0_chr2_107057749_r	0	-
chr2	107063873	107064069	NM_001144013_exon_16_0_chr2_107063874_r	0	-
chr2	107068660	107068806	NM_001144013_exon_17_0_chr2_107068661_r	0	-
chr2	107069151	107069382	NM_001144013_exon_18_0_chr2_107069152_r	0	-
chr2	107073426	107073579	NM_001144013_exon_19_0_chr2_107073427_r	0	-
chr2	107074022	107074134	NM_001144013_exon_20_0_chr2_107074023_r	0	-
chr2	107075720	107075788	NM_001144013_exon_21_0_chr2_107075721_r	0	-
chr2	107084672	107084801	NM_001144013_exon_22_0_chr2_107084673_r	0	-
chr2	106998569	106998677	NR_003506_exon_0_0_chr2_106998570_f	0	+
chr2	107002735	107002871	NR_003506_exon_1_0_chr2_107002736_f	0	+
chr2	107004014	107004121	NR_003506_exon_2_0_chr2_107004015_f	0	+
chr2	107007361	107007851	NR_003506_exon_3_0_chr2_107007362_f	0	+
chr2	107103811	107103925	NM_001349727_exon_0_0_chr2_107103812_f	0	+
chr2	107107329	107107689	NM_001349727_exon_1_0_chr2_107107330_f	0	+
chr2	107112628	107112718	NM_001349727_exon_2_0_chr2_107112629_f	0	+
chr2	107118929	107119019	NM_001349727_exon_3_0_chr2_107118930_f	0	+
chr2	107120744	107120781	NM_001349727_exon_4_0_chr2_107120745_f	0	+
chr2	107123383	107127551	NM_001349727_exon_5_0_chr2_107123384_f	0	+
chr2	108145874	108146155	NR_146968_exon_0_0_chr2_108145875_f	0	+
chr2	108148115	108148235	NR_146968_exon_1_0_chr2_108148116_f	0	+
chr2	108171588	108172952	NR_146968_exon_2_0_chr2_108171589_f	0	+
chr2	108443387	108443541	NM_182588_exon_0_0_chr2_108443388_f	0	+
chr2	108453057	108453125	NM_182588_exon_1_0_chr2_108453058_f	0	+
chr2	108454712	108454824	NM_182588_exon_2_0_chr2_108454713_f	0	+
chr2	108455267	108455420	NM_182588_exon_3_0_chr2_108455268_f	0	+
chr2	108459464	108459695	NM_182588_exon_4_0_chr2_108459465_f	0	+
chr2	108460040	108460186	NM_182588_exon_5_0_chr2_108460041_f	0	+
chr2	108464796	108464992	NM_182588_exon_6_0_chr2_108464797_f	0	+
chr2	108471011	108471099	NM_182588_exon_7_0_chr2_108471012_f	0	+
chr2	108473215	108473425	NM_182588_exon_8_0_chr2_108473216_f	0	+
chr2	108475569	108475751	NM_182588_exon_9_0_chr2_108475570_f	0	+
chr2	108475834	108476010	NM_182588_exon_10_0_chr2_108475835_f	0	+
chr2	108476177	108476301	NM_182588_exon_11_0_chr2_108476178_f	0	+
chr2	108477221	108477383	NM_182588_exon_12_0_chr2_108477222_f	0	+
chr2	108477649	108477787	NM_182588_exon_13_0_chr2_108477650_f	0	+
chr2	108478049	108478196	NM_182588_exon_14_0_chr2_108478050_f	0	+
chr2	108479137	108479317	NM_182588_exon_15_0_chr2_108479138_f	0	+
chr2	108479404	108479488	NM_182588_exon_16_0_chr2_108479405_f	0	+
chr2	108482645	108482781	NM_182588_exon_17_0_chr2_108482646_f	0	+
chr2	108486338	108486433	NM_182588_exon_18_0_chr2_108486339_f	0	+
chr2	108487160	108489384	NM_182588_exon_19_0_chr2_108487161_f	0	+
chr2	108496423	108496563	NM_182588_exon_20_0_chr2_108496424_f	0	+
chr2	108499127	108499329	NM_182588_exon_21_0_chr2_108499128_f	0	+
chr2	108507176	108509000	NM_182588_exon_22_0_chr2_108507177_f	0	+
chr2	108439519	108440641	NR_024439_exon_0_0_chr2_108439520_r	0	-
chr2	108442124	108442583	NR_024439_exon_1_0_chr2_108442125_r	0	-
chr2	108602969	108603219	NM_001305006_exon_0_0_chr2_108602970_f	0	+
chr2	108608561	108608675	NM_001305006_exon_1_0_chr2_108608562_f	0	+
chr2	108609427	108609583	NM_001305006_exon_2_0_chr2_108609428_f	0	+
chr2	108614293	108614442	NM_001305006_exon_3_0_chr2_108614294_f	0	+
chr2	108618352	108618496	NM_001305006_exon_4_0_chr2_108618353_f	0	+
chr2	108622504	108622658	NM_001305006_exon_5_0_chr2_108622505_f	0	+
chr2	108624920	108625138	NM_001305006_exon_6_0_chr2_108624921_f	0	+
chr2	108626687	108630443	NM_001305006_exon_7_0_chr2_108626688_f	0	+
chr2	108602969	108603219	NM_001305007_exon_0_0_chr2_108602970_f	0	+
chr2	108604560	108604789	NM_001305007_exon_1_0_chr2_108604561_f	0	+
chr2	108608561	108608675	NM_001305007_exon_2_0_chr2_108608562_f	0	+
chr2	108609427	108609583	NM_001305007_exon_3_0_chr2_108609428_f	0	+
chr2	108614293	108614442	NM_001305007_exon_4_0_chr2_108614294_f	0	+
chr2	108618389	108618496	NM_001305007_exon_5_0_chr2_108618390_f	0	+
chr2	108622504	108622658	NM_001305007_exon_6_0_chr2_108622505_f	0	+
chr2	108624920	108625138	NM_001305007_exon_7_0_chr2_108624921_f	0	+
chr2	108626687	108630443	NM_001305007_exon_8_0_chr2_108626688_f	0	+
chr2	108602969	108603219	NM_001305005_exon_0_0_chr2_108602970_f	0	+
chr2	108604563	108604789	NM_001305005_exon_1_0_chr2_108604564_f	0	+
chr2	108608561	108608675	NM_001305005_exon_2_0_chr2_108608562_f	0	+
chr2	108609427	108609583	NM_001305005_exon_3_0_chr2_108609428_f	0	+
chr2	108614293	108614442	NM_001305005_exon_4_0_chr2_108614294_f	0	+
chr2	108618352	108618496	NM_001305005_exon_5_0_chr2_108618353_f	0	+
chr2	108622504	108622658	NM_001305005_exon_6_0_chr2_108622505_f	0	+
chr2	108624920	108625138	NM_001305005_exon_7_0_chr2_108624921_f	0	+
chr2	108626687	108630443	NM_001305005_exon_8_0_chr2_108626688_f	0	+
chr2	108602969	108603219	NM_021815_exon_0_0_chr2_108602970_f	0	+
chr2	108604560	108604789	NM_021815_exon_1_0_chr2_108604561_f	0	+
chr2	108608561	108608675	NM_021815_exon_2_0_chr2_108608562_f	0	+
chr2	108609427	108609583	NM_021815_exon_3_0_chr2_108609428_f	0	+
chr2	108614293	108614442	NM_021815_exon_4_0_chr2_108614294_f	0	+
chr2	108618352	108618496	NM_021815_exon_5_0_chr2_108618353_f	0	+
chr2	108622504	108622658	NM_021815_exon_6_0_chr2_108622505_f	0	+
chr2	108624920	108625138	NM_021815_exon_7_0_chr2_108624921_f	0	+
chr2	108626687	108630443	NM_021815_exon_8_0_chr2_108626688_f	0	+
chr2	108665655	108665697	NR_135071_exon_0_0_chr2_108665656_r	0	-
chr2	108666017	108666241	NR_135071_exon_1_0_chr2_108666018_r	0	-
chr2	108669089	108669211	NR_135071_exon_2_0_chr2_108669090_r	0	-
chr2	108856447	108856539	NM_001008743_exon_0_0_chr2_108856448_f	0	+
chr2	108863643	108863822	NM_001008743_exon_1_0_chr2_108863644_f	0	+
chr2	108868820	108868949	NM_001008743_exon_2_0_chr2_108868821_f	0	+
chr2	108869800	108869898	NM_001008743_exon_3_0_chr2_108869801_f	0	+
chr2	108872027	108872154	NM_001008743_exon_4_0_chr2_108872028_f	0	+
chr2	108875189	108875284	NM_001008743_exon_5_0_chr2_108875190_f	0	+
chr2	108881280	108881461	NM_001008743_exon_6_0_chr2_108881281_f	0	+
chr2	108881694	108881807	NM_001008743_exon_7_0_chr2_108881695_f	0	+
chr2	108856447	108856539	NM_001320878_exon_0_0_chr2_108856448_f	0	+
chr2	108863643	108863822	NM_001320878_exon_1_0_chr2_108863644_f	0	+
chr2	108868820	108868949	NM_001320878_exon_2_0_chr2_108868821_f	0	+
chr2	108869800	108869898	NM_001320878_exon_3_0_chr2_108869801_f	0	+
chr2	108872027	108872154	NM_001320878_exon_4_0_chr2_108872028_f	0	+
chr2	108875189	108875284	NM_001320878_exon_5_0_chr2_108875190_f	0	+
chr2	108875421	108875602	NM_001320878_exon_6_0_chr2_108875422_f	0	+
chr2	108877023	108877342	NM_001320878_exon_7_0_chr2_108877024_f	0	+
chr2	108994366	108994962	NM_006588_exon_0_0_chr2_108994367_f	0	+
chr2	108998217	108998343	NM_006588_exon_1_0_chr2_108998218_f	0	+
chr2	108998840	108998938	NM_006588_exon_2_0_chr2_108998841_f	0	+
chr2	108999548	108999675	NM_006588_exon_3_0_chr2_108999549_f	0	+
chr2	108999871	108999966	NM_006588_exon_4_0_chr2_108999872_f	0	+
chr2	109002647	109002828	NM_006588_exon_5_0_chr2_109002648_f	0	+
chr2	109003775	109005426	NM_006588_exon_6_0_chr2_109003776_f	0	+
chr2	108994366	108994962	NM_001321770_exon_0_0_chr2_108994367_f	0	+
chr2	108998217	108998343	NM_001321770_exon_1_0_chr2_108998218_f	0	+
chr2	108999871	108999966	NM_001321770_exon_2_0_chr2_108999872_f	0	+
chr2	109002647	109002828	NM_001321770_exon_3_0_chr2_109002648_f	0	+
chr2	109003775	109005426	NM_001321770_exon_4_0_chr2_109003776_f	0	+
chr2	108994366	108994962	NR_135776_exon_0_0_chr2_108994367_f	0	+
chr2	108998167	108998343	NR_135776_exon_1_0_chr2_108998168_f	0	+
chr2	108999871	108999966	NR_135776_exon_2_0_chr2_108999872_f	0	+
chr2	109002647	109002828	NR_135776_exon_3_0_chr2_109002648_f	0	+
chr2	109003775	109005426	NR_135776_exon_4_0_chr2_109003776_f	0	+
chr2	108994366	108994962	NR_135779_exon_0_0_chr2_108994367_f	0	+
chr2	109002647	109002828	NR_135779_exon_1_0_chr2_109002648_f	0	+
chr2	109003775	109005426	NR_135779_exon_2_0_chr2_109003776_f	0	+
chr2	108938693	108938917	NR_037191_exon_0_0_chr2_108938694_f	0	+
chr2	108944068	108944191	NR_037191_exon_1_0_chr2_108944069_f	0	+
chr2	108945874	108945972	NR_037191_exon_2_0_chr2_108945875_f	0	+
chr2	108968825	108970254	NR_037191_exon_3_0_chr2_108968826_f	0	+
chr2	109123996	109124077	NR_135290_exon_0_0_chr2_109123997_r	0	-
chr2	109128385	109128468	NR_135290_exon_1_0_chr2_109128386_r	0	-
chr2	109150284	109150675	NR_135290_exon_2_0_chr2_109150285_r	0	-
chr2	109065576	109065736	NR_028063_exon_0_0_chr2_109065577_f	0	+
chr2	109066088	109066145	NR_028063_exon_1_0_chr2_109066089_f	0	+
chr2	109068854	109068922	NR_028063_exon_2_0_chr2_109068855_f	0	+
chr2	109085435	109085540	NR_028063_exon_3_0_chr2_109085436_f	0	+
chr2	109086106	109088572	NR_028063_exon_4_0_chr2_109086107_f	0	+
chr2	109089282	109089355	NR_028063_exon_5_0_chr2_109089283_f	0	+
chr2	109091990	109092091	NR_028063_exon_6_0_chr2_109091991_f	0	+
chr2	109092207	109092306	NR_028063_exon_7_0_chr2_109092208_f	0	+
chr2	109098152	109098272	NR_028063_exon_8_0_chr2_109098153_f	0	+
chr2	109098742	109098907	NR_028063_exon_9_0_chr2_109098743_f	0	+
chr2	109099517	109099622	NR_028063_exon_10_0_chr2_109099518_f	0	+
chr2	109100604	109100767	NR_028063_exon_11_0_chr2_109100605_f	0	+
chr2	109102091	109102192	NR_028063_exon_12_0_chr2_109102092_f	0	+
chr2	109102286	109102364	NR_028063_exon_13_0_chr2_109102287_f	0	+
chr2	109102966	109103104	NR_028063_exon_14_0_chr2_109102967_f	0	+
chr2	109104154	109104276	NR_028063_exon_15_0_chr2_109104155_f	0	+
chr2	109106293	109106470	NR_028063_exon_16_0_chr2_109106294_f	0	+
chr2	109109028	109109246	NR_028063_exon_17_0_chr2_109109029_f	0	+
chr2	109111746	109111941	NR_028063_exon_18_0_chr2_109111747_f	0	+
chr2	109113425	109113565	NR_028063_exon_19_0_chr2_109113426_f	0	+
chr2	109116008	109116210	NR_028063_exon_20_0_chr2_109116009_f	0	+
chr2	109124015	109125854	NR_028063_exon_21_0_chr2_109124016_f	0	+
chr2	109065576	109065736	NM_181453_exon_0_0_chr2_109065577_f	0	+
chr2	109066088	109066145	NM_181453_exon_1_0_chr2_109066089_f	0	+
chr2	109067483	109067568	NM_181453_exon_2_0_chr2_109067484_f	0	+
chr2	109068854	109068922	NM_181453_exon_3_0_chr2_109068855_f	0	+
chr2	109085435	109085540	NM_181453_exon_4_0_chr2_109085436_f	0	+
chr2	109086106	109088572	NM_181453_exon_5_0_chr2_109086107_f	0	+
chr2	109089282	109089355	NM_181453_exon_6_0_chr2_109089283_f	0	+
chr2	109091990	109092091	NM_181453_exon_7_0_chr2_109091991_f	0	+
chr2	109092207	109092306	NM_181453_exon_8_0_chr2_109092208_f	0	+
chr2	109098152	109098272	NM_181453_exon_9_0_chr2_109098153_f	0	+
chr2	109098742	109098907	NM_181453_exon_10_0_chr2_109098743_f	0	+
chr2	109099517	109099622	NM_181453_exon_11_0_chr2_109099518_f	0	+
chr2	109100604	109100767	NM_181453_exon_12_0_chr2_109100605_f	0	+
chr2	109102091	109102192	NM_181453_exon_13_0_chr2_109102092_f	0	+
chr2	109102286	109102364	NM_181453_exon_14_0_chr2_109102287_f	0	+
chr2	109102966	109103104	NM_181453_exon_15_0_chr2_109102967_f	0	+
chr2	109104154	109104276	NM_181453_exon_16_0_chr2_109104155_f	0	+
chr2	109106293	109106470	NM_181453_exon_17_0_chr2_109106294_f	0	+
chr2	109109028	109109246	NM_181453_exon_18_0_chr2_109109029_f	0	+
chr2	109111746	109111941	NM_181453_exon_19_0_chr2_109111747_f	0	+
chr2	109113425	109113565	NM_181453_exon_20_0_chr2_109113426_f	0	+
chr2	109116008	109116210	NM_181453_exon_21_0_chr2_109116009_f	0	+
chr2	109124015	109125854	NM_181453_exon_22_0_chr2_109124016_f	0	+
chr2	109204756	109204881	NM_004987_exon_0_0_chr2_109204757_f	0	+
chr2	109276060	109276220	NM_004987_exon_1_0_chr2_109276061_f	0	+
chr2	109287236	109287303	NM_004987_exon_2_0_chr2_109287237_f	0	+
chr2	109288780	109288901	NM_004987_exon_3_0_chr2_109288781_f	0	+
chr2	109289335	109289485	NM_004987_exon_4_0_chr2_109289336_f	0	+
chr2	109292333	109292484	NM_004987_exon_5_0_chr2_109292334_f	0	+
chr2	109293061	109293154	NM_004987_exon_6_0_chr2_109293062_f	0	+
chr2	109294434	109294483	NM_004987_exon_7_0_chr2_109294435_f	0	+
chr2	109297150	109297226	NM_004987_exon_8_0_chr2_109297151_f	0	+
chr2	109300340	109303702	NM_004987_exon_9_0_chr2_109300341_f	0	+
chr2	109271267	109271712	NM_001193485_exon_0_0_chr2_109271268_f	0	+
chr2	109276060	109276220	NM_001193485_exon_1_0_chr2_109276061_f	0	+
chr2	109287236	109287303	NM_001193485_exon_2_0_chr2_109287237_f	0	+
chr2	109288780	109288901	NM_001193485_exon_3_0_chr2_109288781_f	0	+
chr2	109289335	109289485	NM_001193485_exon_4_0_chr2_109289336_f	0	+
chr2	109292333	109292484	NM_001193485_exon_5_0_chr2_109292334_f	0	+
chr2	109293061	109293154	NM_001193485_exon_6_0_chr2_109293062_f	0	+
chr2	109294434	109294483	NM_001193485_exon_7_0_chr2_109294435_f	0	+
chr2	109297150	109297226	NM_001193485_exon_8_0_chr2_109297151_f	0	+
chr2	109300340	109303702	NM_001193485_exon_9_0_chr2_109300341_f	0	+
chr2	109237701	109237917	NM_001193484_exon_0_0_chr2_109237702_f	0	+
chr2	109276060	109276220	NM_001193484_exon_1_0_chr2_109276061_f	0	+
chr2	109287236	109287303	NM_001193484_exon_2_0_chr2_109287237_f	0	+
chr2	109288780	109288901	NM_001193484_exon_3_0_chr2_109288781_f	0	+
chr2	109289335	109289485	NM_001193484_exon_4_0_chr2_109289336_f	0	+
chr2	109292333	109292484	NM_001193484_exon_5_0_chr2_109292334_f	0	+
chr2	109293061	109293154	NM_001193484_exon_6_0_chr2_109293062_f	0	+
chr2	109294434	109294483	NM_001193484_exon_7_0_chr2_109294435_f	0	+
chr2	109297150	109297226	NM_001193484_exon_8_0_chr2_109297151_f	0	+
chr2	109300340	109303702	NM_001193484_exon_9_0_chr2_109300341_f	0	+
chr2	109223616	109223711	NM_001193482_exon_0_0_chr2_109223617_f	0	+
chr2	109276060	109276220	NM_001193482_exon_1_0_chr2_109276061_f	0	+
chr2	109287236	109287303	NM_001193482_exon_2_0_chr2_109287237_f	0	+
chr2	109288780	109288901	NM_001193482_exon_3_0_chr2_109288781_f	0	+
chr2	109289335	109289485	NM_001193482_exon_4_0_chr2_109289336_f	0	+
chr2	109292333	109292484	NM_001193482_exon_5_0_chr2_109292334_f	0	+
chr2	109293061	109293154	NM_001193482_exon_6_0_chr2_109293062_f	0	+
chr2	109294434	109294483	NM_001193482_exon_7_0_chr2_109294435_f	0	+
chr2	109297150	109297226	NM_001193482_exon_8_0_chr2_109297151_f	0	+
chr2	109300340	109303702	NM_001193482_exon_9_0_chr2_109300341_f	0	+
chr2	109204921	109205084	NM_001193488_exon_0_0_chr2_109204922_f	0	+
chr2	109276060	109276220	NM_001193488_exon_1_0_chr2_109276061_f	0	+
chr2	109287236	109287303	NM_001193488_exon_2_0_chr2_109287237_f	0	+
chr2	109288780	109288901	NM_001193488_exon_3_0_chr2_109288781_f	0	+
chr2	109289335	109289485	NM_001193488_exon_4_0_chr2_109289336_f	0	+
chr2	109292333	109292484	NM_001193488_exon_5_0_chr2_109292334_f	0	+
chr2	109293061	109293154	NM_001193488_exon_6_0_chr2_109293062_f	0	+
chr2	109294434	109294483	NM_001193488_exon_7_0_chr2_109294435_f	0	+
chr2	109297150	109297226	NM_001193488_exon_8_0_chr2_109297151_f	0	+
chr2	109300340	109303702	NM_001193488_exon_9_0_chr2_109300341_f	0	+
chr2	109293250	109293386	NR_149074_exon_0_0_chr2_109293251_r	0	-
chr2	109293769	109293947	NR_149074_exon_1_0_chr2_109293770_r	0	-
chr2	109294894	109295057	NR_149074_exon_2_0_chr2_109294895_r	0	-
chr2	109335936	109336134	NM_006267_exon_0_0_chr2_109335937_f	0	+
chr2	109345587	109345655	NM_006267_exon_1_0_chr2_109345588_f	0	+
chr2	109347229	109347341	NM_006267_exon_2_0_chr2_109347230_f	0	+
chr2	109347777	109347930	NM_006267_exon_3_0_chr2_109347778_f	0	+
chr2	109351987	109352218	NM_006267_exon_4_0_chr2_109351988_f	0	+
chr2	109352559	109352705	NM_006267_exon_5_0_chr2_109352560_f	0	+
chr2	109356944	109357137	NM_006267_exon_6_0_chr2_109356945_f	0	+
chr2	109363166	109363254	NM_006267_exon_7_0_chr2_109363167_f	0	+
chr2	109365375	109365585	NM_006267_exon_8_0_chr2_109365376_f	0	+
chr2	109367719	109367901	NM_006267_exon_9_0_chr2_109367720_f	0	+
chr2	109367983	109368159	NM_006267_exon_10_0_chr2_109367984_f	0	+
chr2	109368326	109368450	NM_006267_exon_11_0_chr2_109368327_f	0	+
chr2	109369453	109369615	NM_006267_exon_12_0_chr2_109369454_f	0	+
chr2	109369881	109370019	NM_006267_exon_13_0_chr2_109369882_f	0	+
chr2	109370280	109370427	NM_006267_exon_14_0_chr2_109370281_f	0	+
chr2	109371360	109371540	NM_006267_exon_15_0_chr2_109371361_f	0	+
chr2	109371631	109371715	NM_006267_exon_16_0_chr2_109371632_f	0	+
chr2	109374868	109375004	NM_006267_exon_17_0_chr2_109374869_f	0	+
chr2	109378556	109378651	NM_006267_exon_18_0_chr2_109378557_f	0	+
chr2	109379692	109384844	NM_006267_exon_19_0_chr2_109379693_f	0	+
chr2	109388156	109388327	NM_006267_exon_20_0_chr2_109388157_f	0	+
chr2	109388944	109389037	NM_006267_exon_21_0_chr2_109388945_f	0	+
chr2	109389323	109389502	NM_006267_exon_22_0_chr2_109389324_f	0	+
chr2	109392187	109392392	NM_006267_exon_23_0_chr2_109392188_f	0	+
chr2	109393585	109393687	NM_006267_exon_24_0_chr2_109393586_f	0	+
chr2	109397724	109397885	NM_006267_exon_25_0_chr2_109397725_f	0	+
chr2	109398583	109398857	NM_006267_exon_26_0_chr2_109398584_f	0	+
chr2	109398983	109399318	NM_006267_exon_27_0_chr2_109398984_f	0	+
chr2	109400051	109402267	NM_006267_exon_28_0_chr2_109400052_f	0	+
chr2	109757945	109758044	NR_036223_exon_0_0_chr2_109757946_r	0	-
chr2	109743783	109746575	NR_029193_exon_0_0_chr2_109743784_r	0	-
chr2	109930026	109930081	NR_036224_exon_0_0_chr2_109930027_r	0	-
chr2	110371910	110376564	NM_023016_exon_0_0_chr2_110371911_f	0	+
chr2	110550334	110550566	NM_032260_exon_0_0_chr2_110550335_f	0	+
chr2	110551741	110552114	NM_032260_exon_1_0_chr2_110551742_f	0	+
chr2	110559359	110559427	NM_032260_exon_2_0_chr2_110559360_f	0	+
chr2	110561008	110561120	NM_032260_exon_3_0_chr2_110561009_f	0	+
chr2	110561555	110561708	NM_032260_exon_4_0_chr2_110561556_f	0	+
chr2	110565750	110565981	NM_032260_exon_5_0_chr2_110565751_f	0	+
chr2	110566326	110566472	NM_032260_exon_6_0_chr2_110566327_f	0	+
chr2	110571036	110571232	NM_032260_exon_7_0_chr2_110571037_f	0	+
chr2	110577272	110577360	NM_032260_exon_8_0_chr2_110577273_f	0	+
chr2	110579481	110579691	NM_032260_exon_9_0_chr2_110579482_f	0	+
chr2	110581798	110581980	NM_032260_exon_10_0_chr2_110581799_f	0	+
chr2	110582063	110582239	NM_032260_exon_11_0_chr2_110582064_f	0	+
chr2	110582406	110582530	NM_032260_exon_12_0_chr2_110582407_f	0	+
chr2	110583452	110583611	NM_032260_exon_13_0_chr2_110583453_f	0	+
chr2	110583877	110584015	NM_032260_exon_14_0_chr2_110583878_f	0	+
chr2	110584277	110584424	NM_032260_exon_15_0_chr2_110584278_f	0	+
chr2	110585368	110585548	NM_032260_exon_16_0_chr2_110585369_f	0	+
chr2	110585641	110585725	NM_032260_exon_17_0_chr2_110585642_f	0	+
chr2	110588893	110589029	NM_032260_exon_18_0_chr2_110588894_f	0	+
chr2	110590427	110590596	NM_032260_exon_19_0_chr2_110590428_f	0	+
chr2	110550334	110550566	NM_001037866_exon_0_0_chr2_110550335_f	0	+
chr2	110551741	110552114	NM_001037866_exon_1_0_chr2_110551742_f	0	+
chr2	110559359	110559427	NM_001037866_exon_2_0_chr2_110559360_f	0	+
chr2	110561008	110561120	NM_001037866_exon_3_0_chr2_110561009_f	0	+
chr2	110561555	110561708	NM_001037866_exon_4_0_chr2_110561556_f	0	+
chr2	110565750	110565981	NM_001037866_exon_5_0_chr2_110565751_f	0	+
chr2	110566326	110566472	NM_001037866_exon_6_0_chr2_110566327_f	0	+
chr2	110571036	110571232	NM_001037866_exon_7_0_chr2_110571037_f	0	+
chr2	110577272	110577360	NM_001037866_exon_8_0_chr2_110577273_f	0	+
chr2	110579481	110579691	NM_001037866_exon_9_0_chr2_110579482_f	0	+
chr2	110581798	110581980	NM_001037866_exon_10_0_chr2_110581799_f	0	+
chr2	110582063	110582239	NM_001037866_exon_11_0_chr2_110582064_f	0	+
chr2	110582406	110582530	NM_001037866_exon_12_0_chr2_110582407_f	0	+
chr2	110583452	110583611	NM_001037866_exon_13_0_chr2_110583453_f	0	+
chr2	110583877	110584015	NM_001037866_exon_14_0_chr2_110583878_f	0	+
chr2	110584277	110584424	NM_001037866_exon_15_0_chr2_110584278_f	0	+
chr2	110585368	110585548	NM_001037866_exon_16_0_chr2_110585369_f	0	+
chr2	110585641	110585725	NM_001037866_exon_17_0_chr2_110585642_f	0	+
chr2	110588893	110589029	NM_001037866_exon_18_0_chr2_110588894_f	0	+
chr2	110590427	110590596	NM_001037866_exon_19_0_chr2_110590428_f	0	+
chr2	110551881	110552114	NM_005054_exon_0_0_chr2_110551882_f	0	+
chr2	110559359	110559427	NM_005054_exon_1_0_chr2_110559360_f	0	+
chr2	110561008	110561120	NM_005054_exon_2_0_chr2_110561009_f	0	+
chr2	110561555	110561708	NM_005054_exon_3_0_chr2_110561556_f	0	+
chr2	110565750	110565981	NM_005054_exon_4_0_chr2_110565751_f	0	+
chr2	110566326	110566472	NM_005054_exon_5_0_chr2_110566327_f	0	+
chr2	110571036	110571232	NM_005054_exon_6_0_chr2_110571037_f	0	+
chr2	110577272	110577360	NM_005054_exon_7_0_chr2_110577273_f	0	+
chr2	110579481	110579691	NM_005054_exon_8_0_chr2_110579482_f	0	+
chr2	110581798	110581980	NM_005054_exon_9_0_chr2_110581799_f	0	+
chr2	110582063	110582239	NM_005054_exon_10_0_chr2_110582064_f	0	+
chr2	110582406	110582530	NM_005054_exon_11_0_chr2_110582407_f	0	+
chr2	110583452	110583611	NM_005054_exon_12_0_chr2_110583453_f	0	+
chr2	110583877	110584015	NM_005054_exon_13_0_chr2_110583878_f	0	+
chr2	110584277	110584424	NM_005054_exon_14_0_chr2_110584278_f	0	+
chr2	110585368	110585548	NM_005054_exon_15_0_chr2_110585369_f	0	+
chr2	110585641	110585725	NM_005054_exon_16_0_chr2_110585642_f	0	+
chr2	110588893	110589029	NM_005054_exon_17_0_chr2_110588894_f	0	+
chr2	110592573	110592668	NM_005054_exon_18_0_chr2_110592574_f	0	+
chr2	110593395	110595619	NM_005054_exon_19_0_chr2_110593396_f	0	+
chr2	110602679	110602819	NM_005054_exon_20_0_chr2_110602680_f	0	+
chr2	110605386	110605588	NM_005054_exon_21_0_chr2_110605387_f	0	+
chr2	110613438	110615282	NM_005054_exon_22_0_chr2_110613439_f	0	+
chr2	110550334	110550566	NM_001123363_exon_0_0_chr2_110550335_f	0	+
chr2	110551741	110552114	NM_001123363_exon_1_0_chr2_110551742_f	0	+
chr2	110559359	110559427	NM_001123363_exon_2_0_chr2_110559360_f	0	+
chr2	110561008	110561120	NM_001123363_exon_3_0_chr2_110561009_f	0	+
chr2	110561555	110561708	NM_001123363_exon_4_0_chr2_110561556_f	0	+
chr2	110565750	110565981	NM_001123363_exon_5_0_chr2_110565751_f	0	+
chr2	110566326	110566472	NM_001123363_exon_6_0_chr2_110566327_f	0	+
chr2	110571036	110571232	NM_001123363_exon_7_0_chr2_110571037_f	0	+
chr2	110577272	110577360	NM_001123363_exon_8_0_chr2_110577273_f	0	+
chr2	110579481	110579691	NM_001123363_exon_9_0_chr2_110579482_f	0	+
chr2	110581798	110581980	NM_001123363_exon_10_0_chr2_110581799_f	0	+
chr2	110582063	110582239	NM_001123363_exon_11_0_chr2_110582064_f	0	+
chr2	110582406	110582530	NM_001123363_exon_12_0_chr2_110582407_f	0	+
chr2	110583452	110583611	NM_001123363_exon_13_0_chr2_110583453_f	0	+
chr2	110583877	110584015	NM_001123363_exon_14_0_chr2_110583878_f	0	+
chr2	110584277	110584424	NM_001123363_exon_15_0_chr2_110584278_f	0	+
chr2	110585368	110585548	NM_001123363_exon_16_0_chr2_110585369_f	0	+
chr2	110585641	110585725	NM_001123363_exon_17_0_chr2_110585642_f	0	+
chr2	110588893	110589029	NM_001123363_exon_18_0_chr2_110588894_f	0	+
chr2	110592573	110592668	NM_001123363_exon_19_0_chr2_110592574_f	0	+
chr2	110593395	110595619	NM_001123363_exon_20_0_chr2_110593396_f	0	+
chr2	110602679	110602819	NM_001123363_exon_21_0_chr2_110602680_f	0	+
chr2	110605386	110605588	NM_001123363_exon_22_0_chr2_110605387_f	0	+
chr2	110613438	110615282	NM_001123363_exon_23_0_chr2_110613439_f	0	+
chr2	110744556	110744767	NR_046112_exon_0_0_chr2_110744557_f	0	+
chr2	110751977	110752858	NR_046112_exon_1_0_chr2_110751978_f	0	+
chr2	110744556	110744767	NR_046111_exon_0_0_chr2_110744557_f	0	+
chr2	110745137	110746379	NR_046111_exon_1_0_chr2_110745138_f	0	+
chr2	110751977	110752858	NR_046111_exon_2_0_chr2_110751978_f	0	+
chr2	110656008	110656487	NR_038099_exon_0_0_chr2_110656009_f	0	+
chr2	110660829	110660989	NR_038099_exon_1_0_chr2_110660830_f	0	+
chr2	110671987	110672054	NR_038099_exon_2_0_chr2_110671988_f	0	+
chr2	110673528	110673649	NR_038099_exon_3_0_chr2_110673529_f	0	+
chr2	110674083	110674233	NR_038099_exon_4_0_chr2_110674084_f	0	+
chr2	110677065	110677220	NR_038099_exon_5_0_chr2_110677066_f	0	+
chr2	110677830	110677923	NR_038099_exon_6_0_chr2_110677831_f	0	+
chr2	110679216	110679265	NR_038099_exon_7_0_chr2_110679217_f	0	+
chr2	110681924	110683202	NR_038099_exon_8_0_chr2_110681925_f	0	+
chr2	110705266	110705422	NR_037627_exon_0_0_chr2_110705267_f	0	+
chr2	110721045	110721127	NR_037627_exon_1_0_chr2_110721046_f	0	+
chr2	110722264	110722379	NR_037627_exon_2_0_chr2_110722265_f	0	+
chr2	110725646	110726149	NR_037627_exon_3_0_chr2_110725647_f	0	+
chr2	110656008	110656487	NM_001205288_exon_0_0_chr2_110656009_f	0	+
chr2	110660829	110660989	NM_001205288_exon_1_0_chr2_110660830_f	0	+
chr2	110663456	110664033	NM_001205288_exon_2_0_chr2_110663457_f	0	+
chr2	110705266	110705422	NR_027143_exon_0_0_chr2_110705267_f	0	+
chr2	110721045	110721127	NR_027143_exon_1_0_chr2_110721046_f	0	+
chr2	110722264	110722379	NR_027143_exon_2_0_chr2_110722265_f	0	+
chr2	110725646	110726149	NR_027143_exon_3_0_chr2_110725647_f	0	+
chr2	110656008	110656487	NR_027467_exon_0_0_chr2_110656009_f	0	+
chr2	110660829	110660989	NR_027467_exon_1_0_chr2_110660830_f	0	+
chr2	110671987	110672054	NR_027467_exon_2_0_chr2_110671988_f	0	+
chr2	110673528	110673649	NR_027467_exon_3_0_chr2_110673529_f	0	+
chr2	110674083	110674233	NR_027467_exon_4_0_chr2_110674084_f	0	+
chr2	110677065	110677220	NR_027467_exon_5_0_chr2_110677066_f	0	+
chr2	110677830	110677923	NR_027467_exon_6_0_chr2_110677831_f	0	+
chr2	110679216	110679265	NR_027467_exon_7_0_chr2_110679217_f	0	+
chr2	110681924	110683202	NR_027467_exon_8_0_chr2_110681925_f	0	+
chr2	110656008	110656487	NM_033514_exon_0_0_chr2_110656009_f	0	+
chr2	110660829	110660989	NM_033514_exon_1_0_chr2_110660830_f	0	+
chr2	110663456	110664033	NM_033514_exon_2_0_chr2_110663457_f	0	+
chr2	110705266	110705422	NR_027142_exon_0_0_chr2_110705267_f	0	+
chr2	110722264	110722379	NR_027142_exon_1_0_chr2_110722265_f	0	+
chr2	110725646	110726149	NR_027142_exon_2_0_chr2_110725647_f	0	+
chr2	110744556	110744767	NR_046110_exon_0_0_chr2_110744557_f	0	+
chr2	110745137	110746379	NR_046110_exon_1_0_chr2_110745138_f	0	+
chr2	110751211	110751396	NR_046110_exon_2_0_chr2_110751212_f	0	+
chr2	110751977	110752858	NR_046110_exon_3_0_chr2_110751978_f	0	+
chr2	110656008	110656487	NR_027145_exon_0_0_chr2_110656009_f	0	+
chr2	110660829	110660989	NR_027145_exon_1_0_chr2_110660830_f	0	+
chr2	110671987	110672054	NR_027145_exon_2_0_chr2_110671988_f	0	+
chr2	110673528	110673649	NR_027145_exon_3_0_chr2_110673529_f	0	+
chr2	110674083	110674233	NR_027145_exon_4_0_chr2_110674084_f	0	+
chr2	110677065	110677220	NR_027145_exon_5_0_chr2_110677066_f	0	+
chr2	110677830	110677923	NR_027145_exon_6_0_chr2_110677831_f	0	+
chr2	110679216	110679265	NR_027145_exon_7_0_chr2_110679217_f	0	+
chr2	110681924	110682000	NR_027145_exon_8_0_chr2_110681925_f	0	+
chr2	110690664	110690782	NR_027145_exon_9_0_chr2_110690665_f	0	+
chr2	110692388	110692471	NR_027145_exon_10_0_chr2_110692389_f	0	+
chr2	110693754	110693915	NR_027145_exon_11_0_chr2_110693755_f	0	+
chr2	110694295	110694520	NR_027145_exon_12_0_chr2_110694296_f	0	+
chr2	110695551	110695649	NR_027145_exon_13_0_chr2_110695552_f	0	+
chr2	110704940	110705422	NR_027145_exon_14_0_chr2_110704941_f	0	+
chr2	110721045	110721127	NR_027145_exon_15_0_chr2_110721046_f	0	+
chr2	110722264	110722379	NR_027145_exon_16_0_chr2_110722265_f	0	+
chr2	110725646	110726149	NR_027145_exon_17_0_chr2_110725647_f	0	+
chr2	110844009	110844100	NR_049830_exon_0_0_chr2_110844010_r	0	-
chr2	110841446	110843334	NM_005434_exon_0_0_chr2_110841447_r	0	-
chr2	110845148	110845274	NM_005434_exon_1_0_chr2_110845149_r	0	-
chr2	110849179	110849347	NM_005434_exon_2_0_chr2_110849180_r	0	-
chr2	110873264	110874143	NM_005434_exon_3_0_chr2_110873265_r	0	-
chr2	110844009	110844100	NR_039941_exon_0_0_chr2_110844010_r	0	-
chr2	110827537	110827619	NR_036225_exon_0_0_chr2_110827538_r	0	-
chr2	110969102	110969199	NM_001355251_exon_0_0_chr2_110969103_r	0	-
chr2	110969791	110970452	NM_001355251_exon_1_0_chr2_110969792_r	0	-
chr2	110972362	110972534	NM_001355251_exon_2_0_chr2_110972363_r	0	-
chr2	110973253	110973384	NM_001355251_exon_3_0_chr2_110973254_r	0	-
chr2	110974240	110974340	NM_001355251_exon_4_0_chr2_110974241_r	0	-
chr2	110975235	110975365	NM_001355251_exon_5_0_chr2_110975236_r	0	-
chr2	110977227	110977354	NM_001355251_exon_6_0_chr2_110977228_r	0	-
chr2	110980313	110980516	NM_001355251_exon_7_0_chr2_110980314_r	0	-
chr2	111002564	111002997	NM_001355251_exon_8_0_chr2_111002565_r	0	-
chr2	111133764	111134645	NR_046111_exon_0_0_chr2_111133765_r	0	-
chr2	111140280	111141521	NR_046111_exon_1_0_chr2_111140281_r	0	-
chr2	111141891	111142102	NR_046111_exon_2_0_chr2_111141892_r	0	-
chr2	111042429	111042520	NR_049830_exon_0_0_chr2_111042430_f	0	+
chr2	111042429	111042520	NR_039941_exon_0_0_chr2_111042430_f	0	+
chr2	111133764	111134645	NR_046112_exon_0_0_chr2_111133765_r	0	-
chr2	111141891	111142102	NR_046112_exon_1_0_chr2_111141892_r	0	-
chr2	111133764	111134645	NR_046110_exon_0_0_chr2_111133765_r	0	-
chr2	111135226	111135411	NR_046110_exon_1_0_chr2_111135227_r	0	-
chr2	111140280	111141521	NR_046110_exon_2_0_chr2_111140281_r	0	-
chr2	111141891	111142102	NR_046110_exon_3_0_chr2_111141892_r	0	-
chr2	111132685	111134645	NR_027244_exon_0_0_chr2_111132686_r	0	-
chr2	111141891	111142113	NR_027244_exon_1_0_chr2_111141892_r	0	-
chr2	111203459	111204737	NR_038099_exon_0_0_chr2_111203460_r	0	-
chr2	111207395	111207444	NR_038099_exon_1_0_chr2_111207396_r	0	-
chr2	111208737	111208830	NR_038099_exon_2_0_chr2_111208738_r	0	-
chr2	111209440	111209595	NR_038099_exon_3_0_chr2_111209441_r	0	-
chr2	111212427	111212577	NR_038099_exon_4_0_chr2_111212428_r	0	-
chr2	111213011	111213132	NR_038099_exon_5_0_chr2_111213012_r	0	-
chr2	111214606	111214673	NR_038099_exon_6_0_chr2_111214607_r	0	-
chr2	111225671	111225831	NR_038099_exon_7_0_chr2_111225672_r	0	-
chr2	111230173	111230652	NR_038099_exon_8_0_chr2_111230174_r	0	-
chr2	111160495	111160998	NR_027143_exon_0_0_chr2_111160496_r	0	-
chr2	111164264	111164379	NR_027143_exon_1_0_chr2_111164265_r	0	-
chr2	111165514	111165596	NR_027143_exon_2_0_chr2_111165515_r	0	-
chr2	111181237	111181393	NR_027143_exon_3_0_chr2_111181238_r	0	-
chr2	111203459	111204737	NR_027467_exon_0_0_chr2_111203460_r	0	-
chr2	111207395	111207444	NR_027467_exon_1_0_chr2_111207396_r	0	-
chr2	111208737	111208830	NR_027467_exon_2_0_chr2_111208738_r	0	-
chr2	111209440	111209595	NR_027467_exon_3_0_chr2_111209441_r	0	-
chr2	111212427	111212577	NR_027467_exon_4_0_chr2_111212428_r	0	-
chr2	111213011	111213132	NR_027467_exon_5_0_chr2_111213012_r	0	-
chr2	111214606	111214673	NR_027467_exon_6_0_chr2_111214607_r	0	-
chr2	111225671	111225831	NR_027467_exon_7_0_chr2_111225672_r	0	-
chr2	111230173	111230652	NR_027467_exon_8_0_chr2_111230174_r	0	-
chr2	111222627	111223204	NM_033514_exon_0_0_chr2_111222628_r	0	-
chr2	111225671	111225831	NM_033514_exon_1_0_chr2_111225672_r	0	-
chr2	111230173	111230652	NM_033514_exon_2_0_chr2_111230174_r	0	-
chr2	111222627	111223204	NM_001205288_exon_0_0_chr2_111222628_r	0	-
chr2	111225671	111225831	NM_001205288_exon_1_0_chr2_111225672_r	0	-
chr2	111230173	111230652	NM_001205288_exon_2_0_chr2_111230174_r	0	-
chr2	111160495	111160998	NR_037627_exon_0_0_chr2_111160496_r	0	-
chr2	111164264	111164379	NR_037627_exon_1_0_chr2_111164265_r	0	-
chr2	111165514	111165596	NR_037627_exon_2_0_chr2_111165515_r	0	-
chr2	111181237	111181393	NR_037627_exon_3_0_chr2_111181238_r	0	-
chr2	111160495	111160998	NR_027142_exon_0_0_chr2_111160496_r	0	-
chr2	111164264	111164379	NR_027142_exon_1_0_chr2_111164265_r	0	-
chr2	111181237	111181393	NR_027142_exon_2_0_chr2_111181238_r	0	-
chr2	111160495	111160998	NR_027145_exon_0_0_chr2_111160496_r	0	-
chr2	111164264	111164379	NR_027145_exon_1_0_chr2_111164265_r	0	-
chr2	111165514	111165596	NR_027145_exon_2_0_chr2_111165515_r	0	-
chr2	111181237	111181719	NR_027145_exon_3_0_chr2_111181238_r	0	-
chr2	111191012	111191110	NR_027145_exon_4_0_chr2_111191013_r	0	-
chr2	111192141	111192366	NR_027145_exon_5_0_chr2_111192142_r	0	-
chr2	111192746	111192907	NR_027145_exon_6_0_chr2_111192747_r	0	-
chr2	111194190	111194273	NR_027145_exon_7_0_chr2_111194191_r	0	-
chr2	111195879	111195997	NR_027145_exon_8_0_chr2_111195880_r	0	-
chr2	111204661	111204737	NR_027145_exon_9_0_chr2_111204662_r	0	-
chr2	111207395	111207444	NR_027145_exon_10_0_chr2_111207396_r	0	-
chr2	111208737	111208830	NR_027145_exon_11_0_chr2_111208738_r	0	-
chr2	111209440	111209595	NR_027145_exon_12_0_chr2_111209441_r	0	-
chr2	111212427	111212577	NR_027145_exon_13_0_chr2_111212428_r	0	-
chr2	111213011	111213132	NR_027145_exon_14_0_chr2_111213012_r	0	-
chr2	111214606	111214673	NR_027145_exon_15_0_chr2_111214607_r	0	-
chr2	111225671	111225831	NR_027145_exon_16_0_chr2_111225672_r	0	-
chr2	111230173	111230652	NR_027145_exon_17_0_chr2_111230174_r	0	-
chr2	111296064	111296233	NM_032260_exon_0_0_chr2_111296065_r	0	-
chr2	111297631	111297767	NM_032260_exon_1_0_chr2_111297632_r	0	-
chr2	111300935	111301019	NM_032260_exon_2_0_chr2_111300936_r	0	-
chr2	111301112	111301292	NM_032260_exon_3_0_chr2_111301113_r	0	-
chr2	111302236	111302383	NM_032260_exon_4_0_chr2_111302237_r	0	-
chr2	111302645	111302783	NM_032260_exon_5_0_chr2_111302646_r	0	-
chr2	111303049	111303208	NM_032260_exon_6_0_chr2_111303050_r	0	-
chr2	111304130	111304254	NM_032260_exon_7_0_chr2_111304131_r	0	-
chr2	111304421	111304597	NM_032260_exon_8_0_chr2_111304422_r	0	-
chr2	111304680	111304862	NM_032260_exon_9_0_chr2_111304681_r	0	-
chr2	111306969	111307179	NM_032260_exon_10_0_chr2_111306970_r	0	-
chr2	111309300	111309388	NM_032260_exon_11_0_chr2_111309301_r	0	-
chr2	111315428	111315624	NM_032260_exon_12_0_chr2_111315429_r	0	-
chr2	111320188	111320334	NM_032260_exon_13_0_chr2_111320189_r	0	-
chr2	111320679	111320910	NM_032260_exon_14_0_chr2_111320680_r	0	-
chr2	111324952	111325105	NM_032260_exon_15_0_chr2_111324953_r	0	-
chr2	111325540	111325652	NM_032260_exon_16_0_chr2_111325541_r	0	-
chr2	111327233	111327301	NM_032260_exon_17_0_chr2_111327234_r	0	-
chr2	111334529	111334902	NM_032260_exon_18_0_chr2_111334530_r	0	-
chr2	111336077	111336309	NM_032260_exon_19_0_chr2_111336078_r	0	-
chr2	111368702	111368772	NR_135529_exon_0_0_chr2_111368703_f	0	+
chr2	111369514	111370272	NR_135529_exon_1_0_chr2_111369515_f	0	+
chr2	111296064	111296233	NM_001037866_exon_0_0_chr2_111296065_r	0	-
chr2	111297631	111297767	NM_001037866_exon_1_0_chr2_111297632_r	0	-
chr2	111300935	111301019	NM_001037866_exon_2_0_chr2_111300936_r	0	-
chr2	111301112	111301292	NM_001037866_exon_3_0_chr2_111301113_r	0	-
chr2	111302236	111302383	NM_001037866_exon_4_0_chr2_111302237_r	0	-
chr2	111302645	111302783	NM_001037866_exon_5_0_chr2_111302646_r	0	-
chr2	111303049	111303208	NM_001037866_exon_6_0_chr2_111303050_r	0	-
chr2	111304130	111304254	NM_001037866_exon_7_0_chr2_111304131_r	0	-
chr2	111304421	111304597	NM_001037866_exon_8_0_chr2_111304422_r	0	-
chr2	111304680	111304862	NM_001037866_exon_9_0_chr2_111304681_r	0	-
chr2	111306969	111307179	NM_001037866_exon_10_0_chr2_111306970_r	0	-
chr2	111309300	111309388	NM_001037866_exon_11_0_chr2_111309301_r	0	-
chr2	111315428	111315624	NM_001037866_exon_12_0_chr2_111315429_r	0	-
chr2	111320188	111320334	NM_001037866_exon_13_0_chr2_111320189_r	0	-
chr2	111320679	111320910	NM_001037866_exon_14_0_chr2_111320680_r	0	-
chr2	111324952	111325105	NM_001037866_exon_15_0_chr2_111324953_r	0	-
chr2	111325540	111325652	NM_001037866_exon_16_0_chr2_111325541_r	0	-
chr2	111327233	111327301	NM_001037866_exon_17_0_chr2_111327234_r	0	-
chr2	111334529	111334902	NM_001037866_exon_18_0_chr2_111334530_r	0	-
chr2	111336077	111336309	NM_001037866_exon_19_0_chr2_111336078_r	0	-
chr2	111415726	111415826	NR_132975_exon_0_0_chr2_111415727_r	0	-
chr2	111878490	111878765	NM_001204111_exon_0_0_chr2_111878491_f	0	+
chr2	111881309	111881446	NM_001204111_exon_1_0_chr2_111881310_f	0	+
chr2	111881626	111881716	NM_001204111_exon_2_0_chr2_111881627_f	0	+
chr2	111921709	111926022	NM_001204111_exon_3_0_chr2_111921710_f	0	+
chr2	111878490	111878765	NM_006538_exon_0_0_chr2_111878491_f	0	+
chr2	111881309	111881446	NM_006538_exon_1_0_chr2_111881310_f	0	+
chr2	111881626	111881716	NM_006538_exon_2_0_chr2_111881627_f	0	+
chr2	111907620	111907724	NM_006538_exon_3_0_chr2_111907621_f	0	+
chr2	111921709	111926022	NM_006538_exon_4_0_chr2_111921710_f	0	+
chr2	111878490	111878765	NM_001204109_exon_0_0_chr2_111878491_f	0	+
chr2	111881309	111881716	NM_001204109_exon_1_0_chr2_111881310_f	0	+
chr2	111911356	111911481	NM_001204109_exon_2_0_chr2_111911357_f	0	+
chr2	111921709	111926022	NM_001204109_exon_3_0_chr2_111921710_f	0	+
chr2	111878490	111878765	NM_001204108_exon_0_0_chr2_111878491_f	0	+
chr2	111881309	111881716	NM_001204108_exon_1_0_chr2_111881310_f	0	+
chr2	111907620	111907724	NM_001204108_exon_2_0_chr2_111907621_f	0	+
chr2	111918995	111919127	NM_001204108_exon_3_0_chr2_111918996_f	0	+
chr2	111921709	111926022	NM_001204108_exon_4_0_chr2_111921710_f	0	+
chr2	111878490	111878765	NM_138625_exon_0_0_chr2_111878491_f	0	+
chr2	111881309	111881446	NM_138625_exon_1_0_chr2_111881310_f	0	+
chr2	111887708	111887824	NM_138625_exon_2_0_chr2_111887709_f	0	+
chr2	111907620	111907724	NM_138625_exon_3_0_chr2_111907621_f	0	+
chr2	111921709	111926022	NM_138625_exon_4_0_chr2_111921710_f	0	+
chr2	111878490	111878765	NM_138624_exon_0_0_chr2_111878491_f	0	+
chr2	111881309	111881716	NM_138624_exon_1_0_chr2_111881310_f	0	+
chr2	111902064	111902097	NM_138624_exon_2_0_chr2_111902065_f	0	+
chr2	111907620	111907724	NM_138624_exon_3_0_chr2_111907621_f	0	+
chr2	111921709	111926022	NM_138624_exon_4_0_chr2_111921710_f	0	+
chr2	111878490	111878765	NM_001204110_exon_0_0_chr2_111878491_f	0	+
chr2	111881309	111881446	NM_001204110_exon_1_0_chr2_111881310_f	0	+
chr2	111907620	111907724	NM_001204110_exon_2_0_chr2_111907621_f	0	+
chr2	111918995	111919127	NM_001204110_exon_3_0_chr2_111918996_f	0	+
chr2	111921709	111926022	NM_001204110_exon_4_0_chr2_111921710_f	0	+
chr2	111878490	111878765	NM_207003_exon_0_0_chr2_111878491_f	0	+
chr2	111881309	111881446	NM_207003_exon_1_0_chr2_111881310_f	0	+
chr2	111907620	111907724	NM_207003_exon_2_0_chr2_111907621_f	0	+
chr2	111911356	111911481	NM_207003_exon_3_0_chr2_111911357_f	0	+
chr2	111921709	111926022	NM_207003_exon_4_0_chr2_111921710_f	0	+
chr2	111878490	111878765	NM_207002_exon_0_0_chr2_111878491_f	0	+
chr2	111881309	111881446	NM_207002_exon_1_0_chr2_111881310_f	0	+
chr2	111881626	111881716	NM_207002_exon_2_0_chr2_111881627_f	0	+
chr2	111886203	111886423	NM_207002_exon_3_0_chr2_111886204_f	0	+
chr2	111878490	111878765	NM_138623_exon_0_0_chr2_111878491_f	0	+
chr2	111881309	111881446	NM_138623_exon_1_0_chr2_111881310_f	0	+
chr2	111881626	111881716	NM_138623_exon_2_0_chr2_111881627_f	0	+
chr2	111907620	111907724	NM_138623_exon_3_0_chr2_111907621_f	0	+
chr2	111911356	111911481	NM_138623_exon_4_0_chr2_111911357_f	0	+
chr2	111921709	111926022	NM_138623_exon_5_0_chr2_111921710_f	0	+
chr2	111878490	111878765	NM_138622_exon_0_0_chr2_111878491_f	0	+
chr2	111881309	111881716	NM_138622_exon_1_0_chr2_111881310_f	0	+
chr2	111907620	111907724	NM_138622_exon_2_0_chr2_111907621_f	0	+
chr2	111911356	111911481	NM_138622_exon_3_0_chr2_111911357_f	0	+
chr2	111921709	111926022	NM_138622_exon_4_0_chr2_111921710_f	0	+
chr2	111878490	111878765	NM_138621_exon_0_0_chr2_111878491_f	0	+
chr2	111881309	111881716	NM_138621_exon_1_0_chr2_111881310_f	0	+
chr2	111907620	111907724	NM_138621_exon_2_0_chr2_111907621_f	0	+
chr2	111921709	111926022	NM_138621_exon_3_0_chr2_111921710_f	0	+
chr2	111878490	111878765	NM_001204107_exon_0_0_chr2_111878491_f	0	+
chr2	111881309	111881446	NM_001204107_exon_1_0_chr2_111881310_f	0	+
chr2	111907620	111907724	NM_001204107_exon_2_0_chr2_111907621_f	0	+
chr2	111909398	111909470	NM_001204107_exon_3_0_chr2_111909399_f	0	+
chr2	111911356	111911481	NM_001204107_exon_4_0_chr2_111911357_f	0	+
chr2	111921709	111926022	NM_001204107_exon_5_0_chr2_111921710_f	0	+
chr2	111878490	111878765	NM_001204106_exon_0_0_chr2_111878491_f	0	+
chr2	111881309	111881446	NM_001204106_exon_1_0_chr2_111881310_f	0	+
chr2	111907620	111907724	NM_001204106_exon_2_0_chr2_111907621_f	0	+
chr2	111921709	111926022	NM_001204106_exon_3_0_chr2_111921710_f	0	+
chr2	111878490	111878765	NM_001204113_exon_0_0_chr2_111878491_f	0	+
chr2	111881309	111881446	NM_001204113_exon_1_0_chr2_111881310_f	0	+
chr2	111881626	111881716	NM_001204113_exon_2_0_chr2_111881627_f	0	+
chr2	111899889	111899968	NM_001204113_exon_3_0_chr2_111899890_f	0	+
chr2	111902064	111902097	NM_001204113_exon_4_0_chr2_111902065_f	0	+
chr2	111903525	111903861	NM_001204113_exon_5_0_chr2_111903526_f	0	+
chr2	111878490	111878765	NM_001204112_exon_0_0_chr2_111878491_f	0	+
chr2	111881309	111881446	NM_001204112_exon_1_0_chr2_111881310_f	0	+
chr2	111881626	111881716	NM_001204112_exon_2_0_chr2_111881627_f	0	+
chr2	111911356	111911481	NM_001204112_exon_3_0_chr2_111911357_f	0	+
chr2	111921709	111926022	NM_001204112_exon_4_0_chr2_111921710_f	0	+
chr2	111855917	111858720	NR_122074_exon_0_0_chr2_111855918_r	0	-
chr2	111859473	111859653	NR_122074_exon_1_0_chr2_111859474_r	0	-
chr2	111871715	111871875	NR_122074_exon_2_0_chr2_111871716_r	0	-
chr2	111873096	111873165	NR_122074_exon_3_0_chr2_111873097_r	0	-
chr2	111878490	111878765	NM_138627_exon_0_0_chr2_111878491_f	0	+
chr2	111881309	111881446	NM_138627_exon_1_0_chr2_111881310_f	0	+
chr2	111921709	111926022	NM_138627_exon_2_0_chr2_111921710_f	0	+
chr2	111878490	111878765	NM_138626_exon_0_0_chr2_111878491_f	0	+
chr2	111881309	111881716	NM_138626_exon_1_0_chr2_111881310_f	0	+
chr2	111921709	111926022	NM_138626_exon_2_0_chr2_111921710_f	0	+
chr2	112078589	112078663	NR_039636_exon_0_0_chr2_112078590_r	0	-
chr2	112078588	112078668	NR_039634_exon_0_0_chr2_112078589_r	0	-
chr2	112528637	112528711	NR_039929_exon_0_0_chr2_112528638_r	0	-
chr2	112528637	112528711	NR_039928_exon_0_0_chr2_112528638_r	0	-
chr2	112895961	112896307	NM_001128165_exon_0_0_chr2_112895962_f	0	+
chr2	112917252	112917412	NM_001128165_exon_1_0_chr2_112917253_f	0	+
chr2	112922577	112922748	NM_001128165_exon_2_0_chr2_112922578_f	0	+
chr2	112933290	112933416	NM_001128165_exon_3_0_chr2_112933291_f	0	+
chr2	112940367	112940505	NM_001128165_exon_4_0_chr2_112940368_f	0	+
chr2	112942777	112942916	NM_001128165_exon_5_0_chr2_112942778_f	0	+
chr2	112944710	112945791	NM_001128165_exon_6_0_chr2_112944711_f	0	+
chr2	112895961	112896307	NM_153214_exon_0_0_chr2_112895962_f	0	+
chr2	112917252	112917412	NM_153214_exon_1_0_chr2_112917253_f	0	+
chr2	112922577	112922748	NM_153214_exon_2_0_chr2_112922578_f	0	+
chr2	112933290	112933416	NM_153214_exon_3_0_chr2_112933291_f	0	+
chr2	112939315	112939453	NM_153214_exon_4_0_chr2_112939316_f	0	+
chr2	112940367	112940505	NM_153214_exon_5_0_chr2_112940368_f	0	+
chr2	112942777	112942916	NM_153214_exon_6_0_chr2_112942778_f	0	+
chr2	112944710	112945791	NM_153214_exon_7_0_chr2_112944711_f	0	+
chr2	113033177	113033603	NM_198581_exon_0_0_chr2_113033178_f	0	+
chr2	113057425	113057606	NM_198581_exon_1_0_chr2_113057426_f	0	+
chr2	113060805	113060928	NM_198581_exon_2_0_chr2_113060806_f	0	+
chr2	113067461	113067738	NM_198581_exon_3_0_chr2_113067462_f	0	+
chr2	113069380	113069514	NM_198581_exon_4_0_chr2_113069381_f	0	+
chr2	113074046	113074163	NM_198581_exon_5_0_chr2_113074047_f	0	+
chr2	113074797	113074909	NM_198581_exon_6_0_chr2_113074798_f	0	+
chr2	113079332	113079442	NM_198581_exon_7_0_chr2_113079333_f	0	+
chr2	113080225	113080479	NM_198581_exon_8_0_chr2_113080226_f	0	+
chr2	113081728	113082240	NM_198581_exon_9_0_chr2_113081729_f	0	+
chr2	113082540	113082774	NM_198581_exon_10_0_chr2_113082541_f	0	+
chr2	113088581	113097640	NM_198581_exon_11_0_chr2_113088582_f	0	+
chr2	113125945	113127789	NM_001164463_exon_0_0_chr2_113125946_r	0	-
chr2	113135629	113135831	NM_001164463_exon_1_0_chr2_113135630_r	0	-
chr2	113138400	113138540	NM_001164463_exon_2_0_chr2_113138401_r	0	-
chr2	113145600	113147824	NM_001164463_exon_3_0_chr2_113145601_r	0	-
chr2	113148551	113148646	NM_001164463_exon_4_0_chr2_113148552_r	0	-
chr2	113152194	113152330	NM_001164463_exon_5_0_chr2_113152195_r	0	-
chr2	113155498	113155582	NM_001164463_exon_6_0_chr2_113155499_r	0	-
chr2	113155675	113155855	NM_001164463_exon_7_0_chr2_113155676_r	0	-
chr2	113156799	113156946	NM_001164463_exon_8_0_chr2_113156800_r	0	-
chr2	113157208	113157346	NM_001164463_exon_9_0_chr2_113157209_r	0	-
chr2	113157612	113157771	NM_001164463_exon_10_0_chr2_113157613_r	0	-
chr2	113158693	113158817	NM_001164463_exon_11_0_chr2_113158694_r	0	-
chr2	113158984	113159160	NM_001164463_exon_12_0_chr2_113158985_r	0	-
chr2	113159243	113159425	NM_001164463_exon_13_0_chr2_113159244_r	0	-
chr2	113161542	113161752	NM_001164463_exon_14_0_chr2_113161543_r	0	-
chr2	113163873	113163961	NM_001164463_exon_15_0_chr2_113163874_r	0	-
chr2	113170007	113170203	NM_001164463_exon_16_0_chr2_113170008_r	0	-
chr2	113174769	113174915	NM_001164463_exon_17_0_chr2_113174770_r	0	-
chr2	113175260	113175491	NM_001164463_exon_18_0_chr2_113175261_r	0	-
chr2	113179536	113179689	NM_001164463_exon_19_0_chr2_113179537_r	0	-
chr2	113180124	113180236	NM_001164463_exon_20_0_chr2_113180125_r	0	-
chr2	113181816	113181884	NM_001164463_exon_21_0_chr2_113181817_r	0	-
chr2	113190958	113191222	NM_001164463_exon_22_0_chr2_113190959_r	0	-
chr2	113125945	113127789	NM_005054_exon_0_0_chr2_113125946_r	0	-
chr2	113135629	113135831	NM_005054_exon_1_0_chr2_113135630_r	0	-
chr2	113138400	113138540	NM_005054_exon_2_0_chr2_113138401_r	0	-
chr2	113145600	113147824	NM_005054_exon_3_0_chr2_113145601_r	0	-
chr2	113148551	113148646	NM_005054_exon_4_0_chr2_113148552_r	0	-
chr2	113152194	113152330	NM_005054_exon_5_0_chr2_113152195_r	0	-
chr2	113155498	113155582	NM_005054_exon_6_0_chr2_113155499_r	0	-
chr2	113155675	113155855	NM_005054_exon_7_0_chr2_113155676_r	0	-
chr2	113156799	113156946	NM_005054_exon_8_0_chr2_113156800_r	0	-
chr2	113157208	113157346	NM_005054_exon_9_0_chr2_113157209_r	0	-
chr2	113157612	113157771	NM_005054_exon_10_0_chr2_113157613_r	0	-
chr2	113158693	113158817	NM_005054_exon_11_0_chr2_113158694_r	0	-
chr2	113158984	113159160	NM_005054_exon_12_0_chr2_113158985_r	0	-
chr2	113159243	113159425	NM_005054_exon_13_0_chr2_113159244_r	0	-
chr2	113161542	113161752	NM_005054_exon_14_0_chr2_113161543_r	0	-
chr2	113163873	113163961	NM_005054_exon_15_0_chr2_113163874_r	0	-
chr2	113170007	113170203	NM_005054_exon_16_0_chr2_113170008_r	0	-
chr2	113174769	113174915	NM_005054_exon_17_0_chr2_113174770_r	0	-
chr2	113175260	113175491	NM_005054_exon_18_0_chr2_113175261_r	0	-
chr2	113179536	113179689	NM_005054_exon_19_0_chr2_113179537_r	0	-
chr2	113180124	113180236	NM_005054_exon_20_0_chr2_113180125_r	0	-
chr2	113181816	113181884	NM_005054_exon_21_0_chr2_113181817_r	0	-
chr2	113190958	113191191	NM_005054_exon_22_0_chr2_113190959_r	0	-
chr2	113299232	113299655	NR_136321_exon_0_0_chr2_113299233_r	0	-
chr2	113299779	113299789	NR_136321_exon_1_0_chr2_113299780_r	0	-
chr2	113342013	113342226	NM_032309_exon_0_0_chr2_113342014_f	0	+
chr2	113343550	113343691	NM_032309_exon_1_0_chr2_113343551_f	0	+
chr2	113343776	113343942	NM_032309_exon_2_0_chr2_113343777_f	0	+
chr2	113346442	113346617	NM_032309_exon_3_0_chr2_113346443_f	0	+
chr2	113299491	113300248	NM_001282779_exon_0_0_chr2_113299492_f	0	+
chr2	113304659	113304756	NM_001282779_exon_1_0_chr2_113304660_f	0	+
chr2	113304997	113305144	NM_001282779_exon_2_0_chr2_113304998_f	0	+
chr2	113306843	113306976	NM_001282779_exon_3_0_chr2_113306844_f	0	+
chr2	113308442	113308579	NM_001282779_exon_4_0_chr2_113308443_f	0	+
chr2	113309351	113309575	NM_001282779_exon_5_0_chr2_113309352_f	0	+
chr2	113310221	113310393	NM_001282779_exon_6_0_chr2_113310222_f	0	+
chr2	113315486	113315658	NM_001282779_exon_7_0_chr2_113315487_f	0	+
chr2	113316869	113317151	NM_001282779_exon_8_0_chr2_113316870_f	0	+
chr2	113321942	113322076	NM_001282779_exon_9_0_chr2_113321943_f	0	+
chr2	113325543	113325714	NM_001282779_exon_10_0_chr2_113325544_f	0	+
chr2	113326322	113326479	NM_001282779_exon_11_0_chr2_113326323_f	0	+
chr2	113330138	113330335	NM_001282779_exon_12_0_chr2_113330139_f	0	+
chr2	113331138	113331392	NM_001282779_exon_13_0_chr2_113331139_f	0	+
chr2	113332423	113334729	NM_001282779_exon_14_0_chr2_113332424_f	0	+
chr2	113299491	113300248	NM_001282777_exon_0_0_chr2_113299492_f	0	+
chr2	113303407	113303499	NM_001282777_exon_1_0_chr2_113303408_f	0	+
chr2	113304588	113304756	NM_001282777_exon_2_0_chr2_113304589_f	0	+
chr2	113304997	113305144	NM_001282777_exon_3_0_chr2_113304998_f	0	+
chr2	113306843	113306976	NM_001282777_exon_4_0_chr2_113306844_f	0	+
chr2	113308442	113308579	NM_001282777_exon_5_0_chr2_113308443_f	0	+
chr2	113309351	113309575	NM_001282777_exon_6_0_chr2_113309352_f	0	+
chr2	113310221	113310393	NM_001282777_exon_7_0_chr2_113310222_f	0	+
chr2	113315486	113315658	NM_001282777_exon_8_0_chr2_113315487_f	0	+
chr2	113316869	113317151	NM_001282777_exon_9_0_chr2_113316870_f	0	+
chr2	113321942	113322076	NM_001282777_exon_10_0_chr2_113321943_f	0	+
chr2	113325543	113325714	NM_001282777_exon_11_0_chr2_113325544_f	0	+
chr2	113326322	113326479	NM_001282777_exon_12_0_chr2_113326323_f	0	+
chr2	113330138	113330335	NM_001282777_exon_13_0_chr2_113330139_f	0	+
chr2	113331138	113331392	NM_001282777_exon_14_0_chr2_113331139_f	0	+
chr2	113332423	113334729	NM_001282777_exon_15_0_chr2_113332424_f	0	+
chr2	113299491	113300248	NM_001282776_exon_0_0_chr2_113299492_f	0	+
chr2	113308442	113308579	NM_001282776_exon_1_0_chr2_113308443_f	0	+
chr2	113309351	113309575	NM_001282776_exon_2_0_chr2_113309352_f	0	+
chr2	113310221	113310393	NM_001282776_exon_3_0_chr2_113310222_f	0	+
chr2	113315486	113315658	NM_001282776_exon_4_0_chr2_113315487_f	0	+
chr2	113316869	113317151	NM_001282776_exon_5_0_chr2_113316870_f	0	+
chr2	113321942	113322076	NM_001282776_exon_6_0_chr2_113321943_f	0	+
chr2	113325543	113325714	NM_001282776_exon_7_0_chr2_113325544_f	0	+
chr2	113326322	113326479	NM_001282776_exon_8_0_chr2_113326323_f	0	+
chr2	113330138	113330335	NM_001282776_exon_9_0_chr2_113330139_f	0	+
chr2	113331138	113331392	NM_001282776_exon_10_0_chr2_113331139_f	0	+
chr2	113332423	113334729	NM_001282776_exon_11_0_chr2_113332424_f	0	+
chr2	113299491	113300248	NM_001282774_exon_0_0_chr2_113299492_f	0	+
chr2	113304588	113304756	NM_001282774_exon_1_0_chr2_113304589_f	0	+
chr2	113304997	113305144	NM_001282774_exon_2_0_chr2_113304998_f	0	+
chr2	113306843	113306976	NM_001282774_exon_3_0_chr2_113306844_f	0	+
chr2	113308442	113308579	NM_001282774_exon_4_0_chr2_113308443_f	0	+
chr2	113309351	113309575	NM_001282774_exon_5_0_chr2_113309352_f	0	+
chr2	113310221	113310393	NM_001282774_exon_6_0_chr2_113310222_f	0	+
chr2	113321942	113321981	NM_001282774_exon_7_0_chr2_113321943_f	0	+
chr2	113325543	113325714	NM_001282774_exon_8_0_chr2_113325544_f	0	+
chr2	113326322	113326479	NM_001282774_exon_9_0_chr2_113326323_f	0	+
chr2	113330138	113330335	NM_001282774_exon_10_0_chr2_113330139_f	0	+
chr2	113331138	113331392	NM_001282774_exon_11_0_chr2_113331139_f	0	+
chr2	113332423	113334729	NM_001282774_exon_12_0_chr2_113332424_f	0	+
chr2	113299612	113299743	NM_001282772_exon_0_0_chr2_113299613_f	0	+
chr2	113299972	113300248	NM_001282772_exon_1_0_chr2_113299973_f	0	+
chr2	113304588	113304756	NM_001282772_exon_2_0_chr2_113304589_f	0	+
chr2	113304997	113305144	NM_001282772_exon_3_0_chr2_113304998_f	0	+
chr2	113306843	113306976	NM_001282772_exon_4_0_chr2_113306844_f	0	+
chr2	113308442	113308579	NM_001282772_exon_5_0_chr2_113308443_f	0	+
chr2	113309351	113309575	NM_001282772_exon_6_0_chr2_113309352_f	0	+
chr2	113310221	113310393	NM_001282772_exon_7_0_chr2_113310222_f	0	+
chr2	113315486	113315658	NM_001282772_exon_8_0_chr2_113315487_f	0	+
chr2	113316869	113317151	NM_001282772_exon_9_0_chr2_113316870_f	0	+
chr2	113321942	113322076	NM_001282772_exon_10_0_chr2_113321943_f	0	+
chr2	113325543	113325714	NM_001282772_exon_11_0_chr2_113325544_f	0	+
chr2	113326322	113326479	NM_001282772_exon_12_0_chr2_113326323_f	0	+
chr2	113330138	113330335	NM_001282772_exon_13_0_chr2_113330139_f	0	+
chr2	113331138	113331392	NM_001282772_exon_14_0_chr2_113331139_f	0	+
chr2	113332423	113334729	NM_001282772_exon_15_0_chr2_113332424_f	0	+
chr2	113299491	113300248	NM_019014_exon_0_0_chr2_113299492_f	0	+
chr2	113304588	113304756	NM_019014_exon_1_0_chr2_113304589_f	0	+
chr2	113304997	113305144	NM_019014_exon_2_0_chr2_113304998_f	0	+
chr2	113306843	113306976	NM_019014_exon_3_0_chr2_113306844_f	0	+
chr2	113308442	113308579	NM_019014_exon_4_0_chr2_113308443_f	0	+
chr2	113309351	113309575	NM_019014_exon_5_0_chr2_113309352_f	0	+
chr2	113310221	113310393	NM_019014_exon_6_0_chr2_113310222_f	0	+
chr2	113315486	113315658	NM_019014_exon_7_0_chr2_113315487_f	0	+
chr2	113316869	113317151	NM_019014_exon_8_0_chr2_113316870_f	0	+
chr2	113321942	113322076	NM_019014_exon_9_0_chr2_113321943_f	0	+
chr2	113325543	113325714	NM_019014_exon_10_0_chr2_113325544_f	0	+
chr2	113326322	113326479	NM_019014_exon_11_0_chr2_113326323_f	0	+
chr2	113330138	113330335	NM_019014_exon_12_0_chr2_113330139_f	0	+
chr2	113331138	113331392	NM_019014_exon_13_0_chr2_113331139_f	0	+
chr2	113332423	113334729	NM_019014_exon_14_0_chr2_113332424_f	0	+
chr2	113299491	113300248	NM_001137604_exon_0_0_chr2_113299492_f	0	+
chr2	113304997	113305144	NM_001137604_exon_1_0_chr2_113304998_f	0	+
chr2	113306843	113306976	NM_001137604_exon_2_0_chr2_113306844_f	0	+
chr2	113308442	113308579	NM_001137604_exon_3_0_chr2_113308443_f	0	+
chr2	113309351	113309575	NM_001137604_exon_4_0_chr2_113309352_f	0	+
chr2	113310221	113310393	NM_001137604_exon_5_0_chr2_113310222_f	0	+
chr2	113315486	113315658	NM_001137604_exon_6_0_chr2_113315487_f	0	+
chr2	113316869	113317151	NM_001137604_exon_7_0_chr2_113316870_f	0	+
chr2	113321942	113322076	NM_001137604_exon_8_0_chr2_113321943_f	0	+
chr2	113325543	113325714	NM_001137604_exon_9_0_chr2_113325544_f	0	+
chr2	113326322	113326479	NM_001137604_exon_10_0_chr2_113326323_f	0	+
chr2	113330138	113330335	NM_001137604_exon_11_0_chr2_113330139_f	0	+
chr2	113331138	113331392	NM_001137604_exon_12_0_chr2_113331139_f	0	+
chr2	113332423	113334729	NM_001137604_exon_13_0_chr2_113332424_f	0	+
chr2	113342448	113342495	NM_001304354_exon_0_0_chr2_113342449_f	0	+
chr2	113343550	113343691	NM_001304354_exon_1_0_chr2_113343551_f	0	+
chr2	113343776	113343942	NM_001304354_exon_2_0_chr2_113343777_f	0	+
chr2	113346442	113346617	NM_001304354_exon_3_0_chr2_113346443_f	0	+
chr2	113342013	113342063	NM_001304353_exon_0_0_chr2_113342014_f	0	+
chr2	113343550	113343691	NM_001304353_exon_1_0_chr2_113343551_f	0	+
chr2	113343776	113343942	NM_001304353_exon_2_0_chr2_113343777_f	0	+
chr2	113346442	113346617	NM_001304353_exon_3_0_chr2_113346443_f	0	+
chr2	113399406	113399559	NR_033871_exon_0_0_chr2_113399407_r	0	-
chr2	113399659	113399766	NR_033871_exon_1_0_chr2_113399660_r	0	-
chr2	113400755	113400870	NR_033871_exon_2_0_chr2_113400756_r	0	-
chr2	113401535	113401592	NR_033871_exon_3_0_chr2_113401536_r	0	-
chr2	113401675	113401757	NR_033871_exon_4_0_chr2_113401676_r	0	-
chr2	113479062	113479124	NM_001350494_exon_0_0_chr2_113479063_f	0	+
chr2	113479394	113479468	NM_001350494_exon_1_0_chr2_113479395_f	0	+
chr2	113479562	113479680	NM_001350494_exon_2_0_chr2_113479563_f	0	+
chr2	113479759	113479855	NM_001350494_exon_3_0_chr2_113479760_f	0	+
chr2	113480074	113480166	NM_001350494_exon_4_0_chr2_113480075_f	0	+
chr2	113480290	113480348	NM_001350494_exon_5_0_chr2_113480291_f	0	+
chr2	113480657	113480751	NM_001350494_exon_6_0_chr2_113480658_f	0	+
chr2	113480994	113481045	NM_001350494_exon_7_0_chr2_113480995_f	0	+
chr2	113481295	113481379	NM_001350494_exon_8_0_chr2_113481296_f	0	+
chr2	113481670	113481703	NM_001350494_exon_9_0_chr2_113481671_f	0	+
chr2	113482357	113482465	NM_001350494_exon_10_0_chr2_113482358_f	0	+
chr2	113482750	113482817	NM_001350494_exon_11_0_chr2_113482751_f	0	+
chr2	113482958	113483129	NM_001350494_exon_12_0_chr2_113482959_f	0	+
chr2	113483814	113483866	NM_001350494_exon_13_0_chr2_113483815_f	0	+
chr2	113484254	113484315	NM_001350494_exon_14_0_chr2_113484255_f	0	+
chr2	113487203	113487281	NM_001350494_exon_15_0_chr2_113487204_f	0	+
chr2	113499988	113500454	NM_001350494_exon_16_0_chr2_113499989_f	0	+
chr2	113403433	113403706	NM_005415_exon_0_0_chr2_113403434_f	0	+
chr2	113404139	113404739	NM_005415_exon_1_0_chr2_113404140_f	0	+
chr2	113404900	113405041	NM_005415_exon_2_0_chr2_113404901_f	0	+
chr2	113405229	113405315	NM_005415_exon_3_0_chr2_113405230_f	0	+
chr2	113410278	113410375	NM_005415_exon_4_0_chr2_113410279_f	0	+
chr2	113414698	113414818	NM_005415_exon_5_0_chr2_113414699_f	0	+
chr2	113416401	113416671	NM_005415_exon_6_0_chr2_113416402_f	0	+
chr2	113416780	113417339	NM_005415_exon_7_0_chr2_113416781_f	0	+
chr2	113417963	113418149	NM_005415_exon_8_0_chr2_113417964_f	0	+
chr2	113418718	113418803	NM_005415_exon_9_0_chr2_113418719_f	0	+
chr2	113420440	113421400	NM_005415_exon_10_0_chr2_113420441_f	0	+
chr2	113587336	113588150	NM_000576_exon_0_0_chr2_113587337_r	0	-
chr2	113588868	113588999	NM_000576_exon_1_0_chr2_113588869_r	0	-
chr2	113590238	113590403	NM_000576_exon_2_0_chr2_113590239_r	0	-
chr2	113590950	113591152	NM_000576_exon_3_0_chr2_113590951_r	0	-
chr2	113593142	113593194	NM_000576_exon_4_0_chr2_113593143_r	0	-
chr2	113593759	113593821	NM_000576_exon_5_0_chr2_113593760_r	0	-
chr2	113594284	113594356	NM_000576_exon_6_0_chr2_113594285_r	0	-
chr2	113531491	113532844	NM_000575_exon_0_0_chr2_113531492_r	0	-
chr2	113535563	113535688	NM_000575_exon_1_0_chr2_113535564_r	0	-
chr2	113537072	113537243	NM_000575_exon_2_0_chr2_113537073_r	0	-
chr2	113539180	113539403	NM_000575_exon_3_0_chr2_113539181_r	0	-
chr2	113540292	113540341	NM_000575_exon_4_0_chr2_113540293_r	0	-
chr2	113541300	113541355	NM_000575_exon_5_0_chr2_113541301_r	0	-
chr2	113542019	113542975	NM_000575_exon_6_0_chr2_113542020_r	0	-
chr2	113735595	113735655	NM_001278568_exon_0_0_chr2_113735596_f	0	+
chr2	113736196	113736270	NM_001278568_exon_1_0_chr2_113736197_f	0	+
chr2	113737585	113737725	NM_001278568_exon_2_0_chr2_113737586_f	0	+
chr2	113742416	113743249	NM_001278568_exon_3_0_chr2_113742417_f	0	+
chr2	113672769	113672836	NM_173205_exon_0_0_chr2_113672770_f	0	+
chr2	113674705	113674825	NM_173205_exon_1_0_chr2_113674706_f	0	+
chr2	113675211	113675354	NM_173205_exon_2_0_chr2_113675212_f	0	+
chr2	113676137	113676458	NM_173205_exon_3_0_chr2_113676138_f	0	+
chr2	113763037	113763458	NM_014440_exon_0_0_chr2_113763038_f	0	+
chr2	113763550	113763664	NM_014440_exon_1_0_chr2_113763551_f	0	+
chr2	113764174	113764314	NM_014440_exon_2_0_chr2_113764175_f	0	+
chr2	113765408	113765621	NM_014440_exon_3_0_chr2_113765409_f	0	+
chr2	113670547	113670671	NM_014439_exon_0_0_chr2_113670548_f	0	+
chr2	113671368	113671431	NM_014439_exon_1_0_chr2_113671369_f	0	+
chr2	113674705	113674825	NM_014439_exon_2_0_chr2_113674706_f	0	+
chr2	113675211	113675354	NM_014439_exon_3_0_chr2_113675212_f	0	+
chr2	113676137	113676458	NM_014439_exon_4_0_chr2_113676138_f	0	+
chr2	113735582	113735655	NM_019618_exon_0_0_chr2_113735583_f	0	+
chr2	113736196	113736270	NM_019618_exon_1_0_chr2_113736197_f	0	+
chr2	113736797	113736902	NM_019618_exon_2_0_chr2_113736798_f	0	+
chr2	113737585	113737725	NM_019618_exon_3_0_chr2_113737586_f	0	+
chr2	113742416	113743234	NM_019618_exon_4_0_chr2_113742417_f	0	+
chr2	113670547	113670671	NM_173203_exon_0_0_chr2_113670548_f	0	+
chr2	113675211	113675354	NM_173203_exon_1_0_chr2_113675212_f	0	+
chr2	113676137	113676458	NM_173203_exon_2_0_chr2_113676138_f	0	+
chr2	113670547	113670671	NM_173202_exon_0_0_chr2_113670548_f	0	+
chr2	113674705	113674825	NM_173202_exon_1_0_chr2_113674706_f	0	+
chr2	113675211	113675354	NM_173202_exon_2_0_chr2_113675212_f	0	+
chr2	113676137	113676458	NM_173202_exon_3_0_chr2_113676138_f	0	+
chr2	113670547	113670671	NM_173204_exon_0_0_chr2_113670548_f	0	+
chr2	113671368	113671431	NM_173204_exon_1_0_chr2_113671369_f	0	+
chr2	113675211	113675354	NM_173204_exon_2_0_chr2_113675212_f	0	+
chr2	113676137	113676458	NM_173204_exon_3_0_chr2_113676138_f	0	+
chr2	113875469	113875605	NM_001318914_exon_0_0_chr2_113875470_f	0	+
chr2	113877642	113877705	NM_001318914_exon_1_0_chr2_113877643_f	0	+
chr2	113879024	113879195	NM_001318914_exon_2_0_chr2_113879025_f	0	+
chr2	113885265	113885317	NM_001318914_exon_3_0_chr2_113885266_f	0	+
chr2	113887152	113887241	NM_001318914_exon_4_0_chr2_113887153_f	0	+
chr2	113888621	113888734	NM_001318914_exon_5_0_chr2_113888622_f	0	+
chr2	113890232	113891593	NM_001318914_exon_6_0_chr2_113890233_f	0	+
chr2	113885137	113885317	NM_173842_exon_0_0_chr2_113885138_f	0	+
chr2	113887152	113887241	NM_173842_exon_1_0_chr2_113887153_f	0	+
chr2	113888621	113888734	NM_173842_exon_2_0_chr2_113888622_f	0	+
chr2	113890232	113891593	NM_173842_exon_3_0_chr2_113890233_f	0	+
chr2	113785009	113785692	NM_173178_exon_0_0_chr2_113785010_r	0	-
chr2	113786515	113786655	NM_173178_exon_1_0_chr2_113786516_r	0	-
chr2	113788624	113788732	NM_173178_exon_2_0_chr2_113788625_r	0	-
chr2	113789273	113789343	NM_173178_exon_3_0_chr2_113789274_r	0	-
chr2	113810393	113810444	NM_173178_exon_4_0_chr2_113810394_r	0	-
chr2	113825546	113825593	NM_173161_exon_0_0_chr2_113825547_f	0	+
chr2	113830287	113830347	NM_173161_exon_1_0_chr2_113830288_f	0	+
chr2	113831905	113831991	NM_173161_exon_2_0_chr2_113831906_f	0	+
chr2	113832299	113832427	NM_173161_exon_3_0_chr2_113832300_f	0	+
chr2	113832728	113833427	NM_173161_exon_4_0_chr2_113832729_f	0	+
chr2	113816214	113816320	NM_173170_exon_0_0_chr2_113816215_f	0	+
chr2	113816988	113817044	NM_173170_exon_1_0_chr2_113816989_f	0	+
chr2	113818428	113818514	NM_173170_exon_2_0_chr2_113818429_f	0	+
chr2	113819700	113819828	NM_173170_exon_3_0_chr2_113819701_f	0	+
chr2	113820029	113822320	NM_173170_exon_4_0_chr2_113820030_f	0	+
chr2	113816684	113816818	NM_012275_exon_0_0_chr2_113816685_f	0	+
chr2	113816988	113817044	NM_012275_exon_1_0_chr2_113816989_f	0	+
chr2	113818428	113818514	NM_012275_exon_2_0_chr2_113818429_f	0	+
chr2	113819700	113819828	NM_012275_exon_3_0_chr2_113819701_f	0	+
chr2	113820029	113822320	NM_012275_exon_4_0_chr2_113820030_f	0	+
chr2	113779667	113780354	NM_014438_exon_0_0_chr2_113779668_r	0	-
chr2	113783679	113783809	NM_014438_exon_1_0_chr2_113783680_r	0	-
chr2	113786515	113786655	NM_014438_exon_2_0_chr2_113786516_r	0	-
chr2	113788624	113788732	NM_014438_exon_3_0_chr2_113788625_r	0	-
chr2	113789273	113789343	NM_014438_exon_4_0_chr2_113789274_r	0	-
chr2	113810393	113810444	NM_014438_exon_5_0_chr2_113810394_r	0	-
chr2	113875469	113875605	NM_173843_exon_0_0_chr2_113875470_f	0	+
chr2	113879024	113879195	NM_173843_exon_1_0_chr2_113879025_f	0	+
chr2	113885265	113885317	NM_173843_exon_2_0_chr2_113885266_f	0	+
chr2	113887152	113887241	NM_173843_exon_3_0_chr2_113887153_f	0	+
chr2	113888621	113888734	NM_173843_exon_4_0_chr2_113888622_f	0	+
chr2	113890232	113891593	NM_173843_exon_5_0_chr2_113890233_f	0	+
chr2	113829894	113830347	NM_032556_exon_0_0_chr2_113829895_f	0	+
chr2	113831905	113831991	NM_032556_exon_1_0_chr2_113831906_f	0	+
chr2	113832299	113832427	NM_032556_exon_2_0_chr2_113832300_f	0	+
chr2	113832728	113833427	NM_032556_exon_3_0_chr2_113832729_f	0	+
chr2	113875469	113875605	NM_173841_exon_0_0_chr2_113875470_f	0	+
chr2	113877642	113877705	NM_173841_exon_1_0_chr2_113877643_f	0	+
chr2	113885265	113885317	NM_173841_exon_2_0_chr2_113885266_f	0	+
chr2	113887152	113887241	NM_173841_exon_3_0_chr2_113887153_f	0	+
chr2	113888621	113888734	NM_173841_exon_4_0_chr2_113888622_f	0	+
chr2	113890232	113891593	NM_173841_exon_5_0_chr2_113890233_f	0	+
chr2	113875469	113875605	NM_000577_exon_0_0_chr2_113875470_f	0	+
chr2	113885265	113885317	NM_000577_exon_1_0_chr2_113885266_f	0	+
chr2	113887152	113887241	NM_000577_exon_2_0_chr2_113887153_f	0	+
chr2	113888621	113888734	NM_000577_exon_3_0_chr2_113888622_f	0	+
chr2	113890232	113891593	NM_000577_exon_4_0_chr2_113890233_f	0	+
chr2	113993845	113994199	NR_015377_exon_0_0_chr2_113993846_f	0	+
chr2	114008343	114008483	NR_015377_exon_1_0_chr2_114008344_f	0	+
chr2	114012966	114013126	NR_015377_exon_2_0_chr2_114012967_f	0	+
chr2	114016840	114017161	NR_015377_exon_3_0_chr2_114016841_f	0	+
chr2	114020854	114021031	NR_015377_exon_4_0_chr2_114020855_f	0	+
chr2	114023052	114024600	NR_015377_exon_5_0_chr2_114023053_f	0	+
chr2	113993103	113993147	NR_047570_exon_0_0_chr2_113993104_f	0	+
chr2	113995666	113995789	NR_047570_exon_1_0_chr2_113995667_f	0	+
chr2	113996665	113998419	NR_047570_exon_2_0_chr2_113996666_f	0	+
chr2	113931559	113931631	NM_012455_exon_0_0_chr2_113931560_f	0	+
chr2	113939922	113941089	NM_012455_exon_1_0_chr2_113939923_f	0	+
chr2	113942533	113942650	NM_012455_exon_2_0_chr2_113942534_f	0	+
chr2	113942941	113943017	NM_012455_exon_3_0_chr2_113942942_f	0	+
chr2	113943453	113943832	NM_012455_exon_4_0_chr2_113943454_f	0	+
chr2	113949956	113950166	NM_012455_exon_5_0_chr2_113949957_f	0	+
chr2	113950624	113950705	NM_012455_exon_6_0_chr2_113950625_f	0	+
chr2	113950834	113950947	NM_012455_exon_7_0_chr2_113950835_f	0	+
chr2	113951168	113951227	NM_012455_exon_8_0_chr2_113951169_f	0	+
chr2	113951435	113951525	NM_012455_exon_9_0_chr2_113951436_f	0	+
chr2	113953303	113953347	NM_012455_exon_10_0_chr2_113953304_f	0	+
chr2	113953723	113953884	NM_012455_exon_11_0_chr2_113953724_f	0	+
chr2	113955140	113955211	NM_012455_exon_12_0_chr2_113955141_f	0	+
chr2	113955323	113955490	NM_012455_exon_13_0_chr2_113955324_f	0	+
chr2	113956316	113956461	NM_012455_exon_14_0_chr2_113956317_f	0	+
chr2	113956659	113956803	NM_012455_exon_15_0_chr2_113956660_f	0	+
chr2	113958734	113960677	NM_012455_exon_16_0_chr2_113958735_f	0	+
chr2	114195267	114195599	NM_001330337_exon_0_0_chr2_114195268_f	0	+
chr2	114198927	114199014	NM_001330337_exon_1_0_chr2_114198928_f	0	+
chr2	114201343	114201440	NM_001330337_exon_2_0_chr2_114201344_f	0	+
chr2	114202540	114202632	NM_001330337_exon_3_0_chr2_114202541_f	0	+
chr2	114210715	114210775	NM_001330337_exon_4_0_chr2_114210716_f	0	+
chr2	114212317	114212355	NM_001330337_exon_5_0_chr2_114212318_f	0	+
chr2	114218249	114218296	NM_001330337_exon_6_0_chr2_114218250_f	0	+
chr2	114222705	114222750	NM_001330337_exon_7_0_chr2_114222706_f	0	+
chr2	114228609	114228666	NM_001330337_exon_8_0_chr2_114228610_f	0	+
chr2	114239753	114239805	NM_001330337_exon_9_0_chr2_114239754_f	0	+
chr2	114251333	114251402	NM_001330337_exon_10_0_chr2_114251334_f	0	+
chr2	114251505	114251571	NM_001330337_exon_11_0_chr2_114251506_f	0	+
chr2	114252696	114252826	NM_001330337_exon_12_0_chr2_114252697_f	0	+
chr2	114253213	114253781	NM_001330337_exon_13_0_chr2_114253214_f	0	+
chr2	114195267	114195599	NM_001330336_exon_0_0_chr2_114195268_f	0	+
chr2	114198927	114199014	NM_001330336_exon_1_0_chr2_114198928_f	0	+
chr2	114201343	114201440	NM_001330336_exon_2_0_chr2_114201344_f	0	+
chr2	114202540	114202632	NM_001330336_exon_3_0_chr2_114202541_f	0	+
chr2	114210715	114210775	NM_001330336_exon_4_0_chr2_114210716_f	0	+
chr2	114212317	114212355	NM_001330336_exon_5_0_chr2_114212318_f	0	+
chr2	114218249	114218296	NM_001330336_exon_6_0_chr2_114218250_f	0	+
chr2	114219984	114220071	NM_001330336_exon_7_0_chr2_114219985_f	0	+
chr2	114222705	114222750	NM_001330336_exon_8_0_chr2_114222706_f	0	+
chr2	114239753	114239805	NM_001330336_exon_9_0_chr2_114239754_f	0	+
chr2	114251333	114251402	NM_001330336_exon_10_0_chr2_114251334_f	0	+
chr2	114251505	114251571	NM_001330336_exon_11_0_chr2_114251506_f	0	+
chr2	114252696	114252826	NM_001330336_exon_12_0_chr2_114252697_f	0	+
chr2	114253213	114253781	NM_001330336_exon_13_0_chr2_114253214_f	0	+
chr2	114195267	114195599	NM_001330340_exon_0_0_chr2_114195268_f	0	+
chr2	114196596	114196694	NM_001330340_exon_1_0_chr2_114196597_f	0	+
chr2	114198927	114199014	NM_001330340_exon_2_0_chr2_114198928_f	0	+
chr2	114201343	114201440	NM_001330340_exon_3_0_chr2_114201344_f	0	+
chr2	114202540	114202632	NM_001330340_exon_4_0_chr2_114202541_f	0	+
chr2	114210715	114210775	NM_001330340_exon_5_0_chr2_114210716_f	0	+
chr2	114212317	114212355	NM_001330340_exon_6_0_chr2_114212318_f	0	+
chr2	114214641	114214786	NM_001330340_exon_7_0_chr2_114214642_f	0	+
chr2	114218249	114218296	NM_001330340_exon_8_0_chr2_114218250_f	0	+
chr2	114219984	114220071	NM_001330340_exon_9_0_chr2_114219985_f	0	+
chr2	114222705	114222750	NM_001330340_exon_10_0_chr2_114222706_f	0	+
chr2	114228609	114228666	NM_001330340_exon_11_0_chr2_114228610_f	0	+
chr2	114239753	114239805	NM_001330340_exon_12_0_chr2_114239754_f	0	+
chr2	114251333	114251402	NM_001330340_exon_13_0_chr2_114251334_f	0	+
chr2	114251505	114251571	NM_001330340_exon_14_0_chr2_114251506_f	0	+
chr2	114252696	114252826	NM_001330340_exon_15_0_chr2_114252697_f	0	+
chr2	114253213	114253781	NM_001330340_exon_16_0_chr2_114253214_f	0	+
chr2	114195267	114195599	NR_138473_exon_0_0_chr2_114195268_f	0	+
chr2	114198927	114199014	NR_138473_exon_1_0_chr2_114198928_f	0	+
chr2	114201343	114201440	NR_138473_exon_2_0_chr2_114201344_f	0	+
chr2	114202540	114202632	NR_138473_exon_3_0_chr2_114202541_f	0	+
chr2	114210715	114210775	NR_138473_exon_4_0_chr2_114210716_f	0	+
chr2	114212317	114212355	NR_138473_exon_5_0_chr2_114212318_f	0	+
chr2	114218249	114218296	NR_138473_exon_6_0_chr2_114218250_f	0	+
chr2	114219984	114220071	NR_138473_exon_7_0_chr2_114219985_f	0	+
chr2	114222705	114222750	NR_138473_exon_8_0_chr2_114222706_f	0	+
chr2	114224059	114224143	NR_138473_exon_9_0_chr2_114224060_f	0	+
chr2	114228609	114228666	NR_138473_exon_10_0_chr2_114228610_f	0	+
chr2	114239753	114239805	NR_138473_exon_11_0_chr2_114239754_f	0	+
chr2	114251333	114251402	NR_138473_exon_12_0_chr2_114251334_f	0	+
chr2	114251505	114251571	NR_138473_exon_13_0_chr2_114251506_f	0	+
chr2	114252696	114252826	NR_138473_exon_14_0_chr2_114252697_f	0	+
chr2	114253213	114253781	NR_138473_exon_15_0_chr2_114253214_f	0	+
chr2	114195267	114195599	NR_138474_exon_0_0_chr2_114195268_f	0	+
chr2	114196596	114196694	NR_138474_exon_1_0_chr2_114196597_f	0	+
chr2	114198927	114199014	NR_138474_exon_2_0_chr2_114198928_f	0	+
chr2	114201343	114201440	NR_138474_exon_3_0_chr2_114201344_f	0	+
chr2	114202540	114202632	NR_138474_exon_4_0_chr2_114202541_f	0	+
chr2	114210715	114210775	NR_138474_exon_5_0_chr2_114210716_f	0	+
chr2	114212317	114212355	NR_138474_exon_6_0_chr2_114212318_f	0	+
chr2	114218249	114218296	NR_138474_exon_7_0_chr2_114218250_f	0	+
chr2	114219984	114220071	NR_138474_exon_8_0_chr2_114219985_f	0	+
chr2	114222705	114222750	NR_138474_exon_9_0_chr2_114222706_f	0	+
chr2	114224059	114224143	NR_138474_exon_10_0_chr2_114224060_f	0	+
chr2	114228609	114228666	NR_138474_exon_11_0_chr2_114228610_f	0	+
chr2	114239753	114239805	NR_138474_exon_12_0_chr2_114239754_f	0	+
chr2	114251333	114251402	NR_138474_exon_13_0_chr2_114251334_f	0	+
chr2	114251505	114251571	NR_138474_exon_14_0_chr2_114251506_f	0	+
chr2	114252696	114252826	NR_138474_exon_15_0_chr2_114252697_f	0	+
chr2	114253213	114253781	NR_138474_exon_16_0_chr2_114253214_f	0	+
chr2	114256660	114258727	NM_012184_exon_0_0_chr2_114256661_f	0	+
chr2	114195267	114195599	NM_001330342_exon_0_0_chr2_114195268_f	0	+
chr2	114198927	114199014	NM_001330342_exon_1_0_chr2_114198928_f	0	+
chr2	114201343	114201440	NM_001330342_exon_2_0_chr2_114201344_f	0	+
chr2	114202540	114202632	NM_001330342_exon_3_0_chr2_114202541_f	0	+
chr2	114210715	114210775	NM_001330342_exon_4_0_chr2_114210716_f	0	+
chr2	114212317	114212355	NM_001330342_exon_5_0_chr2_114212318_f	0	+
chr2	114214641	114214786	NM_001330342_exon_6_0_chr2_114214642_f	0	+
chr2	114218249	114218296	NM_001330342_exon_7_0_chr2_114218250_f	0	+
chr2	114219984	114220071	NM_001330342_exon_8_0_chr2_114219985_f	0	+
chr2	114222705	114222750	NM_001330342_exon_9_0_chr2_114222706_f	0	+
chr2	114228609	114228666	NM_001330342_exon_10_0_chr2_114228610_f	0	+
chr2	114239753	114239805	NM_001330342_exon_11_0_chr2_114239754_f	0	+
chr2	114251333	114251402	NM_001330342_exon_12_0_chr2_114251334_f	0	+
chr2	114251505	114251571	NM_001330342_exon_13_0_chr2_114251506_f	0	+
chr2	114252696	114252826	NM_001330342_exon_14_0_chr2_114252697_f	0	+
chr2	114253213	114253781	NM_001330342_exon_15_0_chr2_114253214_f	0	+
chr2	114195267	114195599	NM_172003_exon_0_0_chr2_114195268_f	0	+
chr2	114198927	114199014	NM_172003_exon_1_0_chr2_114198928_f	0	+
chr2	114201343	114201440	NM_172003_exon_2_0_chr2_114201344_f	0	+
chr2	114202540	114202632	NM_172003_exon_3_0_chr2_114202541_f	0	+
chr2	114210715	114210775	NM_172003_exon_4_0_chr2_114210716_f	0	+
chr2	114212317	114212355	NM_172003_exon_5_0_chr2_114212318_f	0	+
chr2	114218249	114218296	NM_172003_exon_6_0_chr2_114218250_f	0	+
chr2	114219984	114220071	NM_172003_exon_7_0_chr2_114219985_f	0	+
chr2	114222705	114222750	NM_172003_exon_8_0_chr2_114222706_f	0	+
chr2	114228609	114228666	NM_172003_exon_9_0_chr2_114228610_f	0	+
chr2	114239753	114239805	NM_172003_exon_10_0_chr2_114239754_f	0	+
chr2	114251333	114251402	NM_172003_exon_11_0_chr2_114251334_f	0	+
chr2	114251505	114251571	NM_172003_exon_12_0_chr2_114251506_f	0	+
chr2	114252696	114252826	NM_172003_exon_13_0_chr2_114252697_f	0	+
chr2	114253213	114253781	NM_172003_exon_14_0_chr2_114253214_f	0	+
chr2	114195267	114195599	NM_001330339_exon_0_0_chr2_114195268_f	0	+
chr2	114196596	114196694	NM_001330339_exon_1_0_chr2_114196597_f	0	+
chr2	114198927	114199014	NM_001330339_exon_2_0_chr2_114198928_f	0	+
chr2	114201343	114201440	NM_001330339_exon_3_0_chr2_114201344_f	0	+
chr2	114202540	114202632	NM_001330339_exon_4_0_chr2_114202541_f	0	+
chr2	114210715	114210775	NM_001330339_exon_5_0_chr2_114210716_f	0	+
chr2	114212317	114212355	NM_001330339_exon_6_0_chr2_114212318_f	0	+
chr2	114218249	114218296	NM_001330339_exon_7_0_chr2_114218250_f	0	+
chr2	114219984	114220071	NM_001330339_exon_8_0_chr2_114219985_f	0	+
chr2	114222705	114222750	NM_001330339_exon_9_0_chr2_114222706_f	0	+
chr2	114228609	114228666	NM_001330339_exon_10_0_chr2_114228610_f	0	+
chr2	114239753	114239805	NM_001330339_exon_11_0_chr2_114239754_f	0	+
chr2	114251333	114251402	NM_001330339_exon_12_0_chr2_114251334_f	0	+
chr2	114251505	114251571	NM_001330339_exon_13_0_chr2_114251506_f	0	+
chr2	114252696	114252826	NM_001330339_exon_14_0_chr2_114252697_f	0	+
chr2	114253213	114253781	NM_001330339_exon_15_0_chr2_114253214_f	0	+
chr2	114384805	114384977	NR_148881_exon_0_0_chr2_114384806_f	0	+
chr2	114386126	114386290	NR_148881_exon_1_0_chr2_114386127_f	0	+
chr2	114390491	114390521	NR_148881_exon_2_0_chr2_114390492_f	0	+
chr2	114391729	114391809	NR_148881_exon_3_0_chr2_114391730_f	0	+
chr2	114392627	114392707	NR_148881_exon_4_0_chr2_114392628_f	0	+
chr2	114398929	114399027	NR_148881_exon_5_0_chr2_114398930_f	0	+
chr2	114399357	114399441	NR_148881_exon_6_0_chr2_114399358_f	0	+
chr2	114399607	114400975	NR_148881_exon_7_0_chr2_114399608_f	0	+
chr2	114384805	114384977	NM_001354405_exon_0_0_chr2_114384806_f	0	+
chr2	114385191	114385433	NM_001354405_exon_1_0_chr2_114385192_f	0	+
chr2	114386130	114386290	NM_001354405_exon_2_0_chr2_114386131_f	0	+
chr2	114390491	114390521	NM_001354405_exon_3_0_chr2_114390492_f	0	+
chr2	114391729	114391809	NM_001354405_exon_4_0_chr2_114391730_f	0	+
chr2	114392627	114392707	NM_001354405_exon_5_0_chr2_114392628_f	0	+
chr2	114398470	114398582	NM_001354405_exon_6_0_chr2_114398471_f	0	+
chr2	114398929	114399057	NM_001354405_exon_7_0_chr2_114398930_f	0	+
chr2	114399357	114399441	NM_001354405_exon_8_0_chr2_114399358_f	0	+
chr2	114399607	114400975	NM_001354405_exon_9_0_chr2_114399608_f	0	+
chr2	114384805	114384977	NM_007082_exon_0_0_chr2_114384806_f	0	+
chr2	114386130	114386290	NM_007082_exon_1_0_chr2_114386131_f	0	+
chr2	114390491	114390521	NM_007082_exon_2_0_chr2_114390492_f	0	+
chr2	114391729	114391809	NM_007082_exon_3_0_chr2_114391730_f	0	+
chr2	114392627	114392707	NM_007082_exon_4_0_chr2_114392628_f	0	+
chr2	114398470	114398582	NM_007082_exon_5_0_chr2_114398471_f	0	+
chr2	114398932	114399027	NM_007082_exon_6_0_chr2_114398933_f	0	+
chr2	114399357	114399441	NM_007082_exon_7_0_chr2_114399358_f	0	+
chr2	114399607	114399722	NM_007082_exon_8_0_chr2_114399608_f	0	+
chr2	114400766	114400975	NM_007082_exon_9_0_chr2_114400767_f	0	+
chr2	114297605	114298046	NR_121187_exon_0_0_chr2_114297606_r	0	-
chr2	114300123	114300267	NR_121187_exon_1_0_chr2_114300124_r	0	-
chr2	114384805	114384977	NM_001354428_exon_0_0_chr2_114384806_f	0	+
chr2	114386130	114386290	NM_001354428_exon_1_0_chr2_114386131_f	0	+
chr2	114390491	114390521	NM_001354428_exon_2_0_chr2_114390492_f	0	+
chr2	114391729	114391809	NM_001354428_exon_3_0_chr2_114391730_f	0	+
chr2	114398470	114398582	NM_001354428_exon_4_0_chr2_114398471_f	0	+
chr2	114398932	114399027	NM_001354428_exon_5_0_chr2_114398933_f	0	+
chr2	114399357	114399441	NM_001354428_exon_6_0_chr2_114399358_f	0	+
chr2	114399607	114400975	NM_001354428_exon_7_0_chr2_114399608_f	0	+
chr2	114384805	114384977	NM_001354426_exon_0_0_chr2_114384806_f	0	+
chr2	114386130	114386290	NM_001354426_exon_1_0_chr2_114386131_f	0	+
chr2	114390491	114390521	NM_001354426_exon_2_0_chr2_114390492_f	0	+
chr2	114391733	114391809	NM_001354426_exon_3_0_chr2_114391734_f	0	+
chr2	114392627	114392707	NM_001354426_exon_4_0_chr2_114392628_f	0	+
chr2	114398470	114398582	NM_001354426_exon_5_0_chr2_114398471_f	0	+
chr2	114398929	114399027	NM_001354426_exon_6_0_chr2_114398930_f	0	+
chr2	114399357	114399441	NM_001354426_exon_7_0_chr2_114399358_f	0	+
chr2	114399607	114400975	NM_001354426_exon_8_0_chr2_114399608_f	0	+
chr2	114368815	114369824	NR_024528_exon_0_0_chr2_114368816_r	0	-
chr2	114383185	114383306	NR_024528_exon_1_0_chr2_114383186_r	0	-
chr2	114384054	114384148	NR_024528_exon_2_0_chr2_114384055_r	0	-
chr2	114384457	114384715	NR_024528_exon_3_0_chr2_114384458_r	0	-
chr2	114384805	114384977	NM_001354419_exon_0_0_chr2_114384806_f	0	+
chr2	114386126	114386290	NM_001354419_exon_1_0_chr2_114386127_f	0	+
chr2	114390491	114390521	NM_001354419_exon_2_0_chr2_114390492_f	0	+
chr2	114391729	114391809	NM_001354419_exon_3_0_chr2_114391730_f	0	+
chr2	114398929	114399057	NM_001354419_exon_4_0_chr2_114398930_f	0	+
chr2	114399357	114399441	NM_001354419_exon_5_0_chr2_114399358_f	0	+
chr2	114399607	114400975	NM_001354419_exon_6_0_chr2_114399608_f	0	+
chr2	114384805	114384977	NM_001354418_exon_0_0_chr2_114384806_f	0	+
chr2	114386130	114386290	NM_001354418_exon_1_0_chr2_114386131_f	0	+
chr2	114390491	114390521	NM_001354418_exon_2_0_chr2_114390492_f	0	+
chr2	114391729	114391809	NM_001354418_exon_3_0_chr2_114391730_f	0	+
chr2	114398929	114399057	NM_001354418_exon_4_0_chr2_114398930_f	0	+
chr2	114399357	114399441	NM_001354418_exon_5_0_chr2_114399358_f	0	+
chr2	114399607	114400975	NM_001354418_exon_6_0_chr2_114399608_f	0	+
chr2	114340535	114340673	NR_031632_exon_0_0_chr2_114340536_r	0	-
chr2	114297090	114297107	NR_146438_exon_0_0_chr2_114297091_f	0	+
chr2	114314067	114314157	NR_146438_exon_1_0_chr2_114314068_f	0	+
chr2	114320712	114320875	NR_146438_exon_2_0_chr2_114320713_f	0	+
chr2	114326216	114326515	NR_146438_exon_3_0_chr2_114326217_f	0	+
chr2	114384805	114384977	NM_001354408_exon_0_0_chr2_114384806_f	0	+
chr2	114385432	114385587	NM_001354408_exon_1_0_chr2_114385433_f	0	+
chr2	114386126	114386290	NM_001354408_exon_2_0_chr2_114386127_f	0	+
chr2	114390491	114390521	NM_001354408_exon_3_0_chr2_114390492_f	0	+
chr2	114391729	114391809	NM_001354408_exon_4_0_chr2_114391730_f	0	+
chr2	114392627	114392707	NM_001354408_exon_5_0_chr2_114392628_f	0	+
chr2	114398470	114398582	NM_001354408_exon_6_0_chr2_114398471_f	0	+
chr2	114398929	114399057	NM_001354408_exon_7_0_chr2_114398930_f	0	+
chr2	114399357	114399441	NM_001354408_exon_8_0_chr2_114399358_f	0	+
chr2	114399607	114400975	NM_001354408_exon_9_0_chr2_114399608_f	0	+
chr2	114384805	114384977	NM_001354407_exon_0_0_chr2_114384806_f	0	+
chr2	114386130	114386290	NM_001354407_exon_1_0_chr2_114386131_f	0	+
chr2	114390491	114390521	NM_001354407_exon_2_0_chr2_114390492_f	0	+
chr2	114391729	114391809	NM_001354407_exon_3_0_chr2_114391730_f	0	+
chr2	114392627	114392707	NM_001354407_exon_4_0_chr2_114392628_f	0	+
chr2	114398470	114398582	NM_001354407_exon_5_0_chr2_114398471_f	0	+
chr2	114398929	114399057	NM_001354407_exon_6_0_chr2_114398930_f	0	+
chr2	114399357	114399441	NM_001354407_exon_7_0_chr2_114399358_f	0	+
chr2	114399607	114400975	NM_001354407_exon_8_0_chr2_114399608_f	0	+
chr2	114384805	114384977	NM_001354406_exon_0_0_chr2_114384806_f	0	+
chr2	114386126	114386290	NM_001354406_exon_1_0_chr2_114386127_f	0	+
chr2	114390491	114390521	NM_001354406_exon_2_0_chr2_114390492_f	0	+
chr2	114391729	114391809	NM_001354406_exon_3_0_chr2_114391730_f	0	+
chr2	114392627	114392707	NM_001354406_exon_4_0_chr2_114392628_f	0	+
chr2	114398470	114398582	NM_001354406_exon_5_0_chr2_114398471_f	0	+
chr2	114398929	114399057	NM_001354406_exon_6_0_chr2_114398930_f	0	+
chr2	114399357	114399441	NM_001354406_exon_7_0_chr2_114399358_f	0	+
chr2	114399607	114400975	NM_001354406_exon_8_0_chr2_114399608_f	0	+
chr2	114384805	114384977	NM_001306161_exon_0_0_chr2_114384806_f	0	+
chr2	114386126	114386290	NM_001306161_exon_1_0_chr2_114386127_f	0	+
chr2	114390491	114390521	NM_001306161_exon_2_0_chr2_114390492_f	0	+
chr2	114391729	114391809	NM_001306161_exon_3_0_chr2_114391730_f	0	+
chr2	114398929	114399027	NM_001306161_exon_4_0_chr2_114398930_f	0	+
chr2	114399357	114399441	NM_001306161_exon_5_0_chr2_114399358_f	0	+
chr2	114399607	114400975	NM_001306161_exon_6_0_chr2_114399608_f	0	+
chr2	114384805	114384977	NM_001306160_exon_0_0_chr2_114384806_f	0	+
chr2	114386130	114386290	NM_001306160_exon_1_0_chr2_114386131_f	0	+
chr2	114390491	114390521	NM_001306160_exon_2_0_chr2_114390492_f	0	+
chr2	114391729	114391809	NM_001306160_exon_3_0_chr2_114391730_f	0	+
chr2	114392627	114392707	NM_001306160_exon_4_0_chr2_114392628_f	0	+
chr2	114398470	114398582	NM_001306160_exon_5_0_chr2_114398471_f	0	+
chr2	114398932	114399057	NM_001306160_exon_6_0_chr2_114398933_f	0	+
chr2	114399357	114399441	NM_001306160_exon_7_0_chr2_114399358_f	0	+
chr2	114399607	114400975	NM_001306160_exon_8_0_chr2_114399608_f	0	+
chr2	114384805	114384977	NM_001306159_exon_0_0_chr2_114384806_f	0	+
chr2	114386130	114386290	NM_001306159_exon_1_0_chr2_114386131_f	0	+
chr2	114390491	114390521	NM_001306159_exon_2_0_chr2_114390492_f	0	+
chr2	114391729	114391809	NM_001306159_exon_3_0_chr2_114391730_f	0	+
chr2	114392627	114392707	NM_001306159_exon_4_0_chr2_114392628_f	0	+
chr2	114398470	114398582	NM_001306159_exon_5_0_chr2_114398471_f	0	+
chr2	114398929	114399027	NM_001306159_exon_6_0_chr2_114398930_f	0	+
chr2	114399357	114399441	NM_001306159_exon_7_0_chr2_114399358_f	0	+
chr2	114399607	114399722	NM_001306159_exon_8_0_chr2_114399608_f	0	+
chr2	114400766	114400975	NM_001306159_exon_9_0_chr2_114400767_f	0	+
chr2	114384805	114384977	NM_001354421_exon_0_0_chr2_114384806_f	0	+
chr2	114386130	114386290	NM_001354421_exon_1_0_chr2_114386131_f	0	+
chr2	114390491	114390521	NM_001354421_exon_2_0_chr2_114390492_f	0	+
chr2	114391729	114391809	NM_001354421_exon_3_0_chr2_114391730_f	0	+
chr2	114398929	114399027	NM_001354421_exon_4_0_chr2_114398930_f	0	+
chr2	114399357	114399441	NM_001354421_exon_5_0_chr2_114399358_f	0	+
chr2	114399607	114400975	NM_001354421_exon_6_0_chr2_114399608_f	0	+
chr2	114384805	114384977	NM_001354409_exon_0_0_chr2_114384806_f	0	+
chr2	114385191	114385439	NM_001354409_exon_1_0_chr2_114385192_f	0	+
chr2	114386126	114386290	NM_001354409_exon_2_0_chr2_114386127_f	0	+
chr2	114390491	114390521	NM_001354409_exon_3_0_chr2_114390492_f	0	+
chr2	114391729	114391809	NM_001354409_exon_4_0_chr2_114391730_f	0	+
chr2	114392627	114392707	NM_001354409_exon_5_0_chr2_114392628_f	0	+
chr2	114398470	114398582	NM_001354409_exon_6_0_chr2_114398471_f	0	+
chr2	114398929	114399057	NM_001354409_exon_7_0_chr2_114398930_f	0	+
chr2	114399357	114399441	NM_001354409_exon_8_0_chr2_114399358_f	0	+
chr2	114399607	114400975	NM_001354409_exon_9_0_chr2_114399608_f	0	+
chr2	114368815	114369824	NR_024529_exon_0_0_chr2_114368816_r	0	-
chr2	114383185	114383306	NR_024529_exon_1_0_chr2_114383186_r	0	-
chr2	114384457	114384715	NR_024529_exon_2_0_chr2_114384458_r	0	-
chr2	114299047	114299255	NR_146439_exon_0_0_chr2_114299048_f	0	+
chr2	114314067	114314157	NR_146439_exon_1_0_chr2_114314068_f	0	+
chr2	114320712	114320875	NR_146439_exon_2_0_chr2_114320713_f	0	+
chr2	114326216	114326515	NR_146439_exon_3_0_chr2_114326217_f	0	+
chr2	114379302	114379593	NR_024530_exon_0_0_chr2_114379303_r	0	-
chr2	114379689	114379738	NR_024530_exon_1_0_chr2_114379690_r	0	-
chr2	114383185	114383306	NR_024530_exon_2_0_chr2_114383186_r	0	-
chr2	114384406	114384715	NR_024530_exon_3_0_chr2_114384407_r	0	-
chr2	114384805	114384977	NM_001354423_exon_0_0_chr2_114384806_f	0	+
chr2	114385432	114385587	NM_001354423_exon_1_0_chr2_114385433_f	0	+
chr2	114386126	114386290	NM_001354423_exon_2_0_chr2_114386127_f	0	+
chr2	114390491	114390521	NM_001354423_exon_3_0_chr2_114390492_f	0	+
chr2	114391729	114391809	NM_001354423_exon_4_0_chr2_114391730_f	0	+
chr2	114398929	114399027	NM_001354423_exon_5_0_chr2_114398930_f	0	+
chr2	114399357	114399441	NM_001354423_exon_6_0_chr2_114399358_f	0	+
chr2	114399607	114400975	NM_001354423_exon_7_0_chr2_114399608_f	0	+
chr2	114384805	114384977	NM_001306158_exon_0_0_chr2_114384806_f	0	+
chr2	114386130	114386290	NM_001306158_exon_1_0_chr2_114386131_f	0	+
chr2	114390491	114390521	NM_001306158_exon_2_0_chr2_114390492_f	0	+
chr2	114391729	114391809	NM_001306158_exon_3_0_chr2_114391730_f	0	+
chr2	114392627	114392707	NM_001306158_exon_4_0_chr2_114392628_f	0	+
chr2	114398470	114398582	NM_001306158_exon_5_0_chr2_114398471_f	0	+
chr2	114398929	114399027	NM_001306158_exon_6_0_chr2_114398930_f	0	+
chr2	114399357	114399441	NM_001306158_exon_7_0_chr2_114399358_f	0	+
chr2	114399607	114400975	NM_001306158_exon_8_0_chr2_114399608_f	0	+
chr2	114384805	114384977	NM_013412_exon_0_0_chr2_114384806_f	0	+
chr2	114386130	114386290	NM_013412_exon_1_0_chr2_114386131_f	0	+
chr2	114390491	114390521	NM_013412_exon_2_0_chr2_114390492_f	0	+
chr2	114391729	114391809	NM_013412_exon_3_0_chr2_114391730_f	0	+
chr2	114392627	114392707	NM_013412_exon_4_0_chr2_114392628_f	0	+
chr2	114398470	114398582	NM_013412_exon_5_0_chr2_114398471_f	0	+
chr2	114398932	114399027	NM_013412_exon_6_0_chr2_114398933_f	0	+
chr2	114399357	114399441	NM_013412_exon_7_0_chr2_114399358_f	0	+
chr2	114399607	114400975	NM_013412_exon_8_0_chr2_114399608_f	0	+
chr2	114384805	114384977	NM_001354417_exon_0_0_chr2_114384806_f	0	+
chr2	114386130	114386290	NM_001354417_exon_1_0_chr2_114386131_f	0	+
chr2	114390491	114390521	NM_001354417_exon_2_0_chr2_114390492_f	0	+
chr2	114391729	114391809	NM_001354417_exon_3_0_chr2_114391730_f	0	+
chr2	114392627	114392707	NM_001354417_exon_4_0_chr2_114392628_f	0	+
chr2	114398470	114398582	NM_001354417_exon_5_0_chr2_114398471_f	0	+
chr2	114398929	114399027	NM_001354417_exon_6_0_chr2_114398930_f	0	+
chr2	114399357	114399441	NM_001354417_exon_7_0_chr2_114399358_f	0	+
chr2	114399607	114399685	NM_001354417_exon_8_0_chr2_114399608_f	0	+
chr2	114400766	114400975	NM_001354417_exon_9_0_chr2_114400767_f	0	+
chr2	114384805	114384977	NM_001354412_exon_0_0_chr2_114384806_f	0	+
chr2	114386126	114386290	NM_001354412_exon_1_0_chr2_114386127_f	0	+
chr2	114390491	114390521	NM_001354412_exon_2_0_chr2_114390492_f	0	+
chr2	114391729	114391809	NM_001354412_exon_3_0_chr2_114391730_f	0	+
chr2	114392627	114392707	NM_001354412_exon_4_0_chr2_114392628_f	0	+
chr2	114398470	114398582	NM_001354412_exon_5_0_chr2_114398471_f	0	+
chr2	114398929	114399027	NM_001354412_exon_6_0_chr2_114398930_f	0	+
chr2	114399357	114399441	NM_001354412_exon_7_0_chr2_114399358_f	0	+
chr2	114399607	114400975	NM_001354412_exon_8_0_chr2_114399608_f	0	+
chr2	114384805	114384977	NM_001354427_exon_0_0_chr2_114384806_f	0	+
chr2	114386130	114386290	NM_001354427_exon_1_0_chr2_114386131_f	0	+
chr2	114390491	114390521	NM_001354427_exon_2_0_chr2_114390492_f	0	+
chr2	114391729	114391809	NM_001354427_exon_3_0_chr2_114391730_f	0	+
chr2	114398470	114398582	NM_001354427_exon_4_0_chr2_114398471_f	0	+
chr2	114398929	114399027	NM_001354427_exon_5_0_chr2_114398930_f	0	+
chr2	114399357	114399441	NM_001354427_exon_6_0_chr2_114399358_f	0	+
chr2	114399607	114400975	NM_001354427_exon_7_0_chr2_114399608_f	0	+
chr2	114384805	114384977	NM_001354425_exon_0_0_chr2_114384806_f	0	+
chr2	114386130	114386290	NM_001354425_exon_1_0_chr2_114386131_f	0	+
chr2	114390491	114390521	NM_001354425_exon_2_0_chr2_114390492_f	0	+
chr2	114391729	114391809	NM_001354425_exon_3_0_chr2_114391730_f	0	+
chr2	114392604	114392707	NM_001354425_exon_4_0_chr2_114392605_f	0	+
chr2	114398470	114398582	NM_001354425_exon_5_0_chr2_114398471_f	0	+
chr2	114398929	114399057	NM_001354425_exon_6_0_chr2_114398930_f	0	+
chr2	114399357	114399441	NM_001354425_exon_7_0_chr2_114399358_f	0	+
chr2	114399607	114400975	NM_001354425_exon_8_0_chr2_114399608_f	0	+
chr2	114384805	114384977	NM_001354424_exon_0_0_chr2_114384806_f	0	+
chr2	114386130	114386290	NM_001354424_exon_1_0_chr2_114386131_f	0	+
chr2	114390491	114390521	NM_001354424_exon_2_0_chr2_114390492_f	0	+
chr2	114391729	114391809	NM_001354424_exon_3_0_chr2_114391730_f	0	+
chr2	114398932	114399027	NM_001354424_exon_4_0_chr2_114398933_f	0	+
chr2	114399357	114399441	NM_001354424_exon_5_0_chr2_114399358_f	0	+
chr2	114399607	114400975	NM_001354424_exon_6_0_chr2_114399608_f	0	+
chr2	114384805	114384977	NR_148879_exon_0_0_chr2_114384806_f	0	+
chr2	114386130	114386290	NR_148879_exon_1_0_chr2_114386131_f	0	+
chr2	114390491	114390521	NR_148879_exon_2_0_chr2_114390492_f	0	+
chr2	114391729	114391809	NR_148879_exon_3_0_chr2_114391730_f	0	+
chr2	114392627	114392707	NR_148879_exon_4_0_chr2_114392628_f	0	+
chr2	114398932	114399027	NR_148879_exon_5_0_chr2_114398933_f	0	+
chr2	114399357	114399441	NR_148879_exon_6_0_chr2_114399358_f	0	+
chr2	114399607	114400975	NR_148879_exon_7_0_chr2_114399608_f	0	+
chr2	114384805	114384977	NR_148880_exon_0_0_chr2_114384806_f	0	+
chr2	114386126	114386290	NR_148880_exon_1_0_chr2_114386127_f	0	+
chr2	114390491	114390521	NR_148880_exon_2_0_chr2_114390492_f	0	+
chr2	114391733	114391809	NR_148880_exon_3_0_chr2_114391734_f	0	+
chr2	114398929	114399027	NR_148880_exon_4_0_chr2_114398930_f	0	+
chr2	114399357	114399441	NR_148880_exon_5_0_chr2_114399358_f	0	+
chr2	114399607	114400975	NR_148880_exon_6_0_chr2_114399608_f	0	+
chr2	114384805	114384977	NR_148882_exon_0_0_chr2_114384806_f	0	+
chr2	114386130	114386290	NR_148882_exon_1_0_chr2_114386131_f	0	+
chr2	114390491	114390521	NR_148882_exon_2_0_chr2_114390492_f	0	+
chr2	114391729	114391809	NR_148882_exon_3_0_chr2_114391730_f	0	+
chr2	114392627	114392707	NR_148882_exon_4_0_chr2_114392628_f	0	+
chr2	114398929	114399027	NR_148882_exon_5_0_chr2_114398930_f	0	+
chr2	114399357	114399441	NR_148882_exon_6_0_chr2_114399358_f	0	+
chr2	114399607	114400975	NR_148882_exon_7_0_chr2_114399608_f	0	+
chr2	114384805	114384977	NM_001354416_exon_0_0_chr2_114384806_f	0	+
chr2	114386126	114386290	NM_001354416_exon_1_0_chr2_114386127_f	0	+
chr2	114390491	114390521	NM_001354416_exon_2_0_chr2_114390492_f	0	+
chr2	114391729	114391809	NM_001354416_exon_3_0_chr2_114391730_f	0	+
chr2	114392627	114392707	NM_001354416_exon_4_0_chr2_114392628_f	0	+
chr2	114398470	114398582	NM_001354416_exon_5_0_chr2_114398471_f	0	+
chr2	114398932	114399027	NM_001354416_exon_6_0_chr2_114398933_f	0	+
chr2	114399357	114399441	NM_001354416_exon_7_0_chr2_114399358_f	0	+
chr2	114399607	114400975	NM_001354416_exon_8_0_chr2_114399608_f	0	+
chr2	114384805	114384977	NM_001354414_exon_0_0_chr2_114384806_f	0	+
chr2	114385191	114385439	NM_001354414_exon_1_0_chr2_114385192_f	0	+
chr2	114386126	114386290	NM_001354414_exon_2_0_chr2_114386127_f	0	+
chr2	114390491	114390521	NM_001354414_exon_3_0_chr2_114390492_f	0	+
chr2	114391729	114391809	NM_001354414_exon_4_0_chr2_114391730_f	0	+
chr2	114392627	114392707	NM_001354414_exon_5_0_chr2_114392628_f	0	+
chr2	114398470	114398582	NM_001354414_exon_6_0_chr2_114398471_f	0	+
chr2	114398929	114399027	NM_001354414_exon_7_0_chr2_114398930_f	0	+
chr2	114399357	114399441	NM_001354414_exon_8_0_chr2_114399358_f	0	+
chr2	114399607	114400975	NM_001354414_exon_9_0_chr2_114399608_f	0	+
chr2	114384805	114384977	NM_001354410_exon_0_0_chr2_114384806_f	0	+
chr2	114386126	114386290	NM_001354410_exon_1_0_chr2_114386127_f	0	+
chr2	114390491	114390521	NM_001354410_exon_2_0_chr2_114390492_f	0	+
chr2	114391729	114391809	NM_001354410_exon_3_0_chr2_114391730_f	0	+
chr2	114392627	114392707	NM_001354410_exon_4_0_chr2_114392628_f	0	+
chr2	114398470	114398582	NM_001354410_exon_5_0_chr2_114398471_f	0	+
chr2	114398932	114399057	NM_001354410_exon_6_0_chr2_114398933_f	0	+
chr2	114399357	114399441	NM_001354410_exon_7_0_chr2_114399358_f	0	+
chr2	114399607	114400975	NM_001354410_exon_8_0_chr2_114399608_f	0	+
chr2	114384805	114384977	NM_001354413_exon_0_0_chr2_114384806_f	0	+
chr2	114385432	114385587	NM_001354413_exon_1_0_chr2_114385433_f	0	+
chr2	114386126	114386290	NM_001354413_exon_2_0_chr2_114386127_f	0	+
chr2	114390491	114390521	NM_001354413_exon_3_0_chr2_114390492_f	0	+
chr2	114391729	114391809	NM_001354413_exon_4_0_chr2_114391730_f	0	+
chr2	114392627	114392707	NM_001354413_exon_5_0_chr2_114392628_f	0	+
chr2	114398470	114398582	NM_001354413_exon_6_0_chr2_114398471_f	0	+
chr2	114398929	114399027	NM_001354413_exon_7_0_chr2_114398930_f	0	+
chr2	114399357	114399441	NM_001354413_exon_8_0_chr2_114399358_f	0	+
chr2	114399607	114400975	NM_001354413_exon_9_0_chr2_114399608_f	0	+
chr2	114356604	114357791	NR_024005_exon_0_0_chr2_114356605_r	0	-
chr2	114358294	114358403	NR_024005_exon_1_0_chr2_114358295_r	0	-
chr2	114358788	114359153	NR_024005_exon_2_0_chr2_114358789_r	0	-
chr2	114356604	114358421	NR_024004_exon_0_0_chr2_114356605_r	0	-
chr2	114358788	114359006	NR_024004_exon_1_0_chr2_114358789_r	0	-
chr2	114361171	114361294	NR_024004_exon_2_0_chr2_114361172_r	0	-
chr2	114368815	114369824	NR_000029_exon_0_0_chr2_114368816_r	0	-
chr2	114383185	114383306	NR_000029_exon_1_0_chr2_114383186_r	0	-
chr2	114384614	114384715	NR_000029_exon_2_0_chr2_114384615_r	0	-
chr2	114334958	114335319	NR_026821_exon_0_0_chr2_114334959_f	0	+
chr2	114335558	114335763	NR_026821_exon_1_0_chr2_114335559_f	0	+
chr2	114335865	114336429	NR_026821_exon_2_0_chr2_114335866_f	0	+
chr2	114379302	114379593	NR_024531_exon_0_0_chr2_114379303_r	0	-
chr2	114383185	114383306	NR_024531_exon_1_0_chr2_114383186_r	0	-
chr2	114384614	114384715	NR_024531_exon_2_0_chr2_114384615_r	0	-
chr2	114341229	114341505	NR_024077_exon_0_0_chr2_114341230_f	0	+
chr2	114346126	114346280	NR_024077_exon_1_0_chr2_114346127_f	0	+
chr2	114352639	114352738	NR_024077_exon_2_0_chr2_114352640_f	0	+
chr2	114352945	114353092	NR_024077_exon_3_0_chr2_114352946_f	0	+
chr2	114353269	114353406	NR_024077_exon_4_0_chr2_114353270_f	0	+
chr2	114353644	114353780	NR_024077_exon_5_0_chr2_114353645_f	0	+
chr2	114353957	114354155	NR_024077_exon_6_0_chr2_114353958_f	0	+
chr2	114354247	114354406	NR_024077_exon_7_0_chr2_114354248_f	0	+
chr2	114355062	114355215	NR_024077_exon_8_0_chr2_114355063_f	0	+
chr2	114355974	114356043	NR_024077_exon_9_0_chr2_114355975_f	0	+
chr2	114356183	114356613	NR_024077_exon_10_0_chr2_114356184_f	0	+
chr2	114499460	114500456	NM_001330317_exon_0_0_chr2_114499461_r	0	-
chr2	114501289	114501371	NM_001330317_exon_1_0_chr2_114501290_r	0	-
chr2	114503853	114503916	NM_001330317_exon_2_0_chr2_114503854_r	0	-
chr2	114508001	114508145	NM_001330317_exon_3_0_chr2_114508002_r	0	-
chr2	114512741	114512883	NM_001330317_exon_4_0_chr2_114512742_r	0	-
chr2	114513030	114513121	NM_001330317_exon_5_0_chr2_114513031_r	0	-
chr2	114513431	114514270	NM_001330317_exon_6_0_chr2_114513432_r	0	-
chr2	114478866	114478945	NR_039943_exon_0_0_chr2_114478867_r	0	-
chr2	114464297	114472772	NM_001330314_exon_0_0_chr2_114464298_r	0	-
chr2	114475329	114475427	NM_001330314_exon_1_0_chr2_114475330_r	0	-
chr2	114476730	114476885	NM_001330314_exon_2_0_chr2_114476731_r	0	-
chr2	114480680	114480771	NM_001330314_exon_3_0_chr2_114480681_r	0	-
chr2	114482954	114483114	NM_001330314_exon_4_0_chr2_114482955_r	0	-
chr2	114486977	114487082	NM_001330314_exon_5_0_chr2_114486978_r	0	-
chr2	114489160	114489225	NM_001330314_exon_6_0_chr2_114489161_r	0	-
chr2	114492162	114492250	NM_001330314_exon_7_0_chr2_114492163_r	0	-
chr2	114493353	114493435	NM_001330314_exon_8_0_chr2_114493354_r	0	-
chr2	114500268	114500456	NM_001330314_exon_9_0_chr2_114500269_r	0	-
chr2	114501289	114501371	NM_001330314_exon_10_0_chr2_114501290_r	0	-
chr2	114503853	114503916	NM_001330314_exon_11_0_chr2_114503854_r	0	-
chr2	114508001	114508145	NM_001330314_exon_12_0_chr2_114508002_r	0	-
chr2	114512741	114512883	NM_001330314_exon_13_0_chr2_114512742_r	0	-
chr2	114513030	114513121	NM_001330314_exon_14_0_chr2_114513031_r	0	-
chr2	114513431	114514270	NM_001330314_exon_15_0_chr2_114513432_r	0	-
chr2	114464297	114472772	NM_025181_exon_0_0_chr2_114464298_r	0	-
chr2	114475329	114475427	NM_025181_exon_1_0_chr2_114475330_r	0	-
chr2	114476730	114476885	NM_025181_exon_2_0_chr2_114476731_r	0	-
chr2	114480680	114480771	NM_025181_exon_3_0_chr2_114480681_r	0	-
chr2	114482954	114483114	NM_025181_exon_4_0_chr2_114482955_r	0	-
chr2	114486977	114487082	NM_025181_exon_5_0_chr2_114486978_r	0	-
chr2	114489160	114489225	NM_025181_exon_6_0_chr2_114489161_r	0	-
chr2	114492162	114492250	NM_025181_exon_7_0_chr2_114492163_r	0	-
chr2	114493353	114493435	NM_025181_exon_8_0_chr2_114493354_r	0	-
chr2	114500268	114500456	NM_025181_exon_9_0_chr2_114500269_r	0	-
chr2	114501289	114501371	NM_025181_exon_10_0_chr2_114501290_r	0	-
chr2	114503853	114503916	NM_025181_exon_11_0_chr2_114503854_r	0	-
chr2	114508001	114508145	NM_025181_exon_12_0_chr2_114508002_r	0	-
chr2	114512741	114512883	NM_025181_exon_13_0_chr2_114512742_r	0	-
chr2	114513030	114513121	NM_025181_exon_14_0_chr2_114513031_r	0	-
chr2	114513946	114514400	NM_025181_exon_15_0_chr2_114513947_r	0	-
chr2	114464297	114472618	NR_104470_exon_0_0_chr2_114464298_r	0	-
chr2	114472734	114472772	NR_104470_exon_1_0_chr2_114472735_r	0	-
chr2	114475329	114475427	NR_104470_exon_2_0_chr2_114475330_r	0	-
chr2	114476730	114476885	NR_104470_exon_3_0_chr2_114476731_r	0	-
chr2	114480680	114480771	NR_104470_exon_4_0_chr2_114480681_r	0	-
chr2	114482954	114483114	NR_104470_exon_5_0_chr2_114482955_r	0	-
chr2	114486977	114487082	NR_104470_exon_6_0_chr2_114486978_r	0	-
chr2	114489160	114489225	NR_104470_exon_7_0_chr2_114489161_r	0	-
chr2	114492162	114492250	NR_104470_exon_8_0_chr2_114492163_r	0	-
chr2	114493353	114493435	NR_104470_exon_9_0_chr2_114493354_r	0	-
chr2	114500268	114500456	NR_104470_exon_10_0_chr2_114500269_r	0	-
chr2	114501289	114501371	NR_104470_exon_11_0_chr2_114501290_r	0	-
chr2	114503853	114503916	NR_104470_exon_12_0_chr2_114503854_r	0	-
chr2	114508001	114508145	NR_104470_exon_13_0_chr2_114508002_r	0	-
chr2	114512741	114512883	NR_104470_exon_14_0_chr2_114512742_r	0	-
chr2	114513030	114513121	NR_104470_exon_15_0_chr2_114513031_r	0	-
chr2	114513431	114514270	NR_104470_exon_16_0_chr2_114513432_r	0	-
chr2	114464297	114472772	NM_001330316_exon_0_0_chr2_114464298_r	0	-
chr2	114476730	114476885	NM_001330316_exon_1_0_chr2_114476731_r	0	-
chr2	114480680	114480771	NM_001330316_exon_2_0_chr2_114480681_r	0	-
chr2	114482954	114483114	NM_001330316_exon_3_0_chr2_114482955_r	0	-
chr2	114486977	114487082	NM_001330316_exon_4_0_chr2_114486978_r	0	-
chr2	114489160	114489225	NM_001330316_exon_5_0_chr2_114489161_r	0	-
chr2	114492162	114492250	NM_001330316_exon_6_0_chr2_114492163_r	0	-
chr2	114493353	114493435	NM_001330316_exon_7_0_chr2_114493354_r	0	-
chr2	114500268	114500456	NM_001330316_exon_8_0_chr2_114500269_r	0	-
chr2	114501289	114501371	NM_001330316_exon_9_0_chr2_114501290_r	0	-
chr2	114503853	114503916	NM_001330316_exon_10_0_chr2_114503854_r	0	-
chr2	114508001	114508145	NM_001330316_exon_11_0_chr2_114508002_r	0	-
chr2	114512741	114512883	NM_001330316_exon_12_0_chr2_114512742_r	0	-
chr2	114513030	114513121	NM_001330316_exon_13_0_chr2_114513031_r	0	-
chr2	114513946	114514400	NM_001330316_exon_14_0_chr2_114513947_r	0	-
chr2	114464297	114472772	NM_001330315_exon_0_0_chr2_114464298_r	0	-
chr2	114475329	114475427	NM_001330315_exon_1_0_chr2_114475330_r	0	-
chr2	114476730	114476885	NM_001330315_exon_2_0_chr2_114476731_r	0	-
chr2	114480680	114480771	NM_001330315_exon_3_0_chr2_114480681_r	0	-
chr2	114482954	114483114	NM_001330315_exon_4_0_chr2_114482955_r	0	-
chr2	114486977	114487082	NM_001330315_exon_5_0_chr2_114486978_r	0	-
chr2	114489160	114489225	NM_001330315_exon_6_0_chr2_114489161_r	0	-
chr2	114490941	114490980	NM_001330315_exon_7_0_chr2_114490942_r	0	-
chr2	114492162	114492250	NM_001330315_exon_8_0_chr2_114492163_r	0	-
chr2	114493353	114493435	NM_001330315_exon_9_0_chr2_114493354_r	0	-
chr2	114500268	114500456	NM_001330315_exon_10_0_chr2_114500269_r	0	-
chr2	114501289	114501371	NM_001330315_exon_11_0_chr2_114501290_r	0	-
chr2	114503853	114503916	NM_001330315_exon_12_0_chr2_114503854_r	0	-
chr2	114508001	114508145	NM_001330315_exon_13_0_chr2_114508002_r	0	-
chr2	114512741	114512883	NM_001330315_exon_14_0_chr2_114512742_r	0	-
chr2	114513030	114513121	NM_001330315_exon_15_0_chr2_114513031_r	0	-
chr2	114513946	114514400	NM_001330315_exon_16_0_chr2_114513947_r	0	-
chr2	114588759	114589005	NR_110174_exon_0_0_chr2_114588760_r	0	-
chr2	114589106	114589162	NR_110174_exon_1_0_chr2_114589107_r	0	-
chr2	114600840	114600930	NR_110174_exon_2_0_chr2_114600841_r	0	-
chr2	114619040	114619138	NR_110174_exon_3_0_chr2_114619041_r	0	-
chr2	114648469	114648569	NR_110174_exon_4_0_chr2_114648470_r	0	-
chr2	114735245	114737561	NR_034130_exon_0_0_chr2_114735246_r	0	-
chr2	114737145	114737705	NR_034128_exon_0_0_chr2_114737146_f	0	+
chr2	114764595	114764887	NR_034128_exon_1_0_chr2_114764596_f	0	+
chr2	114737145	114737705	NR_148509_exon_0_0_chr2_114737146_f	0	+
chr2	114785417	114785659	NR_148509_exon_1_0_chr2_114785418_f	0	+
chr2	114737461	114737981	NR_148508_exon_0_0_chr2_114737462_f	0	+
chr2	114764595	114764887	NR_148508_exon_1_0_chr2_114764596_f	0	+
chr2	114726898	114727180	NR_148507_exon_0_0_chr2_114726899_f	0	+
chr2	114728205	114728330	NR_148507_exon_1_0_chr2_114728206_f	0	+
chr2	114764595	114764887	NR_148507_exon_2_0_chr2_114764596_f	0	+
chr2	115585917	115586449	NR_132105_exon_0_0_chr2_115585918_r	0	-
chr2	115590901	115591125	NR_132105_exon_1_0_chr2_115590902_r	0	-
chr2	115901624	115901945	NR_036580_exon_0_0_chr2_115901625_r	0	-
chr2	115902435	115902604	NR_036580_exon_1_0_chr2_115902436_r	0	-
chr2	115918680	115918920	NR_036580_exon_2_0_chr2_115918681_r	0	-
chr2	118591306	118591373	NR_158150_exon_0_0_chr2_118591307_f	0	+
chr2	118593037	118593192	NR_158150_exon_1_0_chr2_118593038_f	0	+
chr2	118593960	118594100	NR_158150_exon_2_0_chr2_118593961_f	0	+
chr2	118594230	118594476	NR_158150_exon_3_0_chr2_118594231_f	0	+
chr2	118595233	118595927	NR_158150_exon_4_0_chr2_118595234_f	0	+
chr2	118597550	118597907	NR_158150_exon_5_0_chr2_118597551_f	0	+
chr2	118598827	118599232	NR_158150_exon_6_0_chr2_118598828_f	0	+
chr2	118572266	118572438	NM_006773_exon_0_0_chr2_118572267_f	0	+
chr2	118575019	118575304	NM_006773_exon_1_0_chr2_118575020_f	0	+
chr2	118577224	118577368	NM_006773_exon_2_0_chr2_118577225_f	0	+
chr2	118578736	118578872	NM_006773_exon_3_0_chr2_118578737_f	0	+
chr2	118579225	118579326	NM_006773_exon_4_0_chr2_118579226_f	0	+
chr2	118579437	118579637	NM_006773_exon_5_0_chr2_118579438_f	0	+
chr2	118579722	118579837	NM_006773_exon_6_0_chr2_118579723_f	0	+
chr2	118582144	118582284	NM_006773_exon_7_0_chr2_118582145_f	0	+
chr2	118582515	118582677	NM_006773_exon_8_0_chr2_118582516_f	0	+
chr2	118583022	118583175	NM_006773_exon_9_0_chr2_118583023_f	0	+
chr2	118583844	118583958	NM_006773_exon_10_0_chr2_118583845_f	0	+
chr2	118586524	118586581	NM_006773_exon_11_0_chr2_118586525_f	0	+
chr2	118586864	118587042	NM_006773_exon_12_0_chr2_118586865_f	0	+
chr2	118588157	118589953	NM_006773_exon_13_0_chr2_118588158_f	0	+
chr2	118845993	118846117	NM_016133_exon_0_0_chr2_118845994_f	0	+
chr2	118853994	118854376	NM_016133_exon_1_0_chr2_118853995_f	0	+
chr2	118860772	118860897	NM_016133_exon_2_0_chr2_118860773_f	0	+
chr2	118864312	118864479	NM_016133_exon_3_0_chr2_118864313_f	0	+
chr2	118864665	118864765	NM_016133_exon_4_0_chr2_118864666_f	0	+
chr2	118865856	118867607	NM_016133_exon_5_0_chr2_118865857_f	0	+
chr2	118846125	118846242	NM_001321329_exon_0_0_chr2_118846126_f	0	+
chr2	118853994	118854376	NM_001321329_exon_1_0_chr2_118853995_f	0	+
chr2	118860772	118860897	NM_001321329_exon_2_0_chr2_118860773_f	0	+
chr2	118864312	118864479	NM_001321329_exon_3_0_chr2_118864313_f	0	+
chr2	118864665	118864765	NM_001321329_exon_4_0_chr2_118864666_f	0	+
chr2	118865856	118867607	NM_001321329_exon_5_0_chr2_118865857_f	0	+
chr2	118846125	118846243	NM_001321332_exon_0_0_chr2_118846126_f	0	+
chr2	118849193	118849199	NM_001321332_exon_1_0_chr2_118849194_f	0	+
chr2	118860771	118860897	NM_001321332_exon_2_0_chr2_118860772_f	0	+
chr2	118864312	118864479	NM_001321332_exon_3_0_chr2_118864313_f	0	+
chr2	118864665	118864765	NM_001321332_exon_4_0_chr2_118864666_f	0	+
chr2	118865856	118867607	NM_001321332_exon_5_0_chr2_118865857_f	0	+
chr2	118845993	118846118	NM_001321331_exon_0_0_chr2_118845994_f	0	+
chr2	118849193	118849199	NM_001321331_exon_1_0_chr2_118849194_f	0	+
chr2	118860771	118860897	NM_001321331_exon_2_0_chr2_118860772_f	0	+
chr2	118864312	118864479	NM_001321331_exon_3_0_chr2_118864313_f	0	+
chr2	118864665	118864765	NM_001321331_exon_4_0_chr2_118864666_f	0	+
chr2	118865856	118867607	NM_001321331_exon_5_0_chr2_118865857_f	0	+
chr2	118845993	118846117	NM_001321330_exon_0_0_chr2_118845994_f	0	+
chr2	118860772	118860897	NM_001321330_exon_1_0_chr2_118860773_f	0	+
chr2	118864312	118864479	NM_001321330_exon_2_0_chr2_118864313_f	0	+
chr2	118864665	118864765	NM_001321330_exon_3_0_chr2_118864666_f	0	+
chr2	118865856	118867607	NM_001321330_exon_4_0_chr2_118865857_f	0	+
chr2	118845993	118846118	NM_001321333_exon_0_0_chr2_118845994_f	0	+
chr2	118849193	118849199	NM_001321333_exon_1_0_chr2_118849194_f	0	+
chr2	118860771	118860897	NM_001321333_exon_2_0_chr2_118860772_f	0	+
chr2	118864312	118864479	NM_001321333_exon_3_0_chr2_118864313_f	0	+
chr2	118865856	118867607	NM_001321333_exon_4_0_chr2_118865857_f	0	+
chr2	118940497	118940898	NR_144530_exon_0_0_chr2_118940498_r	0	-
chr2	118942913	118942966	NR_144530_exon_1_0_chr2_118942914_r	0	-
chr2	118943806	118943962	NR_144530_exon_2_0_chr2_118943807_r	0	-
chr2	119357358	119358062	NR_110272_exon_0_0_chr2_119357359_r	0	-
chr2	119359905	119359982	NR_110272_exon_1_0_chr2_119359906_r	0	-
chr2	119360156	119360542	NR_110272_exon_2_0_chr2_119360157_r	0	-
chr2	119599746	119600830	NM_001426_exon_0_0_chr2_119599747_r	0	-
chr2	119603881	119605759	NM_001426_exon_1_0_chr2_119603882_r	0	-
chr2	119699744	119699973	NM_006770_exon_0_0_chr2_119699745_f	0	+
chr2	119726735	119726837	NM_006770_exon_1_0_chr2_119726736_f	0	+
chr2	119727689	119727914	NM_006770_exon_2_0_chr2_119727690_f	0	+
chr2	119729074	119729110	NM_006770_exon_3_0_chr2_119729075_f	0	+
chr2	119731908	119732016	NM_006770_exon_4_0_chr2_119731909_f	0	+
chr2	119732096	119732141	NM_006770_exon_5_0_chr2_119732097_f	0	+
chr2	119735046	119735091	NM_006770_exon_6_0_chr2_119735047_f	0	+
chr2	119735403	119735511	NM_006770_exon_7_0_chr2_119735404_f	0	+
chr2	119738984	119739083	NM_006770_exon_8_0_chr2_119738985_f	0	+
chr2	119739196	119739232	NM_006770_exon_9_0_chr2_119739197_f	0	+
chr2	119739731	119739830	NM_006770_exon_10_0_chr2_119739732_f	0	+
chr2	119739923	119739986	NM_006770_exon_11_0_chr2_119739924_f	0	+
chr2	119748164	119748209	NM_006770_exon_12_0_chr2_119748165_f	0	+
chr2	119749352	119749451	NM_006770_exon_13_0_chr2_119749353_f	0	+
chr2	119750007	119750052	NM_006770_exon_14_0_chr2_119750008_f	0	+
chr2	119750699	119750876	NM_006770_exon_15_0_chr2_119750700_f	0	+
chr2	119751962	119752236	NM_006770_exon_16_0_chr2_119751963_f	0	+
chr2	119913818	119914557	NM_182528_exon_0_0_chr2_119913819_r	0	-
chr2	119915161	119916471	NM_182528_exon_1_0_chr2_119915162_r	0	-
chr2	119981383	119981464	NM_138637_exon_0_0_chr2_119981384_f	0	+
chr2	120003064	120003564	NM_138637_exon_1_0_chr2_120003065_f	0	+
chr2	120005254	120005782	NM_138637_exon_2_0_chr2_120005255_f	0	+
chr2	120012259	120012424	NM_138637_exon_3_0_chr2_120012260_f	0	+
chr2	120015032	120015264	NM_138637_exon_4_0_chr2_120015033_f	0	+
chr2	120020632	120023227	NM_138637_exon_5_0_chr2_120020633_f	0	+
chr2	119981383	119981464	NM_018234_exon_0_0_chr2_119981384_f	0	+
chr2	119996938	119997006	NM_018234_exon_1_0_chr2_119996939_f	0	+
chr2	120003064	120003564	NM_018234_exon_2_0_chr2_120003065_f	0	+
chr2	120005254	120005782	NM_018234_exon_3_0_chr2_120005255_f	0	+
chr2	120012259	120012424	NM_018234_exon_4_0_chr2_120012260_f	0	+
chr2	120020632	120023227	NM_018234_exon_5_0_chr2_120020633_f	0	+
chr2	120001997	120004457	NR_046721_exon_0_0_chr2_120001998_r	0	-
chr2	120005889	120006647	NR_046721_exon_1_0_chr2_120005890_r	0	-
chr2	119981409	119981464	NM_182915_exon_0_0_chr2_119981410_f	0	+
chr2	119988195	119988610	NM_182915_exon_1_0_chr2_119988196_f	0	+
chr2	120003064	120003564	NM_182915_exon_2_0_chr2_120003065_f	0	+
chr2	120005254	120005782	NM_182915_exon_3_0_chr2_120005255_f	0	+
chr2	120012259	120012424	NM_182915_exon_4_0_chr2_120012260_f	0	+
chr2	120020632	120023227	NM_182915_exon_5_0_chr2_120020633_f	0	+
chr2	119981383	119981464	NM_001008410_exon_0_0_chr2_119981384_f	0	+
chr2	120003064	120003564	NM_001008410_exon_1_0_chr2_120003065_f	0	+
chr2	120005254	120005782	NM_001008410_exon_2_0_chr2_120005255_f	0	+
chr2	120012259	120012424	NM_001008410_exon_3_0_chr2_120012260_f	0	+
chr2	120020632	120023227	NM_001008410_exon_4_0_chr2_120020633_f	0	+
chr2	120124499	120124666	NM_001178043_exon_0_0_chr2_120124500_f	0	+
chr2	120125763	120125881	NM_001178043_exon_1_0_chr2_120125764_f	0	+
chr2	120128315	120128378	NM_001178043_exon_2_0_chr2_120128316_f	0	+
chr2	120129820	120130127	NM_001178043_exon_3_0_chr2_120129821_f	0	+
chr2	120124499	120124636	NM_001178042_exon_0_0_chr2_120124500_f	0	+
chr2	120125139	120125220	NM_001178042_exon_1_0_chr2_120125140_f	0	+
chr2	120125763	120125881	NM_001178042_exon_2_0_chr2_120125764_f	0	+
chr2	120128315	120128378	NM_001178042_exon_3_0_chr2_120128316_f	0	+
chr2	120129820	120130127	NM_001178042_exon_4_0_chr2_120129821_f	0	+
chr2	120124499	120124636	NM_001178041_exon_0_0_chr2_120124500_f	0	+
chr2	120124978	120125104	NM_001178041_exon_1_0_chr2_120124979_f	0	+
chr2	120125763	120125881	NM_001178041_exon_2_0_chr2_120125764_f	0	+
chr2	120128315	120128378	NM_001178041_exon_3_0_chr2_120128316_f	0	+
chr2	120129820	120130127	NM_001178041_exon_4_0_chr2_120129821_f	0	+
chr2	120124499	120124666	NM_020548_exon_0_0_chr2_120124500_f	0	+
chr2	120125139	120125220	NM_020548_exon_1_0_chr2_120125140_f	0	+
chr2	120125763	120125881	NM_020548_exon_2_0_chr2_120125764_f	0	+
chr2	120128315	120128378	NM_020548_exon_3_0_chr2_120128316_f	0	+
chr2	120129820	120130127	NM_020548_exon_4_0_chr2_120129821_f	0	+
chr2	120124499	120124636	NM_001079862_exon_0_0_chr2_120124500_f	0	+
chr2	120125763	120125881	NM_001079862_exon_1_0_chr2_120125764_f	0	+
chr2	120128315	120128378	NM_001079862_exon_2_0_chr2_120128316_f	0	+
chr2	120129820	120130127	NM_001079862_exon_3_0_chr2_120129821_f	0	+
chr2	120124828	120125104	NM_001178017_exon_0_0_chr2_120124829_f	0	+
chr2	120125763	120125881	NM_001178017_exon_1_0_chr2_120125764_f	0	+
chr2	120128315	120128378	NM_001178017_exon_2_0_chr2_120128316_f	0	+
chr2	120129820	120130122	NM_001178017_exon_3_0_chr2_120129821_f	0	+
chr2	120124623	120125039	NM_001352432_exon_0_0_chr2_120124624_f	0	+
chr2	120125763	120125881	NM_001352432_exon_1_0_chr2_120125764_f	0	+
chr2	120128315	120128378	NM_001352432_exon_2_0_chr2_120128316_f	0	+
chr2	120129820	120130127	NM_001352432_exon_3_0_chr2_120129821_f	0	+
chr2	120124499	120124666	NM_001282633_exon_0_0_chr2_120124500_f	0	+
chr2	120125134	120125220	NM_001282633_exon_1_0_chr2_120125135_f	0	+
chr2	120125763	120125881	NM_001282633_exon_2_0_chr2_120125764_f	0	+
chr2	120128315	120128378	NM_001282633_exon_3_0_chr2_120128316_f	0	+
chr2	120129820	120130127	NM_001282633_exon_4_0_chr2_120129821_f	0	+
chr2	120124623	120124790	NM_001282636_exon_0_0_chr2_120124624_f	0	+
chr2	120125763	120125881	NM_001282636_exon_1_0_chr2_120125764_f	0	+
chr2	120128315	120128378	NM_001282636_exon_2_0_chr2_120128316_f	0	+
chr2	120129820	120130127	NM_001282636_exon_3_0_chr2_120129821_f	0	+
chr2	120124623	120124790	NM_001282635_exon_0_0_chr2_120124624_f	0	+
chr2	120125134	120125220	NM_001282635_exon_1_0_chr2_120125135_f	0	+
chr2	120125763	120125881	NM_001282635_exon_2_0_chr2_120125764_f	0	+
chr2	120128315	120128378	NM_001282635_exon_3_0_chr2_120128316_f	0	+
chr2	120129820	120130127	NM_001282635_exon_4_0_chr2_120129821_f	0	+
chr2	120124499	120124636	NM_001282634_exon_0_0_chr2_120124500_f	0	+
chr2	120125134	120125220	NM_001282634_exon_1_0_chr2_120125135_f	0	+
chr2	120125763	120125881	NM_001282634_exon_2_0_chr2_120125764_f	0	+
chr2	120128315	120128378	NM_001282634_exon_3_0_chr2_120128316_f	0	+
chr2	120129820	120130127	NM_001282634_exon_4_0_chr2_120129821_f	0	+
chr2	120125250	120125507	NM_001079863_exon_0_0_chr2_120125251_f	0	+
chr2	120125763	120125881	NM_001079863_exon_1_0_chr2_120125764_f	0	+
chr2	120128315	120128378	NM_001079863_exon_2_0_chr2_120128316_f	0	+
chr2	120129820	120130122	NM_001079863_exon_3_0_chr2_120129821_f	0	+
chr2	120197418	120197833	NM_002980_exon_0_0_chr2_120197419_r	0	-
chr2	120199133	120199175	NM_002980_exon_1_0_chr2_120199134_r	0	-
chr2	120204334	120204461	NM_002980_exon_2_0_chr2_120204335_r	0	-
chr2	120206264	120206356	NM_002980_exon_3_0_chr2_120206265_r	0	-
chr2	120209585	120209655	NM_002980_exon_4_0_chr2_120209586_r	0	-
chr2	120210862	120210923	NM_002980_exon_5_0_chr2_120210863_r	0	-
chr2	120219422	120219576	NM_002980_exon_6_0_chr2_120219423_r	0	-
chr2	120221698	120221831	NM_002980_exon_7_0_chr2_120221699_r	0	-
chr2	120223364	120223462	NM_002980_exon_8_0_chr2_120223365_r	0	-
chr2	120231028	120231132	NM_002980_exon_9_0_chr2_120231029_r	0	-
chr2	120236386	120236494	NM_002980_exon_10_0_chr2_120236387_r	0	-
chr2	120252003	120252124	NM_002980_exon_11_0_chr2_120252004_r	0	-
chr2	120281730	120282028	NM_002980_exon_12_0_chr2_120281731_r	0	-
chr2	120234029	120234534	NR_147847_exon_0_0_chr2_120234030_f	0	+
chr2	120243414	120244919	NR_147847_exon_1_0_chr2_120243415_f	0	+
chr2	120234029	120234525	NR_147846_exon_0_0_chr2_120234030_f	0	+
chr2	120242294	120242364	NR_147846_exon_1_0_chr2_120242295_f	0	+
chr2	120243414	120244919	NR_147846_exon_2_0_chr2_120243415_f	0	+
chr2	120436742	120436852	NM_030577_exon_0_0_chr2_120436743_f	0	+
chr2	120438407	120439694	NM_030577_exon_1_0_chr2_120438408_f	0	+
chr2	120436742	120436801	NM_001105199_exon_0_0_chr2_120436743_f	0	+
chr2	120438407	120439694	NM_001105199_exon_1_0_chr2_120438408_f	0	+
chr2	120436742	120437193	NM_001105198_exon_0_0_chr2_120436743_f	0	+
chr2	120438407	120439694	NM_001105198_exon_1_0_chr2_120438408_f	0	+
chr2	121010413	121010556	NM_002881_exon_0_0_chr2_121010414_f	0	+
chr2	121036193	121036354	NM_002881_exon_1_0_chr2_121036194_f	0	+
chr2	121043449	121043658	NM_002881_exon_2_0_chr2_121043450_f	0	+
chr2	121047155	121047333	NM_002881_exon_3_0_chr2_121047156_f	0	+
chr2	121050716	121052286	NM_002881_exon_4_0_chr2_121050717_f	0	+
chr2	121103717	121104212	NM_002193_exon_0_0_chr2_121103718_f	0	+
chr2	121106674	121109384	NM_002193_exon_1_0_chr2_121106675_f	0	+
chr2	121221910	121223925	NR_027181_exon_0_0_chr2_121221911_r	0	-
chr2	122288455	122288585	NR_023343_exon_0_0_chr2_122288456_f	0	+
chr2	122407229	122407957	NR_037858_exon_0_0_chr2_122407230_f	0	+
chr2	122408043	122409114	NR_037858_exon_1_0_chr2_122408044_f	0	+
chr2	122407564	122407679	NR_037856_exon_0_0_chr2_122407565_f	0	+
chr2	122407876	122407957	NR_037856_exon_1_0_chr2_122407877_f	0	+
chr2	122408043	122409114	NR_037856_exon_2_0_chr2_122408044_f	0	+
chr2	122513120	122513421	NR_048556_exon_0_0_chr2_122513121_f	0	+
chr2	122516285	122516382	NR_048556_exon_1_0_chr2_122516286_f	0	+
chr2	122518984	122519100	NR_048556_exon_2_0_chr2_122518985_f	0	+
chr2	122520580	122520660	NR_048556_exon_3_0_chr2_122520581_f	0	+
chr2	122522709	122525428	NR_048556_exon_4_0_chr2_122522710_f	0	+
chr2	122513120	122513421	NM_001261401_exon_0_0_chr2_122513121_f	0	+
chr2	122514815	122514909	NM_001261401_exon_1_0_chr2_122514816_f	0	+
chr2	122516285	122516382	NM_001261401_exon_2_0_chr2_122516286_f	0	+
chr2	122518984	122519100	NM_001261401_exon_3_0_chr2_122518985_f	0	+
chr2	122522709	122525428	NM_001261401_exon_4_0_chr2_122522710_f	0	+
chr2	122484520	122485488	NM_032390_exon_0_0_chr2_122484521_r	0	-
chr2	122485863	122485932	NM_032390_exon_1_0_chr2_122485864_r	0	-
chr2	122486052	122486112	NM_032390_exon_2_0_chr2_122486053_r	0	-
chr2	122488468	122488680	NM_032390_exon_3_0_chr2_122488469_r	0	-
chr2	122489671	122489780	NM_032390_exon_4_0_chr2_122489672_r	0	-
chr2	122493188	122493326	NM_032390_exon_5_0_chr2_122493189_r	0	-
chr2	122494321	122494503	NM_032390_exon_6_0_chr2_122494322_r	0	-
chr2	122513120	122513421	NM_004622_exon_0_0_chr2_122513121_f	0	+
chr2	122514815	122514909	NM_004622_exon_1_0_chr2_122514816_f	0	+
chr2	122516285	122516382	NM_004622_exon_2_0_chr2_122516286_f	0	+
chr2	122518984	122519100	NM_004622_exon_3_0_chr2_122518985_f	0	+
chr2	122520580	122520660	NM_004622_exon_4_0_chr2_122520581_f	0	+
chr2	122522709	122525428	NM_004622_exon_5_0_chr2_122522710_f	0	+
chr2	122513120	122513529	NR_048559_exon_0_0_chr2_122513121_f	0	+
chr2	122518984	122519100	NR_048559_exon_1_0_chr2_122518985_f	0	+
chr2	122520580	122520660	NR_048559_exon_2_0_chr2_122520581_f	0	+
chr2	122522709	122525428	NR_048559_exon_3_0_chr2_122522710_f	0	+
chr2	122513120	122513421	NR_048558_exon_0_0_chr2_122513121_f	0	+
chr2	122520580	122520660	NR_048558_exon_1_0_chr2_122520581_f	0	+
chr2	122522709	122525428	NR_048558_exon_2_0_chr2_122522710_f	0	+
chr2	122513120	122513421	NR_048557_exon_0_0_chr2_122513121_f	0	+
chr2	122518984	122519100	NR_048557_exon_1_0_chr2_122518985_f	0	+
chr2	122520580	122520660	NR_048557_exon_2_0_chr2_122520581_f	0	+
chr2	122522709	122525428	NR_048557_exon_3_0_chr2_122522710_f	0	+
chr2	123823731	123823782	NR_147208_exon_0_0_chr2_123823732_r	0	-
chr2	123827742	123827940	NR_147208_exon_1_0_chr2_123827743_r	0	-
chr2	123830727	123831057	NR_147208_exon_2_0_chr2_123830728_r	0	-
chr2	126867676	126867887	NR_146970_exon_0_0_chr2_126867677_r	0	-
chr2	126870509	126870747	NR_146970_exon_1_0_chr2_126870510_r	0	-
chr2	126871593	126871704	NR_146970_exon_2_0_chr2_126871594_r	0	-
chr2	126875499	126875562	NR_146970_exon_3_0_chr2_126875500_r	0	-
chr2	127413510	127413888	NM_001256584_exon_0_0_chr2_127413511_f	0	+
chr2	127443403	127444221	NM_001256584_exon_1_0_chr2_127443404_f	0	+
chr2	127447830	127447887	NM_001256584_exon_2_0_chr2_127447831_f	0	+
chr2	127451439	127451523	NM_001256584_exon_3_0_chr2_127451440_f	0	+
chr2	127453521	127454251	NM_001256584_exon_4_0_chr2_127453522_f	0	+
chr2	127413733	127413888	NM_002101_exon_0_0_chr2_127413734_f	0	+
chr2	127447830	127447887	NM_002101_exon_1_0_chr2_127447831_f	0	+
chr2	127451439	127451523	NM_002101_exon_2_0_chr2_127451440_f	0	+
chr2	127453521	127454243	NM_002101_exon_3_0_chr2_127453522_f	0	+
chr2	127413510	127413888	NM_016815_exon_0_0_chr2_127413511_f	0	+
chr2	127451439	127451523	NM_016815_exon_1_0_chr2_127451440_f	0	+
chr2	127453521	127454251	NM_016815_exon_2_0_chr2_127453522_f	0	+
chr2	127656461	127656639	NR_136239_exon_0_0_chr2_127656462_f	0	+
chr2	127656792	127656867	NR_136239_exon_1_0_chr2_127656793_f	0	+
chr2	127657098	127657188	NR_136239_exon_2_0_chr2_127657099_f	0	+
chr2	127657374	127657429	NR_136239_exon_3_0_chr2_127657375_f	0	+
chr2	127658785	127658854	NR_136239_exon_4_0_chr2_127658786_f	0	+
chr2	127658940	127658980	NR_136239_exon_5_0_chr2_127658941_f	0	+
chr2	127659444	127659673	NR_136239_exon_6_0_chr2_127659445_f	0	+
chr2	127656461	127656639	NM_001322244_exon_0_0_chr2_127656462_f	0	+
chr2	127656792	127656867	NM_001322244_exon_1_0_chr2_127656793_f	0	+
chr2	127657098	127657188	NM_001322244_exon_2_0_chr2_127657099_f	0	+
chr2	127657511	127657595	NM_001322244_exon_3_0_chr2_127657512_f	0	+
chr2	127658785	127658854	NM_001322244_exon_4_0_chr2_127658786_f	0	+
chr2	127658940	127658980	NM_001322244_exon_5_0_chr2_127658941_f	0	+
chr2	127659447	127659673	NM_001322244_exon_6_0_chr2_127659448_f	0	+
chr2	127805598	127806209	NM_004305_exon_0_0_chr2_127805599_r	0	-
chr2	127807996	127808098	NM_004305_exon_1_0_chr2_127807997_r	0	-
chr2	127808377	127808488	NM_004305_exon_2_0_chr2_127808378_r	0	-
chr2	127808729	127808819	NM_004305_exon_3_0_chr2_127808730_r	0	-
chr2	127816586	127816731	NM_004305_exon_4_0_chr2_127816587_r	0	-
chr2	127818171	127818216	NM_004305_exon_5_0_chr2_127818172_r	0	-
chr2	127819690	127819773	NM_004305_exon_6_0_chr2_127819691_r	0	-
chr2	127821146	127821222	NM_004305_exon_7_0_chr2_127821147_r	0	-
chr2	127821508	127821594	NM_004305_exon_8_0_chr2_127821509_r	0	-
chr2	127826499	127826607	NM_004305_exon_9_0_chr2_127826500_r	0	-
chr2	127827570	127827666	NM_004305_exon_10_0_chr2_127827571_r	0	-
chr2	127828128	127828223	NM_004305_exon_11_0_chr2_127828129_r	0	-
chr2	127828337	127828392	NM_004305_exon_12_0_chr2_127828338_r	0	-
chr2	127834201	127834282	NM_004305_exon_13_0_chr2_127834202_r	0	-
chr2	127864435	127864903	NM_004305_exon_14_0_chr2_127864436_r	0	-
chr2	127805598	127806209	NM_139346_exon_0_0_chr2_127805599_r	0	-
chr2	127807996	127808098	NM_139346_exon_1_0_chr2_127807997_r	0	-
chr2	127808377	127808488	NM_139346_exon_2_0_chr2_127808378_r	0	-
chr2	127808729	127808819	NM_139346_exon_3_0_chr2_127808730_r	0	-
chr2	127815048	127815177	NM_139346_exon_4_0_chr2_127815049_r	0	-
chr2	127816586	127816731	NM_139346_exon_5_0_chr2_127816587_r	0	-
chr2	127818171	127818216	NM_139346_exon_6_0_chr2_127818172_r	0	-
chr2	127819690	127819773	NM_139346_exon_7_0_chr2_127819691_r	0	-
chr2	127821146	127821222	NM_139346_exon_8_0_chr2_127821147_r	0	-
chr2	127821508	127821594	NM_139346_exon_9_0_chr2_127821509_r	0	-
chr2	127826499	127826607	NM_139346_exon_10_0_chr2_127826500_r	0	-
chr2	127827570	127827666	NM_139346_exon_11_0_chr2_127827571_r	0	-
chr2	127828128	127828223	NM_139346_exon_12_0_chr2_127828129_r	0	-
chr2	127828337	127828392	NM_139346_exon_13_0_chr2_127828338_r	0	-
chr2	127834201	127834282	NM_139346_exon_14_0_chr2_127834202_r	0	-
chr2	127864435	127864903	NM_139346_exon_15_0_chr2_127864436_r	0	-
chr2	127805598	127806209	NM_139345_exon_0_0_chr2_127805599_r	0	-
chr2	127807996	127808098	NM_139345_exon_1_0_chr2_127807997_r	0	-
chr2	127808377	127808488	NM_139345_exon_2_0_chr2_127808378_r	0	-
chr2	127808729	127808819	NM_139345_exon_3_0_chr2_127808730_r	0	-
chr2	127809830	127809938	NM_139345_exon_4_0_chr2_127809831_r	0	-
chr2	127816586	127816731	NM_139345_exon_5_0_chr2_127816587_r	0	-
chr2	127819690	127819773	NM_139345_exon_6_0_chr2_127819691_r	0	-
chr2	127821146	127821222	NM_139345_exon_7_0_chr2_127821147_r	0	-
chr2	127821508	127821594	NM_139345_exon_8_0_chr2_127821509_r	0	-
chr2	127825738	127825831	NM_139345_exon_9_0_chr2_127825739_r	0	-
chr2	127826499	127826607	NM_139345_exon_10_0_chr2_127826500_r	0	-
chr2	127827570	127827666	NM_139345_exon_11_0_chr2_127827571_r	0	-
chr2	127828128	127828223	NM_139345_exon_12_0_chr2_127828129_r	0	-
chr2	127828337	127828392	NM_139345_exon_13_0_chr2_127828338_r	0	-
chr2	127834201	127834282	NM_139345_exon_14_0_chr2_127834202_r	0	-
chr2	127864435	127864903	NM_139345_exon_15_0_chr2_127864436_r	0	-
chr2	127805598	127806209	NM_139347_exon_0_0_chr2_127805599_r	0	-
chr2	127807996	127808098	NM_139347_exon_1_0_chr2_127807997_r	0	-
chr2	127808377	127808488	NM_139347_exon_2_0_chr2_127808378_r	0	-
chr2	127808729	127808819	NM_139347_exon_3_0_chr2_127808730_r	0	-
chr2	127809830	127809938	NM_139347_exon_4_0_chr2_127809831_r	0	-
chr2	127815048	127815177	NM_139347_exon_5_0_chr2_127815049_r	0	-
chr2	127816586	127816731	NM_139347_exon_6_0_chr2_127816587_r	0	-
chr2	127819690	127819773	NM_139347_exon_7_0_chr2_127819691_r	0	-
chr2	127821146	127821222	NM_139347_exon_8_0_chr2_127821147_r	0	-
chr2	127821508	127821594	NM_139347_exon_9_0_chr2_127821509_r	0	-
chr2	127826499	127826607	NM_139347_exon_10_0_chr2_127826500_r	0	-
chr2	127827570	127827666	NM_139347_exon_11_0_chr2_127827571_r	0	-
chr2	127828128	127828223	NM_139347_exon_12_0_chr2_127828129_r	0	-
chr2	127828337	127828392	NM_139347_exon_13_0_chr2_127828338_r	0	-
chr2	127834201	127834282	NM_139347_exon_14_0_chr2_127834202_r	0	-
chr2	127864435	127864903	NM_139347_exon_15_0_chr2_127864436_r	0	-
chr2	127805598	127806209	NM_001320634_exon_0_0_chr2_127805599_r	0	-
chr2	127807996	127808098	NM_001320634_exon_1_0_chr2_127807997_r	0	-
chr2	127808377	127808488	NM_001320634_exon_2_0_chr2_127808378_r	0	-
chr2	127816586	127816731	NM_001320634_exon_3_0_chr2_127816587_r	0	-
chr2	127819690	127819773	NM_001320634_exon_4_0_chr2_127819691_r	0	-
chr2	127821146	127821222	NM_001320634_exon_5_0_chr2_127821147_r	0	-
chr2	127821508	127821594	NM_001320634_exon_6_0_chr2_127821509_r	0	-
chr2	127826499	127826607	NM_001320634_exon_7_0_chr2_127826500_r	0	-
chr2	127827570	127827666	NM_001320634_exon_8_0_chr2_127827571_r	0	-
chr2	127828128	127828223	NM_001320634_exon_9_0_chr2_127828129_r	0	-
chr2	127828337	127828392	NM_001320634_exon_10_0_chr2_127828338_r	0	-
chr2	127834201	127834282	NM_001320634_exon_11_0_chr2_127834202_r	0	-
chr2	127839407	127839641	NM_001320634_exon_12_0_chr2_127839408_r	0	-
chr2	127805598	127806209	NM_001320642_exon_0_0_chr2_127805599_r	0	-
chr2	127807996	127808098	NM_001320642_exon_1_0_chr2_127807997_r	0	-
chr2	127808377	127808488	NM_001320642_exon_2_0_chr2_127808378_r	0	-
chr2	127808729	127808819	NM_001320642_exon_3_0_chr2_127808730_r	0	-
chr2	127809830	127809938	NM_001320642_exon_4_0_chr2_127809831_r	0	-
chr2	127810997	127811021	NM_001320642_exon_5_0_chr2_127810998_r	0	-
chr2	127811480	127811588	NM_001320642_exon_6_0_chr2_127811481_r	0	-
chr2	127815048	127815177	NM_001320642_exon_7_0_chr2_127815049_r	0	-
chr2	127816586	127816731	NM_001320642_exon_8_0_chr2_127816587_r	0	-
chr2	127819690	127819773	NM_001320642_exon_9_0_chr2_127819691_r	0	-
chr2	127821146	127821222	NM_001320642_exon_10_0_chr2_127821147_r	0	-
chr2	127821508	127821594	NM_001320642_exon_11_0_chr2_127821509_r	0	-
chr2	127825738	127825831	NM_001320642_exon_12_0_chr2_127825739_r	0	-
chr2	127826499	127826607	NM_001320642_exon_13_0_chr2_127826500_r	0	-
chr2	127827570	127827666	NM_001320642_exon_14_0_chr2_127827571_r	0	-
chr2	127828128	127828223	NM_001320642_exon_15_0_chr2_127828129_r	0	-
chr2	127828337	127828392	NM_001320642_exon_16_0_chr2_127828338_r	0	-
chr2	127834201	127834282	NM_001320642_exon_17_0_chr2_127834202_r	0	-
chr2	127841164	127842126	NM_001320642_exon_18_0_chr2_127841165_r	0	-
chr2	127805598	127806209	NM_001320641_exon_0_0_chr2_127805599_r	0	-
chr2	127807996	127808098	NM_001320641_exon_1_0_chr2_127807997_r	0	-
chr2	127808377	127808488	NM_001320641_exon_2_0_chr2_127808378_r	0	-
chr2	127808729	127808819	NM_001320641_exon_3_0_chr2_127808730_r	0	-
chr2	127809830	127809938	NM_001320641_exon_4_0_chr2_127809831_r	0	-
chr2	127810997	127811021	NM_001320641_exon_5_0_chr2_127810998_r	0	-
chr2	127811480	127811588	NM_001320641_exon_6_0_chr2_127811481_r	0	-
chr2	127815048	127815177	NM_001320641_exon_7_0_chr2_127815049_r	0	-
chr2	127816586	127816731	NM_001320641_exon_8_0_chr2_127816587_r	0	-
chr2	127819690	127819773	NM_001320641_exon_9_0_chr2_127819691_r	0	-
chr2	127821146	127821222	NM_001320641_exon_10_0_chr2_127821147_r	0	-
chr2	127821508	127821594	NM_001320641_exon_11_0_chr2_127821509_r	0	-
chr2	127826499	127826607	NM_001320641_exon_12_0_chr2_127826500_r	0	-
chr2	127827570	127827666	NM_001320641_exon_13_0_chr2_127827571_r	0	-
chr2	127828128	127828223	NM_001320641_exon_14_0_chr2_127828129_r	0	-
chr2	127828337	127828392	NM_001320641_exon_15_0_chr2_127828338_r	0	-
chr2	127834201	127834282	NM_001320641_exon_16_0_chr2_127834202_r	0	-
chr2	127864435	127864903	NM_001320641_exon_17_0_chr2_127864436_r	0	-
chr2	127805598	127806209	NM_001320640_exon_0_0_chr2_127805599_r	0	-
chr2	127807996	127808098	NM_001320640_exon_1_0_chr2_127807997_r	0	-
chr2	127808377	127808488	NM_001320640_exon_2_0_chr2_127808378_r	0	-
chr2	127808729	127808819	NM_001320640_exon_3_0_chr2_127808730_r	0	-
chr2	127815048	127815177	NM_001320640_exon_4_0_chr2_127815049_r	0	-
chr2	127816586	127816731	NM_001320640_exon_5_0_chr2_127816587_r	0	-
chr2	127819690	127819773	NM_001320640_exon_6_0_chr2_127819691_r	0	-
chr2	127821146	127821222	NM_001320640_exon_7_0_chr2_127821147_r	0	-
chr2	127821508	127821594	NM_001320640_exon_8_0_chr2_127821509_r	0	-
chr2	127825738	127825831	NM_001320640_exon_9_0_chr2_127825739_r	0	-
chr2	127826499	127826607	NM_001320640_exon_10_0_chr2_127826500_r	0	-
chr2	127827570	127827666	NM_001320640_exon_11_0_chr2_127827571_r	0	-
chr2	127828128	127828223	NM_001320640_exon_12_0_chr2_127828129_r	0	-
chr2	127828337	127828392	NM_001320640_exon_13_0_chr2_127828338_r	0	-
chr2	127834201	127834282	NM_001320640_exon_14_0_chr2_127834202_r	0	-
chr2	127864435	127864903	NM_001320640_exon_15_0_chr2_127864436_r	0	-
chr2	127805598	127806209	NM_139348_exon_0_0_chr2_127805599_r	0	-
chr2	127807996	127808098	NM_139348_exon_1_0_chr2_127807997_r	0	-
chr2	127808377	127808488	NM_139348_exon_2_0_chr2_127808378_r	0	-
chr2	127808729	127808819	NM_139348_exon_3_0_chr2_127808730_r	0	-
chr2	127815048	127815177	NM_139348_exon_4_0_chr2_127815049_r	0	-
chr2	127816586	127816731	NM_139348_exon_5_0_chr2_127816587_r	0	-
chr2	127819690	127819773	NM_139348_exon_6_0_chr2_127819691_r	0	-
chr2	127821146	127821222	NM_139348_exon_7_0_chr2_127821147_r	0	-
chr2	127821508	127821594	NM_139348_exon_8_0_chr2_127821509_r	0	-
chr2	127826499	127826607	NM_139348_exon_9_0_chr2_127826500_r	0	-
chr2	127827570	127827666	NM_139348_exon_10_0_chr2_127827571_r	0	-
chr2	127828128	127828223	NM_139348_exon_11_0_chr2_127828129_r	0	-
chr2	127828337	127828392	NM_139348_exon_12_0_chr2_127828338_r	0	-
chr2	127834201	127834282	NM_139348_exon_13_0_chr2_127834202_r	0	-
chr2	127864435	127864903	NM_139348_exon_14_0_chr2_127864436_r	0	-
chr2	127805607	127806209	NM_139343_exon_0_0_chr2_127805608_r	0	-
chr2	127807996	127808098	NM_139343_exon_1_0_chr2_127807997_r	0	-
chr2	127808377	127808488	NM_139343_exon_2_0_chr2_127808378_r	0	-
chr2	127808729	127808819	NM_139343_exon_3_0_chr2_127808730_r	0	-
chr2	127809830	127809938	NM_139343_exon_4_0_chr2_127809831_r	0	-
chr2	127810997	127811021	NM_139343_exon_5_0_chr2_127810998_r	0	-
chr2	127811480	127811588	NM_139343_exon_6_0_chr2_127811481_r	0	-
chr2	127815048	127815177	NM_139343_exon_7_0_chr2_127815049_r	0	-
chr2	127816586	127816731	NM_139343_exon_8_0_chr2_127816587_r	0	-
chr2	127819690	127819773	NM_139343_exon_9_0_chr2_127819691_r	0	-
chr2	127821146	127821222	NM_139343_exon_10_0_chr2_127821147_r	0	-
chr2	127821508	127821594	NM_139343_exon_11_0_chr2_127821509_r	0	-
chr2	127825738	127825831	NM_139343_exon_12_0_chr2_127825739_r	0	-
chr2	127826499	127826607	NM_139343_exon_13_0_chr2_127826500_r	0	-
chr2	127827570	127827666	NM_139343_exon_14_0_chr2_127827571_r	0	-
chr2	127828128	127828223	NM_139343_exon_15_0_chr2_127828129_r	0	-
chr2	127828337	127828392	NM_139343_exon_16_0_chr2_127828338_r	0	-
chr2	127834201	127834282	NM_139343_exon_17_0_chr2_127834202_r	0	-
chr2	127864435	127864730	NM_139343_exon_18_0_chr2_127864436_r	0	-
chr2	127805598	127806209	NM_139350_exon_0_0_chr2_127805599_r	0	-
chr2	127807996	127808098	NM_139350_exon_1_0_chr2_127807997_r	0	-
chr2	127808377	127808488	NM_139350_exon_2_0_chr2_127808378_r	0	-
chr2	127808729	127808819	NM_139350_exon_3_0_chr2_127808730_r	0	-
chr2	127816586	127816731	NM_139350_exon_4_0_chr2_127816587_r	0	-
chr2	127819690	127819773	NM_139350_exon_5_0_chr2_127819691_r	0	-
chr2	127821146	127821222	NM_139350_exon_6_0_chr2_127821147_r	0	-
chr2	127821508	127821594	NM_139350_exon_7_0_chr2_127821509_r	0	-
chr2	127826499	127826607	NM_139350_exon_8_0_chr2_127826500_r	0	-
chr2	127827570	127827666	NM_139350_exon_9_0_chr2_127827571_r	0	-
chr2	127828128	127828223	NM_139350_exon_10_0_chr2_127828129_r	0	-
chr2	127828337	127828392	NM_139350_exon_11_0_chr2_127828338_r	0	-
chr2	127834201	127834282	NM_139350_exon_12_0_chr2_127834202_r	0	-
chr2	127864435	127864903	NM_139350_exon_13_0_chr2_127864436_r	0	-
chr2	127805598	127806209	NM_139349_exon_0_0_chr2_127805599_r	0	-
chr2	127807996	127808098	NM_139349_exon_1_0_chr2_127807997_r	0	-
chr2	127808377	127808488	NM_139349_exon_2_0_chr2_127808378_r	0	-
chr2	127808729	127808819	NM_139349_exon_3_0_chr2_127808730_r	0	-
chr2	127809830	127809938	NM_139349_exon_4_0_chr2_127809831_r	0	-
chr2	127816586	127816731	NM_139349_exon_5_0_chr2_127816587_r	0	-
chr2	127819690	127819773	NM_139349_exon_6_0_chr2_127819691_r	0	-
chr2	127821146	127821222	NM_139349_exon_7_0_chr2_127821147_r	0	-
chr2	127821508	127821594	NM_139349_exon_8_0_chr2_127821509_r	0	-
chr2	127826499	127826607	NM_139349_exon_9_0_chr2_127826500_r	0	-
chr2	127827570	127827666	NM_139349_exon_10_0_chr2_127827571_r	0	-
chr2	127828128	127828223	NM_139349_exon_11_0_chr2_127828129_r	0	-
chr2	127828337	127828392	NM_139349_exon_12_0_chr2_127828338_r	0	-
chr2	127834201	127834282	NM_139349_exon_13_0_chr2_127834202_r	0	-
chr2	127864435	127864903	NM_139349_exon_14_0_chr2_127864436_r	0	-
chr2	127805598	127806209	NM_139351_exon_0_0_chr2_127805599_r	0	-
chr2	127807996	127808098	NM_139351_exon_1_0_chr2_127807997_r	0	-
chr2	127808377	127808488	NM_139351_exon_2_0_chr2_127808378_r	0	-
chr2	127816586	127816731	NM_139351_exon_3_0_chr2_127816587_r	0	-
chr2	127819690	127819773	NM_139351_exon_4_0_chr2_127819691_r	0	-
chr2	127821146	127821222	NM_139351_exon_5_0_chr2_127821147_r	0	-
chr2	127821508	127821594	NM_139351_exon_6_0_chr2_127821509_r	0	-
chr2	127826499	127826607	NM_139351_exon_7_0_chr2_127826500_r	0	-
chr2	127827570	127827666	NM_139351_exon_8_0_chr2_127827571_r	0	-
chr2	127828128	127828223	NM_139351_exon_9_0_chr2_127828129_r	0	-
chr2	127828337	127828392	NM_139351_exon_10_0_chr2_127828338_r	0	-
chr2	127834201	127834282	NM_139351_exon_11_0_chr2_127834202_r	0	-
chr2	127864435	127864903	NM_139351_exon_12_0_chr2_127864436_r	0	-
chr2	127805598	127806209	NM_001320633_exon_0_0_chr2_127805599_r	0	-
chr2	127807996	127808098	NM_001320633_exon_1_0_chr2_127807997_r	0	-
chr2	127808377	127808488	NM_001320633_exon_2_0_chr2_127808378_r	0	-
chr2	127808729	127808819	NM_001320633_exon_3_0_chr2_127808730_r	0	-
chr2	127816586	127816731	NM_001320633_exon_4_0_chr2_127816587_r	0	-
chr2	127819690	127819773	NM_001320633_exon_5_0_chr2_127819691_r	0	-
chr2	127821146	127821222	NM_001320633_exon_6_0_chr2_127821147_r	0	-
chr2	127821508	127821594	NM_001320633_exon_7_0_chr2_127821509_r	0	-
chr2	127825738	127825831	NM_001320633_exon_8_0_chr2_127825739_r	0	-
chr2	127826499	127826607	NM_001320633_exon_9_0_chr2_127826500_r	0	-
chr2	127827570	127827666	NM_001320633_exon_10_0_chr2_127827571_r	0	-
chr2	127828128	127828223	NM_001320633_exon_11_0_chr2_127828129_r	0	-
chr2	127828337	127828392	NM_001320633_exon_12_0_chr2_127828338_r	0	-
chr2	127834201	127834282	NM_001320633_exon_13_0_chr2_127834202_r	0	-
chr2	127864435	127864903	NM_001320633_exon_14_0_chr2_127864436_r	0	-
chr2	127805598	127806209	NM_001320632_exon_0_0_chr2_127805599_r	0	-
chr2	127807996	127808098	NM_001320632_exon_1_0_chr2_127807997_r	0	-
chr2	127808377	127808488	NM_001320632_exon_2_0_chr2_127808378_r	0	-
chr2	127816586	127816731	NM_001320632_exon_3_0_chr2_127816587_r	0	-
chr2	127818171	127818216	NM_001320632_exon_4_0_chr2_127818172_r	0	-
chr2	127819690	127819773	NM_001320632_exon_5_0_chr2_127819691_r	0	-
chr2	127821146	127821222	NM_001320632_exon_6_0_chr2_127821147_r	0	-
chr2	127821508	127821594	NM_001320632_exon_7_0_chr2_127821509_r	0	-
chr2	127826499	127826607	NM_001320632_exon_8_0_chr2_127826500_r	0	-
chr2	127827570	127827666	NM_001320632_exon_9_0_chr2_127827571_r	0	-
chr2	127828128	127828223	NM_001320632_exon_10_0_chr2_127828129_r	0	-
chr2	127828337	127828392	NM_001320632_exon_11_0_chr2_127828338_r	0	-
chr2	127834201	127834282	NM_001320632_exon_12_0_chr2_127834202_r	0	-
chr2	127864435	127864903	NM_001320632_exon_13_0_chr2_127864436_r	0	-
chr2	127805598	127806209	NM_139344_exon_0_0_chr2_127805599_r	0	-
chr2	127807996	127808098	NM_139344_exon_1_0_chr2_127807997_r	0	-
chr2	127808377	127808488	NM_139344_exon_2_0_chr2_127808378_r	0	-
chr2	127808729	127808819	NM_139344_exon_3_0_chr2_127808730_r	0	-
chr2	127809830	127809938	NM_139344_exon_4_0_chr2_127809831_r	0	-
chr2	127810997	127811021	NM_139344_exon_5_0_chr2_127810998_r	0	-
chr2	127811480	127811588	NM_139344_exon_6_0_chr2_127811481_r	0	-
chr2	127816586	127816731	NM_139344_exon_7_0_chr2_127816587_r	0	-
chr2	127819690	127819773	NM_139344_exon_8_0_chr2_127819691_r	0	-
chr2	127821146	127821222	NM_139344_exon_9_0_chr2_127821147_r	0	-
chr2	127821508	127821594	NM_139344_exon_10_0_chr2_127821509_r	0	-
chr2	127825738	127825831	NM_139344_exon_11_0_chr2_127825739_r	0	-
chr2	127826499	127826607	NM_139344_exon_12_0_chr2_127826500_r	0	-
chr2	127827570	127827666	NM_139344_exon_13_0_chr2_127827571_r	0	-
chr2	127828128	127828223	NM_139344_exon_14_0_chr2_127828129_r	0	-
chr2	127828337	127828392	NM_139344_exon_15_0_chr2_127828338_r	0	-
chr2	127834201	127834282	NM_139344_exon_16_0_chr2_127834202_r	0	-
chr2	127864435	127864903	NM_139344_exon_17_0_chr2_127864436_r	0	-
chr2	128014865	128015303	NM_001303418_exon_0_0_chr2_128014866_r	0	-
chr2	128016871	128017024	NM_001303418_exon_1_0_chr2_128016872_r	0	-
chr2	128018803	128018922	NM_001303418_exon_2_0_chr2_128018804_r	0	-
chr2	128028911	128029029	NM_001303418_exon_3_0_chr2_128028912_r	0	-
chr2	128030440	128030537	NM_001303418_exon_4_0_chr2_128030441_r	0	-
chr2	128036748	128036951	NM_001303418_exon_5_0_chr2_128036749_r	0	-
chr2	128038022	128038207	NM_001303418_exon_6_0_chr2_128038023_r	0	-
chr2	128044278	128044593	NM_001303418_exon_7_0_chr2_128044279_r	0	-
chr2	128046235	128046440	NM_001303418_exon_8_0_chr2_128046236_r	0	-
chr2	128046912	128047077	NM_001303418_exon_9_0_chr2_128046913_r	0	-
chr2	128047264	128047400	NM_001303418_exon_10_0_chr2_128047265_r	0	-
chr2	128047799	128047849	NM_001303418_exon_11_0_chr2_128047800_r	0	-
chr2	128050185	128050422	NM_001303418_exon_12_0_chr2_128050186_r	0	-
chr2	128051088	128051294	NM_001303418_exon_13_0_chr2_128051089_r	0	-
chr2	128051370	128051670	NM_001303418_exon_14_0_chr2_128051371_r	0	-
chr2	128014865	128015303	NM_001303416_exon_0_0_chr2_128014866_r	0	-
chr2	128016871	128017024	NM_001303416_exon_1_0_chr2_128016872_r	0	-
chr2	128018803	128018922	NM_001303416_exon_2_0_chr2_128018804_r	0	-
chr2	128028911	128029029	NM_001303416_exon_3_0_chr2_128028912_r	0	-
chr2	128030440	128030537	NM_001303416_exon_4_0_chr2_128030441_r	0	-
chr2	128036748	128036951	NM_001303416_exon_5_0_chr2_128036749_r	0	-
chr2	128038022	128038207	NM_001303416_exon_6_0_chr2_128038023_r	0	-
chr2	128044278	128044593	NM_001303416_exon_7_0_chr2_128044279_r	0	-
chr2	128046235	128046440	NM_001303416_exon_8_0_chr2_128046236_r	0	-
chr2	128046912	128047077	NM_001303416_exon_9_0_chr2_128046913_r	0	-
chr2	128047264	128047400	NM_001303416_exon_10_0_chr2_128047265_r	0	-
chr2	128047799	128047849	NM_001303416_exon_11_0_chr2_128047800_r	0	-
chr2	128050185	128050422	NM_001303416_exon_12_0_chr2_128050186_r	0	-
chr2	128051088	128051294	NM_001303416_exon_13_0_chr2_128051089_r	0	-
chr2	128051432	128051670	NM_001303416_exon_14_0_chr2_128051433_r	0	-
chr2	127941411	127944963	NM_001001665_exon_0_0_chr2_127941412_r	0	-
chr2	127950669	127950873	NM_001001665_exon_1_0_chr2_127950670_r	0	-
chr2	127951364	127951443	NM_001001665_exon_2_0_chr2_127951365_r	0	-
chr2	127952910	127953077	NM_001001665_exon_3_0_chr2_127952911_r	0	-
chr2	127956951	127957115	NM_001001665_exon_4_0_chr2_127956952_r	0	-
chr2	127958697	127958907	NM_001001665_exon_5_0_chr2_127958698_r	0	-
chr2	127960947	127961147	NM_001001665_exon_6_0_chr2_127960948_r	0	-
chr2	127963234	127963343	NM_001001665_exon_7_0_chr2_127963235_r	0	-
chr2	128014865	128015303	NM_000122_exon_0_0_chr2_128014866_r	0	-
chr2	128016871	128017024	NM_000122_exon_1_0_chr2_128016872_r	0	-
chr2	128018803	128018922	NM_000122_exon_2_0_chr2_128018804_r	0	-
chr2	128028911	128029029	NM_000122_exon_3_0_chr2_128028912_r	0	-
chr2	128030440	128030537	NM_000122_exon_4_0_chr2_128030441_r	0	-
chr2	128036748	128036951	NM_000122_exon_5_0_chr2_128036749_r	0	-
chr2	128038022	128038207	NM_000122_exon_6_0_chr2_128038023_r	0	-
chr2	128044278	128044593	NM_000122_exon_7_0_chr2_128044279_r	0	-
chr2	128046235	128046440	NM_000122_exon_8_0_chr2_128046236_r	0	-
chr2	128046912	128047077	NM_000122_exon_9_0_chr2_128046913_r	0	-
chr2	128047264	128047400	NM_000122_exon_10_0_chr2_128047265_r	0	-
chr2	128047799	128047849	NM_000122_exon_11_0_chr2_128047800_r	0	-
chr2	128050185	128050422	NM_000122_exon_12_0_chr2_128050186_r	0	-
chr2	128051088	128051294	NM_000122_exon_13_0_chr2_128051089_r	0	-
chr2	128051629	128051752	NM_000122_exon_14_0_chr2_128051630_r	0	-
chr2	128181112	128181194	NR_039944_exon_0_0_chr2_128181113_r	0	-
chr2	128175995	128176068	NM_000312_exon_0_0_chr2_128175996_f	0	+
chr2	128177497	128177588	NM_000312_exon_1_0_chr2_128177498_f	0	+
chr2	128178858	128179025	NM_000312_exon_2_0_chr2_128178859_f	0	+
chr2	128180492	128180517	NM_000312_exon_3_0_chr2_128180493_f	0	+
chr2	128180609	128180747	NM_000312_exon_4_0_chr2_128180610_f	0	+
chr2	128180849	128180984	NM_000312_exon_5_0_chr2_128180850_f	0	+
chr2	128183660	128183803	NM_000312_exon_6_0_chr2_128183661_f	0	+
chr2	128184680	128184798	NM_000312_exon_7_0_chr2_128184681_f	0	+
chr2	128185932	128186822	NM_000312_exon_8_0_chr2_128185933_f	0	+
chr2	128238382	128238751	NM_017969_exon_0_0_chr2_128238383_r	0	-
chr2	128244128	128244240	NM_017969_exon_1_0_chr2_128244129_r	0	-
chr2	128246754	128246811	NM_017969_exon_2_0_chr2_128246755_r	0	-
chr2	128247407	128247519	NM_017969_exon_3_0_chr2_128247408_r	0	-
chr2	128249546	128249664	NM_017969_exon_4_0_chr2_128249547_r	0	-
chr2	128250856	128250986	NM_017969_exon_5_0_chr2_128250857_r	0	-
chr2	128252447	128252530	NM_017969_exon_6_0_chr2_128252448_r	0	-
chr2	128253573	128253724	NM_017969_exon_7_0_chr2_128253574_r	0	-
chr2	128255715	128255813	NM_017969_exon_8_0_chr2_128255716_r	0	-
chr2	128260390	128260448	NM_017969_exon_9_0_chr2_128260391_r	0	-
chr2	128260962	128261152	NM_017969_exon_10_0_chr2_128260963_r	0	-
chr2	128262259	128263328	NM_017969_exon_11_0_chr2_128262260_r	0	-
chr2	128281251	128281367	NM_017969_exon_12_0_chr2_128281252_r	0	-
chr2	128283750	128284087	NM_017969_exon_13_0_chr2_128283751_r	0	-
chr2	128403438	128403819	NM_001161417_exon_0_0_chr2_128403439_f	0	+
chr2	128408289	128410213	NM_001161417_exon_1_0_chr2_128408290_f	0	+
chr2	128403438	128403819	NM_001161416_exon_0_0_chr2_128403439_f	0	+
chr2	128405632	128405861	NM_001161416_exon_1_0_chr2_128405633_f	0	+
chr2	128408289	128410213	NM_001161416_exon_2_0_chr2_128408290_f	0	+
chr2	128395995	128397003	NM_001161404_exon_0_0_chr2_128395996_r	0	-
chr2	128397644	128397720	NM_001161404_exon_1_0_chr2_128397645_r	0	-
chr2	128397844	128397893	NM_001161404_exon_2_0_chr2_128397845_r	0	-
chr2	128398470	128398563	NM_001161404_exon_3_0_chr2_128398471_r	0	-
chr2	128399623	128399774	NM_001161404_exon_4_0_chr2_128399624_r	0	-
chr2	128400497	128400647	NM_001161404_exon_5_0_chr2_128400498_r	0	-
chr2	128411997	128412118	NM_001161404_exon_6_0_chr2_128411998_r	0	-
chr2	128412403	128412470	NM_001161404_exon_7_0_chr2_128412404_r	0	-
chr2	128414976	128415136	NM_001161404_exon_8_0_chr2_128414977_r	0	-
chr2	128438893	128439360	NM_001161404_exon_9_0_chr2_128438894_r	0	-
chr2	128395995	128397003	NM_001136037_exon_0_0_chr2_128395996_r	0	-
chr2	128397644	128397720	NM_001136037_exon_1_0_chr2_128397645_r	0	-
chr2	128397844	128397893	NM_001136037_exon_2_0_chr2_128397845_r	0	-
chr2	128398470	128398563	NM_001136037_exon_3_0_chr2_128398471_r	0	-
chr2	128399623	128399774	NM_001136037_exon_4_0_chr2_128399624_r	0	-
chr2	128400497	128400647	NM_001136037_exon_5_0_chr2_128400498_r	0	-
chr2	128411997	128412118	NM_001136037_exon_6_0_chr2_128411998_r	0	-
chr2	128412403	128412470	NM_001136037_exon_7_0_chr2_128412404_r	0	-
chr2	128414976	128415136	NM_001136037_exon_8_0_chr2_128414977_r	0	-
chr2	128431251	128431317	NM_001136037_exon_9_0_chr2_128431252_r	0	-
chr2	128432587	128432764	NM_001136037_exon_10_0_chr2_128432588_r	0	-
chr2	128395995	128397003	NM_001161403_exon_0_0_chr2_128395996_r	0	-
chr2	128397644	128397720	NM_001161403_exon_1_0_chr2_128397645_r	0	-
chr2	128397844	128397893	NM_001161403_exon_2_0_chr2_128397845_r	0	-
chr2	128398470	128398563	NM_001161403_exon_3_0_chr2_128398471_r	0	-
chr2	128399623	128399774	NM_001161403_exon_4_0_chr2_128399624_r	0	-
chr2	128400497	128400647	NM_001161403_exon_5_0_chr2_128400498_r	0	-
chr2	128411997	128412118	NM_001161403_exon_6_0_chr2_128411998_r	0	-
chr2	128412403	128412470	NM_001161403_exon_7_0_chr2_128412404_r	0	-
chr2	128414976	128415136	NM_001161403_exon_8_0_chr2_128414977_r	0	-
chr2	128432587	128432764	NM_001161403_exon_9_0_chr2_128432588_r	0	-
chr2	128395995	128397003	NM_001256542_exon_0_0_chr2_128395996_r	0	-
chr2	128397644	128397720	NM_001256542_exon_1_0_chr2_128397645_r	0	-
chr2	128397844	128397893	NM_001256542_exon_2_0_chr2_128397845_r	0	-
chr2	128398470	128398563	NM_001256542_exon_3_0_chr2_128398471_r	0	-
chr2	128399623	128399774	NM_001256542_exon_4_0_chr2_128399624_r	0	-
chr2	128400497	128400647	NM_001256542_exon_5_0_chr2_128400498_r	0	-
chr2	128405611	128405828	NM_001256542_exon_6_0_chr2_128405612_r	0	-
chr2	128395995	128397003	NM_017980_exon_0_0_chr2_128395996_r	0	-
chr2	128397644	128397720	NM_017980_exon_1_0_chr2_128397645_r	0	-
chr2	128397844	128397893	NM_017980_exon_2_0_chr2_128397845_r	0	-
chr2	128398470	128398563	NM_017980_exon_3_0_chr2_128398471_r	0	-
chr2	128399623	128399774	NM_017980_exon_4_0_chr2_128399624_r	0	-
chr2	128400497	128400647	NM_017980_exon_5_0_chr2_128400498_r	0	-
chr2	128411997	128412118	NM_017980_exon_6_0_chr2_128411998_r	0	-
chr2	128412403	128412470	NM_017980_exon_7_0_chr2_128412404_r	0	-
chr2	128414976	128415136	NM_017980_exon_8_0_chr2_128414977_r	0	-
chr2	128421879	128422167	NM_017980_exon_9_0_chr2_128421880_r	0	-
chr2	128403438	128403819	NM_005291_exon_0_0_chr2_128403439_f	0	+
chr2	128407585	128407650	NM_005291_exon_1_0_chr2_128407586_f	0	+
chr2	128408289	128410213	NM_005291_exon_2_0_chr2_128408290_f	0	+
chr2	128403438	128403819	NM_001161415_exon_0_0_chr2_128403439_f	0	+
chr2	128405632	128405861	NM_001161415_exon_1_0_chr2_128405633_f	0	+
chr2	128407585	128407650	NM_001161415_exon_2_0_chr2_128407586_f	0	+
chr2	128408289	128410213	NM_001161415_exon_3_0_chr2_128408290_f	0	+
chr2	128458596	128461407	NM_032740_exon_0_0_chr2_128458597_f	0	+
chr2	128461807	128464126	NM_018383_exon_0_0_chr2_128461808_r	0	-
chr2	128466250	128466466	NM_018383_exon_1_0_chr2_128466251_r	0	-
chr2	128467063	128467156	NM_018383_exon_2_0_chr2_128467064_r	0	-
chr2	128467266	128467430	NM_018383_exon_3_0_chr2_128467267_r	0	-
chr2	128471156	128471595	NM_018383_exon_4_0_chr2_128471157_r	0	-
chr2	128474728	128474837	NM_018383_exon_5_0_chr2_128474729_r	0	-
chr2	128476838	128477927	NM_018383_exon_6_0_chr2_128476839_r	0	-
chr2	128479409	128479562	NM_018383_exon_7_0_chr2_128479410_r	0	-
chr2	128480164	128480304	NM_018383_exon_8_0_chr2_128480165_r	0	-
chr2	128480531	128480618	NM_018383_exon_9_0_chr2_128480532_r	0	-
chr2	128480826	128480921	NM_018383_exon_10_0_chr2_128480827_r	0	-
chr2	128481906	128482017	NM_018383_exon_11_0_chr2_128481907_r	0	-
chr2	128482460	128482539	NM_018383_exon_12_0_chr2_128482461_r	0	-
chr2	128482634	128482789	NM_018383_exon_13_0_chr2_128482635_r	0	-
chr2	128484224	128484351	NM_018383_exon_14_0_chr2_128484225_r	0	-
chr2	128520635	128520733	NM_018383_exon_15_0_chr2_128520636_r	0	-
chr2	128522401	128522553	NM_018383_exon_16_0_chr2_128522402_r	0	-
chr2	128522747	128522843	NM_018383_exon_17_0_chr2_128522748_r	0	-
chr2	128525762	128525867	NM_018383_exon_18_0_chr2_128525763_r	0	-
chr2	128526506	128526575	NM_018383_exon_19_0_chr2_128526507_r	0	-
chr2	128528351	128528578	NM_018383_exon_20_0_chr2_128528352_r	0	-
chr2	128568585	128568761	NM_018383_exon_21_0_chr2_128568586_r	0	-
chr2	128492953	128495628	NM_001006623_exon_0_0_chr2_128492954_r	0	-
chr2	128520635	128520733	NM_001006623_exon_1_0_chr2_128520636_r	0	-
chr2	128522401	128522553	NM_001006623_exon_2_0_chr2_128522402_r	0	-
chr2	128522747	128522843	NM_001006623_exon_3_0_chr2_128522748_r	0	-
chr2	128525762	128525867	NM_001006623_exon_4_0_chr2_128525763_r	0	-
chr2	128526506	128526575	NM_001006623_exon_5_0_chr2_128526507_r	0	-
chr2	128528351	128528578	NM_001006623_exon_6_0_chr2_128528352_r	0	-
chr2	128568585	128568761	NM_001006623_exon_7_0_chr2_128568586_r	0	-
chr2	128520059	128522553	NM_001006622_exon_0_0_chr2_128520060_r	0	-
chr2	128522747	128522843	NM_001006622_exon_1_0_chr2_128522748_r	0	-
chr2	128525762	128525867	NM_001006622_exon_2_0_chr2_128525763_r	0	-
chr2	128526506	128526575	NM_001006622_exon_3_0_chr2_128526507_r	0	-
chr2	128528351	128528578	NM_001006622_exon_4_0_chr2_128528352_r	0	-
chr2	128568585	128568761	NM_001006622_exon_5_0_chr2_128568586_r	0	-
chr2	128603839	128605759	NM_004805_exon_0_0_chr2_128603840_r	0	-
chr2	128608163	128608259	NM_004805_exon_1_0_chr2_128608164_r	0	-
chr2	128610498	128610679	NM_004805_exon_2_0_chr2_128610499_r	0	-
chr2	128615601	128615729	NM_004805_exon_3_0_chr2_128615602_r	0	-
chr2	128619206	128622779	NM_001199140_exon_0_0_chr2_128619207_r	0	-
chr2	128624473	128624570	NM_001199140_exon_1_0_chr2_128624474_r	0	-
chr2	128627027	128627118	NM_001199140_exon_2_0_chr2_128627028_r	0	-
chr2	128628387	128628502	NM_001199140_exon_3_0_chr2_128628388_r	0	-
chr2	128628822	128628933	NM_001199140_exon_4_0_chr2_128628823_r	0	-
chr2	128631401	128631846	NM_001199140_exon_5_0_chr2_128631402_r	0	-
chr2	128641776	128641886	NM_001199140_exon_6_0_chr2_128641777_r	0	-
chr2	128643383	128643514	NM_001199140_exon_7_0_chr2_128643384_r	0	-
chr2	128619206	128622779	NM_031445_exon_0_0_chr2_128619207_r	0	-
chr2	128624473	128624570	NM_031445_exon_1_0_chr2_128624474_r	0	-
chr2	128627027	128627118	NM_031445_exon_2_0_chr2_128627028_r	0	-
chr2	128628387	128628502	NM_031445_exon_3_0_chr2_128628388_r	0	-
chr2	128628822	128628933	NM_031445_exon_4_0_chr2_128628823_r	0	-
chr2	128631401	128631846	NM_031445_exon_5_0_chr2_128631402_r	0	-
chr2	128641776	128641886	NM_031445_exon_6_0_chr2_128641777_r	0	-
chr2	128642331	128642434	NM_031445_exon_7_0_chr2_128642332_r	0	-
chr2	128848781	128849170	NR_027671_exon_0_0_chr2_128848782_f	0	+
chr2	128855002	128855138	NR_027671_exon_1_0_chr2_128855003_f	0	+
chr2	128861505	128861588	NR_027671_exon_2_0_chr2_128861506_f	0	+
chr2	128865511	128865642	NR_027671_exon_3_0_chr2_128865512_f	0	+
chr2	128867207	128867320	NR_027671_exon_4_0_chr2_128867208_f	0	+
chr2	128870657	128870832	NR_027671_exon_5_0_chr2_128870658_f	0	+
chr2	128872697	128872794	NR_027671_exon_6_0_chr2_128872698_f	0	+
chr2	128873838	128873917	NR_027671_exon_7_0_chr2_128873839_f	0	+
chr2	128877929	128878030	NR_027671_exon_8_0_chr2_128877930_f	0	+
chr2	128878772	128878872	NR_027671_exon_9_0_chr2_128878773_f	0	+
chr2	128880759	128880820	NR_027671_exon_10_0_chr2_128880760_f	0	+
chr2	128884934	128885026	NR_027671_exon_11_0_chr2_128884935_f	0	+
chr2	128886602	128886753	NR_027671_exon_12_0_chr2_128886603_f	0	+
chr2	128890714	128890834	NR_027671_exon_13_0_chr2_128890715_f	0	+
chr2	128892449	128892535	NR_027671_exon_14_0_chr2_128892450_f	0	+
chr2	128896290	128896426	NR_027671_exon_15_0_chr2_128896291_f	0	+
chr2	128900667	128900799	NR_027671_exon_16_0_chr2_128900668_f	0	+
chr2	128903376	128903541	NR_027671_exon_17_0_chr2_128903377_f	0	+
chr2	128910357	128910478	NR_027671_exon_18_0_chr2_128910358_f	0	+
chr2	128913062	128913161	NR_027671_exon_19_0_chr2_128913063_f	0	+
chr2	128913965	128913989	NR_027671_exon_20_0_chr2_128913966_f	0	+
chr2	128914825	128914920	NR_027671_exon_21_0_chr2_128914826_f	0	+
chr2	128917087	128917294	NR_027671_exon_22_0_chr2_128917088_f	0	+
chr2	128918033	128918165	NR_027671_exon_23_0_chr2_128918034_f	0	+
chr2	128918711	128918842	NR_027671_exon_24_0_chr2_128918712_f	0	+
chr2	128922303	128922399	NR_027671_exon_25_0_chr2_128922304_f	0	+
chr2	128927861	128927964	NR_027671_exon_26_0_chr2_128927862_f	0	+
chr2	128928778	128928858	NR_027671_exon_27_0_chr2_128928779_f	0	+
chr2	128930146	128930336	NR_027671_exon_28_0_chr2_128930147_f	0	+
chr2	128931354	128931513	NR_027671_exon_29_0_chr2_128931355_f	0	+
chr2	128932346	128932432	NR_027671_exon_30_0_chr2_128932347_f	0	+
chr2	128934387	128934472	NR_027671_exon_31_0_chr2_128934388_f	0	+
chr2	128935405	128935494	NR_027671_exon_32_0_chr2_128935406_f	0	+
chr2	128936041	128936143	NR_027671_exon_33_0_chr2_128936042_f	0	+
chr2	128937359	128937444	NR_027671_exon_34_0_chr2_128937360_f	0	+
chr2	128938463	128938646	NR_027671_exon_35_0_chr2_128938464_f	0	+
chr2	128939703	128939864	NR_027671_exon_36_0_chr2_128939704_f	0	+
chr2	128941248	128941363	NR_027671_exon_37_0_chr2_128941249_f	0	+
chr2	128944256	128944373	NR_027671_exon_38_0_chr2_128944257_f	0	+
chr2	128945022	128945188	NR_027671_exon_39_0_chr2_128945023_f	0	+
chr2	128947290	128953249	NR_027671_exon_40_0_chr2_128947291_f	0	+
chr2	128848753	128848989	NM_020120_exon_0_0_chr2_128848754_f	0	+
chr2	128855002	128855138	NM_020120_exon_1_0_chr2_128855003_f	0	+
chr2	128861505	128861588	NM_020120_exon_2_0_chr2_128861506_f	0	+
chr2	128865511	128865642	NM_020120_exon_3_0_chr2_128865512_f	0	+
chr2	128867207	128867320	NM_020120_exon_4_0_chr2_128867208_f	0	+
chr2	128870657	128870832	NM_020120_exon_5_0_chr2_128870658_f	0	+
chr2	128872697	128872794	NM_020120_exon_6_0_chr2_128872698_f	0	+
chr2	128873838	128873917	NM_020120_exon_7_0_chr2_128873839_f	0	+
chr2	128877929	128878030	NM_020120_exon_8_0_chr2_128877930_f	0	+
chr2	128878772	128878872	NM_020120_exon_9_0_chr2_128878773_f	0	+
chr2	128880759	128880820	NM_020120_exon_10_0_chr2_128880760_f	0	+
chr2	128884934	128885026	NM_020120_exon_11_0_chr2_128884935_f	0	+
chr2	128886602	128886753	NM_020120_exon_12_0_chr2_128886603_f	0	+
chr2	128890714	128890834	NM_020120_exon_13_0_chr2_128890715_f	0	+
chr2	128892449	128892535	NM_020120_exon_14_0_chr2_128892450_f	0	+
chr2	128896290	128896426	NM_020120_exon_15_0_chr2_128896291_f	0	+
chr2	128900667	128900799	NM_020120_exon_16_0_chr2_128900668_f	0	+
chr2	128903376	128903541	NM_020120_exon_17_0_chr2_128903377_f	0	+
chr2	128910357	128910478	NM_020120_exon_18_0_chr2_128910358_f	0	+
chr2	128913062	128913161	NM_020120_exon_19_0_chr2_128913063_f	0	+
chr2	128913965	128913989	NM_020120_exon_20_0_chr2_128913966_f	0	+
chr2	128914825	128914920	NM_020120_exon_21_0_chr2_128914826_f	0	+
chr2	128917087	128917294	NM_020120_exon_22_0_chr2_128917088_f	0	+
chr2	128918033	128918165	NM_020120_exon_23_0_chr2_128918034_f	0	+
chr2	128918711	128918842	NM_020120_exon_24_0_chr2_128918712_f	0	+
chr2	128922303	128922399	NM_020120_exon_25_0_chr2_128922304_f	0	+
chr2	128927861	128927964	NM_020120_exon_26_0_chr2_128927862_f	0	+
chr2	128928778	128928858	NM_020120_exon_27_0_chr2_128928779_f	0	+
chr2	128930146	128930336	NM_020120_exon_28_0_chr2_128930147_f	0	+
chr2	128931354	128931513	NM_020120_exon_29_0_chr2_128931355_f	0	+
chr2	128932346	128932432	NM_020120_exon_30_0_chr2_128932347_f	0	+
chr2	128934387	128934472	NM_020120_exon_31_0_chr2_128934388_f	0	+
chr2	128935405	128935494	NM_020120_exon_32_0_chr2_128935406_f	0	+
chr2	128936041	128936143	NM_020120_exon_33_0_chr2_128936042_f	0	+
chr2	128937359	128937444	NM_020120_exon_34_0_chr2_128937360_f	0	+
chr2	128938463	128938646	NM_020120_exon_35_0_chr2_128938464_f	0	+
chr2	128939703	128939864	NM_020120_exon_36_0_chr2_128939704_f	0	+
chr2	128941248	128941363	NM_020120_exon_37_0_chr2_128941249_f	0	+
chr2	128944256	128944373	NM_020120_exon_38_0_chr2_128944257_f	0	+
chr2	128945022	128945188	NM_020120_exon_39_0_chr2_128945023_f	0	+
chr2	128947290	128953249	NM_020120_exon_40_0_chr2_128947291_f	0	+
chr2	129023053	129026444	NM_004807_exon_0_0_chr2_129023054_r	0	-
chr2	129075610	129076442	NM_004807_exon_1_0_chr2_129075611_r	0	-
chr2	129622173	129622330	NR_110278_exon_0_0_chr2_129622174_f	0	+
chr2	129623244	129623308	NR_110278_exon_1_0_chr2_129623245_f	0	+
chr2	129625431	129626301	NR_110278_exon_2_0_chr2_129625432_f	0	+
chr2	130617785	130618646	NR_149127_exon_0_0_chr2_130617786_r	0	-
chr2	130619842	130620034	NR_149127_exon_1_0_chr2_130619843_r	0	-
chr2	130623734	130623827	NR_149127_exon_2_0_chr2_130623735_r	0	-
chr2	130626999	130627108	NR_149127_exon_3_0_chr2_130627000_r	0	-
chr2	130630178	130630324	NR_149127_exon_4_0_chr2_130630179_r	0	-
chr2	130635020	130635064	NR_149127_exon_5_0_chr2_130635021_r	0	-
chr2	130724164	130725951	NR_036537_exon_0_0_chr2_130724165_r	0	-
chr2	130726323	130726375	NR_036537_exon_1_0_chr2_130726324_r	0	-
chr2	130734626	130734781	NR_036537_exon_2_0_chr2_130734627_r	0	-
chr2	130736520	130736664	NR_036537_exon_3_0_chr2_130736521_r	0	-
chr2	130737609	130737742	NR_036537_exon_4_0_chr2_130737610_r	0	-
chr2	130737856	130738045	NR_036537_exon_5_0_chr2_130737857_r	0	-
chr2	130737234	130740311	NM_032144_exon_0_0_chr2_130737235_f	0	+
chr2	130680749	130680854	NR_110285_exon_0_0_chr2_130680750_f	0	+
chr2	130688301	130688419	NR_110285_exon_1_0_chr2_130688302_f	0	+
chr2	130690961	130691084	NR_110285_exon_2_0_chr2_130690962_f	0	+
chr2	130702224	130704276	NR_110285_exon_3_0_chr2_130702225_f	0	+
chr2	130783571	130785110	NR_026758_exon_0_0_chr2_130783572_r	0	-
chr2	130785881	130786056	NR_026758_exon_1_0_chr2_130785882_r	0	-
chr2	130791882	130791950	NR_026758_exon_2_0_chr2_130791883_r	0	-
chr2	130792283	130792404	NR_026758_exon_3_0_chr2_130792284_r	0	-
chr2	130792706	130792835	NR_026758_exon_4_0_chr2_130792707_r	0	-
chr2	130796706	130796751	NR_026758_exon_5_0_chr2_130796707_r	0	-
chr2	130797962	130798133	NR_026758_exon_6_0_chr2_130797963_r	0	-
chr2	130802929	130803153	NR_026758_exon_7_0_chr2_130802930_r	0	-
chr2	130804754	130804952	NR_026758_exon_8_0_chr2_130804755_r	0	-
chr2	130805998	130806192	NR_026758_exon_9_0_chr2_130805999_r	0	-
chr2	130806640	130806985	NR_026758_exon_10_0_chr2_130806641_r	0	-
chr2	130807388	130808704	NR_026758_exon_11_0_chr2_130807389_r	0	-
chr2	130680434	130680572	NR_026740_exon_0_0_chr2_130680435_r	0	-
chr2	130681130	130681254	NR_026740_exon_1_0_chr2_130681131_r	0	-
chr2	130691751	130691890	NR_026740_exon_2_0_chr2_130691752_r	0	-
chr2	130896855	130897263	NM_207310_exon_0_0_chr2_130896856_r	0	-
chr2	130897463	130897520	NM_207310_exon_1_0_chr2_130897464_r	0	-
chr2	130897595	130897669	NM_207310_exon_2_0_chr2_130897596_r	0	-
chr2	130897751	130897944	NM_207310_exon_3_0_chr2_130897752_r	0	-
chr2	130898730	130898869	NM_207310_exon_4_0_chr2_130898731_r	0	-
chr2	130899705	130899954	NM_207310_exon_5_0_chr2_130899706_r	0	-
chr2	130900841	130900886	NM_207310_exon_6_0_chr2_130900842_r	0	-
chr2	130902319	130902707	NM_207310_exon_7_0_chr2_130902320_r	0	-
chr2	130908964	130910457	NM_001171083_exon_0_0_chr2_130908965_r	0	-
chr2	130910615	130910744	NM_001171083_exon_1_0_chr2_130910616_r	0	-
chr2	130910891	130911023	NM_001171083_exon_2_0_chr2_130910892_r	0	-
chr2	130911274	130911508	NM_001171083_exon_3_0_chr2_130911275_r	0	-
chr2	130911849	130912055	NM_001171083_exon_4_0_chr2_130911850_r	0	-
chr2	130912668	130912832	NM_001171083_exon_5_0_chr2_130912669_r	0	-
chr2	130913607	130913708	NM_001171083_exon_6_0_chr2_130913608_r	0	-
chr2	130914157	130914248	NM_001171083_exon_7_0_chr2_130914158_r	0	-
chr2	130914823	130914969	NM_001171083_exon_8_0_chr2_130914824_r	0	-
chr2	130921946	130922018	NM_001171083_exon_9_0_chr2_130921947_r	0	-
chr2	130925030	130925163	NM_001171083_exon_10_0_chr2_130925031_r	0	-
chr2	130929921	130930073	NM_001171083_exon_11_0_chr2_130929922_r	0	-
chr2	130930197	130930250	NM_001171083_exon_12_0_chr2_130930198_r	0	-
chr2	130930359	130930468	NM_001171083_exon_13_0_chr2_130930360_r	0	-
chr2	130932486	130932573	NM_001171083_exon_14_0_chr2_130932487_r	0	-
chr2	130934126	130934210	NM_001171083_exon_15_0_chr2_130934127_r	0	-
chr2	130939102	130939330	NM_001171083_exon_16_0_chr2_130939103_r	0	-
chr2	130887195	130887371	NR_033903_exon_0_0_chr2_130887196_f	0	+
chr2	130892717	130893118	NR_033903_exon_1_0_chr2_130892718_f	0	+
chr2	130894264	130894397	NR_033903_exon_2_0_chr2_130894265_f	0	+
chr2	130895210	130895444	NR_033903_exon_3_0_chr2_130895211_f	0	+
chr2	130895648	130895736	NR_033903_exon_4_0_chr2_130895649_f	0	+
chr2	130896183	130896986	NR_033903_exon_5_0_chr2_130896184_f	0	+
chr2	130908964	130910457	NM_017751_exon_0_0_chr2_130908965_r	0	-
chr2	130910615	130910744	NM_017751_exon_1_0_chr2_130910616_r	0	-
chr2	130910891	130911023	NM_017751_exon_2_0_chr2_130910892_r	0	-
chr2	130911274	130911508	NM_017751_exon_3_0_chr2_130911275_r	0	-
chr2	130911849	130912055	NM_017751_exon_4_0_chr2_130911850_r	0	-
chr2	130912668	130912832	NM_017751_exon_5_0_chr2_130912669_r	0	-
chr2	130913607	130913708	NM_017751_exon_6_0_chr2_130913608_r	0	-
chr2	130914157	130914248	NM_017751_exon_7_0_chr2_130914158_r	0	-
chr2	130914823	130914969	NM_017751_exon_8_0_chr2_130914824_r	0	-
chr2	130921946	130922018	NM_017751_exon_9_0_chr2_130921947_r	0	-
chr2	130925030	130925163	NM_017751_exon_10_0_chr2_130925031_r	0	-
chr2	130929921	130930073	NM_017751_exon_11_0_chr2_130929922_r	0	-
chr2	130930197	130930250	NM_017751_exon_12_0_chr2_130930198_r	0	-
chr2	130930359	130930468	NM_017751_exon_13_0_chr2_130930360_r	0	-
chr2	130930851	130930927	NM_017751_exon_14_0_chr2_130930852_r	0	-
chr2	130931086	130931229	NM_017751_exon_15_0_chr2_130931087_r	0	-
chr2	130932486	130932573	NM_017751_exon_16_0_chr2_130932487_r	0	-
chr2	130934126	130934210	NM_017751_exon_17_0_chr2_130934127_r	0	-
chr2	130939102	130939330	NM_017751_exon_18_0_chr2_130939103_r	0	-
chr2	130908964	130910457	NR_033230_exon_0_0_chr2_130908965_r	0	-
chr2	130910615	130910744	NR_033230_exon_1_0_chr2_130910616_r	0	-
chr2	130910891	130911023	NR_033230_exon_2_0_chr2_130910892_r	0	-
chr2	130911274	130911508	NR_033230_exon_3_0_chr2_130911275_r	0	-
chr2	130911849	130912055	NR_033230_exon_4_0_chr2_130911850_r	0	-
chr2	130912668	130912832	NR_033230_exon_5_0_chr2_130912669_r	0	-
chr2	130913607	130913708	NR_033230_exon_6_0_chr2_130913608_r	0	-
chr2	130914157	130914248	NR_033230_exon_7_0_chr2_130914158_r	0	-
chr2	130914823	130914969	NR_033230_exon_8_0_chr2_130914824_r	0	-
chr2	130918758	130918845	NR_033230_exon_9_0_chr2_130918759_r	0	-
chr2	130921946	130922018	NR_033230_exon_10_0_chr2_130921947_r	0	-
chr2	130925030	130925163	NR_033230_exon_11_0_chr2_130925031_r	0	-
chr2	130929921	130930073	NR_033230_exon_12_0_chr2_130929922_r	0	-
chr2	130930197	130930250	NR_033230_exon_13_0_chr2_130930198_r	0	-
chr2	130930359	130930468	NR_033230_exon_14_0_chr2_130930360_r	0	-
chr2	130930851	130930927	NR_033230_exon_15_0_chr2_130930852_r	0	-
chr2	130931086	130931229	NR_033230_exon_16_0_chr2_130931087_r	0	-
chr2	130932486	130932573	NR_033230_exon_17_0_chr2_130932487_r	0	-
chr2	130934126	130934210	NR_033230_exon_18_0_chr2_130934127_r	0	-
chr2	130939102	130940323	NR_033230_exon_19_0_chr2_130939103_r	0	-
chr2	130908964	130910457	NR_033232_exon_0_0_chr2_130908965_r	0	-
chr2	130910615	130910744	NR_033232_exon_1_0_chr2_130910616_r	0	-
chr2	130910891	130911023	NR_033232_exon_2_0_chr2_130910892_r	0	-
chr2	130911274	130911508	NR_033232_exon_3_0_chr2_130911275_r	0	-
chr2	130911849	130912055	NR_033232_exon_4_0_chr2_130911850_r	0	-
chr2	130912668	130912832	NR_033232_exon_5_0_chr2_130912669_r	0	-
chr2	130913607	130913708	NR_033232_exon_6_0_chr2_130913608_r	0	-
chr2	130914157	130914248	NR_033232_exon_7_0_chr2_130914158_r	0	-
chr2	130914823	130914969	NR_033232_exon_8_0_chr2_130914824_r	0	-
chr2	130921946	130922018	NR_033232_exon_9_0_chr2_130921947_r	0	-
chr2	130925030	130925163	NR_033232_exon_10_0_chr2_130925031_r	0	-
chr2	130929921	130930073	NR_033232_exon_11_0_chr2_130929922_r	0	-
chr2	130930197	130930250	NR_033232_exon_12_0_chr2_130930198_r	0	-
chr2	130930359	130930468	NR_033232_exon_13_0_chr2_130930360_r	0	-
chr2	130931086	130931229	NR_033232_exon_14_0_chr2_130931087_r	0	-
chr2	130932486	130932573	NR_033232_exon_15_0_chr2_130932487_r	0	-
chr2	130934126	130934210	NR_033232_exon_16_0_chr2_130934127_r	0	-
chr2	130939102	130939330	NR_033232_exon_17_0_chr2_130939103_r	0	-
chr2	130908964	130910457	NR_033231_exon_0_0_chr2_130908965_r	0	-
chr2	130910615	130910744	NR_033231_exon_1_0_chr2_130910616_r	0	-
chr2	130910891	130911023	NR_033231_exon_2_0_chr2_130910892_r	0	-
chr2	130911274	130911508	NR_033231_exon_3_0_chr2_130911275_r	0	-
chr2	130911849	130912055	NR_033231_exon_4_0_chr2_130911850_r	0	-
chr2	130912668	130912832	NR_033231_exon_5_0_chr2_130912669_r	0	-
chr2	130913607	130913708	NR_033231_exon_6_0_chr2_130913608_r	0	-
chr2	130914157	130914248	NR_033231_exon_7_0_chr2_130914158_r	0	-
chr2	130914823	130914969	NR_033231_exon_8_0_chr2_130914824_r	0	-
chr2	130918758	130918845	NR_033231_exon_9_0_chr2_130918759_r	0	-
chr2	130921946	130922018	NR_033231_exon_10_0_chr2_130921947_r	0	-
chr2	130925030	130925163	NR_033231_exon_11_0_chr2_130925031_r	0	-
chr2	130929921	130930073	NR_033231_exon_12_0_chr2_130929922_r	0	-
chr2	130930197	130930250	NR_033231_exon_13_0_chr2_130930198_r	0	-
chr2	130930359	130930468	NR_033231_exon_14_0_chr2_130930360_r	0	-
chr2	130930851	130930927	NR_033231_exon_15_0_chr2_130930852_r	0	-
chr2	130932486	130932573	NR_033231_exon_16_0_chr2_130932487_r	0	-
chr2	130934126	130934210	NR_033231_exon_17_0_chr2_130934127_r	0	-
chr2	130939102	130939330	NR_033231_exon_18_0_chr2_130939103_r	0	-
chr2	130908964	130910457	NM_017951_exon_0_0_chr2_130908965_r	0	-
chr2	130910615	130910744	NM_017951_exon_1_0_chr2_130910616_r	0	-
chr2	130910891	130911023	NM_017951_exon_2_0_chr2_130910892_r	0	-
chr2	130911274	130911508	NM_017951_exon_3_0_chr2_130911275_r	0	-
chr2	130911849	130912055	NM_017951_exon_4_0_chr2_130911850_r	0	-
chr2	130912668	130912832	NM_017951_exon_5_0_chr2_130912669_r	0	-
chr2	130913607	130913708	NM_017951_exon_6_0_chr2_130913608_r	0	-
chr2	130914157	130914248	NM_017951_exon_7_0_chr2_130914158_r	0	-
chr2	130914823	130914969	NM_017951_exon_8_0_chr2_130914824_r	0	-
chr2	130918758	130918845	NM_017951_exon_9_0_chr2_130918759_r	0	-
chr2	130921946	130922018	NM_017951_exon_10_0_chr2_130921947_r	0	-
chr2	130925030	130925163	NM_017951_exon_11_0_chr2_130925031_r	0	-
chr2	130929921	130930073	NM_017951_exon_12_0_chr2_130929922_r	0	-
chr2	130930197	130930250	NM_017951_exon_13_0_chr2_130930198_r	0	-
chr2	130930359	130930468	NM_017951_exon_14_0_chr2_130930360_r	0	-
chr2	130930851	130930927	NM_017951_exon_15_0_chr2_130930852_r	0	-
chr2	130931086	130931229	NM_017951_exon_16_0_chr2_130931087_r	0	-
chr2	130932486	130932573	NM_017951_exon_17_0_chr2_130932487_r	0	-
chr2	130934126	130934210	NM_017951_exon_18_0_chr2_130934127_r	0	-
chr2	130939102	130939330	NM_017951_exon_19_0_chr2_130939103_r	0	-
chr2	130896855	130897263	NM_001258307_exon_0_0_chr2_130896856_r	0	-
chr2	130897463	130897520	NM_001258307_exon_1_0_chr2_130897464_r	0	-
chr2	130897595	130897669	NM_001258307_exon_2_0_chr2_130897596_r	0	-
chr2	130897751	130897944	NM_001258307_exon_3_0_chr2_130897752_r	0	-
chr2	130898730	130898869	NM_001258307_exon_4_0_chr2_130898731_r	0	-
chr2	130899705	130899756	NM_001258307_exon_5_0_chr2_130899706_r	0	-
chr2	130900841	130900886	NM_001258307_exon_6_0_chr2_130900842_r	0	-
chr2	130902319	130902707	NM_001258307_exon_7_0_chr2_130902320_r	0	-
chr2	130831107	130833145	NM_001099771_exon_0_0_chr2_130831108_r	0	-
chr2	130834653	130834774	NM_001099771_exon_1_0_chr2_130834654_r	0	-
chr2	130843386	130843568	NM_001099771_exon_2_0_chr2_130843387_r	0	-
chr2	130843915	130843960	NM_001099771_exon_3_0_chr2_130843916_r	0	-
chr2	130845639	130845710	NM_001099771_exon_4_0_chr2_130845640_r	0	-
chr2	130851010	130851081	NM_001099771_exon_5_0_chr2_130851011_r	0	-
chr2	130857042	130857209	NM_001099771_exon_6_0_chr2_130857043_r	0	-
chr2	130858248	130858293	NM_001099771_exon_7_0_chr2_130858249_r	0	-
chr2	130859682	130859753	NM_001099771_exon_8_0_chr2_130859683_r	0	-
chr2	130865581	130865652	NM_001099771_exon_9_0_chr2_130865582_r	0	-
chr2	130868115	130868253	NM_001099771_exon_10_0_chr2_130868116_r	0	-
chr2	130869567	130869674	NM_001099771_exon_11_0_chr2_130869568_r	0	-
chr2	130872453	130872627	NM_001099771_exon_12_0_chr2_130872454_r	0	-
chr2	130872786	130872901	NM_001099771_exon_13_0_chr2_130872787_r	0	-
chr2	130877567	130878181	NM_001099771_exon_14_0_chr2_130877568_r	0	-
chr2	130885281	130885437	NM_001099771_exon_15_0_chr2_130885282_r	0	-
chr2	130886644	130886795	NM_001099771_exon_16_0_chr2_130886645_r	0	-
chr2	130949317	130949700	NM_207312_exon_0_0_chr2_130949318_r	0	-
chr2	130951358	130952039	NM_207312_exon_1_0_chr2_130951359_r	0	-
chr2	130952651	130952800	NM_207312_exon_2_0_chr2_130952652_r	0	-
chr2	130953721	130953944	NM_207312_exon_3_0_chr2_130953722_r	0	-
chr2	130955930	130956034	NM_207312_exon_4_0_chr2_130955931_r	0	-
chr2	131095505	131096805	NM_001321119_exon_0_0_chr2_131095506_r	0	-
chr2	131098480	131098612	NM_001321119_exon_1_0_chr2_131098481_r	0	-
chr2	131099239	131099322	NM_001321119_exon_2_0_chr2_131099240_r	0	-
chr2	131099413	131099517	NM_001321119_exon_3_0_chr2_131099414_r	0	-
chr2	131099611	131099681	NM_001321119_exon_4_0_chr2_131099612_r	0	-
chr2	131095505	131096805	NR_135548_exon_0_0_chr2_131095506_r	0	-
chr2	131097132	131097335	NR_135548_exon_1_0_chr2_131097133_r	0	-
chr2	131098480	131098612	NR_135548_exon_2_0_chr2_131098481_r	0	-
chr2	131099239	131099322	NR_135548_exon_3_0_chr2_131099240_r	0	-
chr2	131099413	131099517	NR_135548_exon_4_0_chr2_131099414_r	0	-
chr2	131099587	131099956	NR_135548_exon_5_0_chr2_131099588_r	0	-
chr2	131193234	131193954	NR_103761_exon_0_0_chr2_131193235_r	0	-
chr2	131195559	131195757	NR_103761_exon_1_0_chr2_131195560_r	0	-
chr2	131196857	131197051	NR_103761_exon_2_0_chr2_131196858_r	0	-
chr2	131197563	131197844	NR_103761_exon_3_0_chr2_131197564_r	0	-
chr2	131198235	131199254	NR_103761_exon_4_0_chr2_131198236_r	0	-
chr2	131095505	131096805	NM_001321118_exon_0_0_chr2_131095506_r	0	-
chr2	131098480	131098612	NM_001321118_exon_1_0_chr2_131098481_r	0	-
chr2	131099239	131099322	NM_001321118_exon_2_0_chr2_131099240_r	0	-
chr2	131099413	131099517	NM_001321118_exon_3_0_chr2_131099414_r	0	-
chr2	131099706	131100254	NM_001321118_exon_4_0_chr2_131099707_r	0	-
chr2	131113579	131113773	NM_014369_exon_0_0_chr2_131113580_f	0	+
chr2	131116439	131116548	NM_014369_exon_1_0_chr2_131116440_f	0	+
chr2	131116805	131116882	NM_014369_exon_2_0_chr2_131116806_f	0	+
chr2	131116969	131117065	NM_014369_exon_3_0_chr2_131116970_f	0	+
chr2	131117180	131117219	NM_014369_exon_4_0_chr2_131117181_f	0	+
chr2	131126705	131126774	NM_014369_exon_5_0_chr2_131126706_f	0	+
chr2	131127337	131127400	NM_014369_exon_6_0_chr2_131127338_f	0	+
chr2	131127620	131127763	NM_014369_exon_7_0_chr2_131127621_f	0	+
chr2	131128129	131128196	NM_014369_exon_8_0_chr2_131128130_f	0	+
chr2	131128277	131128355	NM_014369_exon_9_0_chr2_131128278_f	0	+
chr2	131128447	131128537	NM_014369_exon_10_0_chr2_131128448_f	0	+
chr2	131128771	131128860	NM_014369_exon_11_0_chr2_131128772_f	0	+
chr2	131129829	131130056	NM_014369_exon_12_0_chr2_131129830_f	0	+
chr2	131130445	131130520	NM_014369_exon_13_0_chr2_131130446_f	0	+
chr2	131130729	131132982	NM_014369_exon_14_0_chr2_131130730_f	0	+
chr2	131099797	131100508	NM_001320306_exon_0_0_chr2_131099798_f	0	+
chr2	131100658	131100767	NM_001320306_exon_1_0_chr2_131100659_f	0	+
chr2	131102201	131102298	NM_001320306_exon_2_0_chr2_131102202_f	0	+
chr2	131102948	131103058	NM_001320306_exon_3_0_chr2_131102949_f	0	+
chr2	131103139	131103272	NM_001320306_exon_4_0_chr2_131103140_f	0	+
chr2	131103351	131103506	NM_001320306_exon_5_0_chr2_131103352_f	0	+
chr2	131103590	131103685	NM_001320306_exon_6_0_chr2_131103591_f	0	+
chr2	131103773	131103847	NM_001320306_exon_7_0_chr2_131103774_f	0	+
chr2	131103928	131105534	NM_001320306_exon_8_0_chr2_131103929_f	0	+
chr2	131099797	131100508	NM_001320305_exon_0_0_chr2_131099798_f	0	+
chr2	131100658	131100767	NM_001320305_exon_1_0_chr2_131100659_f	0	+
chr2	131102201	131102285	NM_001320305_exon_2_0_chr2_131102202_f	0	+
chr2	131102948	131103004	NM_001320305_exon_3_0_chr2_131102949_f	0	+
chr2	131103139	131103272	NM_001320305_exon_4_0_chr2_131103140_f	0	+
chr2	131103351	131103506	NM_001320305_exon_5_0_chr2_131103352_f	0	+
chr2	131103590	131103685	NM_001320305_exon_6_0_chr2_131103591_f	0	+
chr2	131103773	131103847	NM_001320305_exon_7_0_chr2_131103774_f	0	+
chr2	131103928	131105534	NM_001320305_exon_8_0_chr2_131103929_f	0	+
chr2	131099797	131100508	NM_001320304_exon_0_0_chr2_131099798_f	0	+
chr2	131100658	131100767	NM_001320304_exon_1_0_chr2_131100659_f	0	+
chr2	131102201	131102279	NM_001320304_exon_2_0_chr2_131102202_f	0	+
chr2	131102948	131103058	NM_001320304_exon_3_0_chr2_131102949_f	0	+
chr2	131103139	131103272	NM_001320304_exon_4_0_chr2_131103140_f	0	+
chr2	131103351	131103506	NM_001320304_exon_5_0_chr2_131103352_f	0	+
chr2	131103590	131103685	NM_001320304_exon_6_0_chr2_131103591_f	0	+
chr2	131103773	131103847	NM_001320304_exon_7_0_chr2_131103774_f	0	+
chr2	131103928	131105534	NM_001320304_exon_8_0_chr2_131103929_f	0	+
chr2	131174325	131175871	NR_046260_exon_0_0_chr2_131174326_r	0	-
chr2	131176643	131176818	NR_046260_exon_1_0_chr2_131176644_r	0	-
chr2	131182663	131182731	NR_046260_exon_2_0_chr2_131182664_r	0	-
chr2	131185276	131186119	NR_046260_exon_3_0_chr2_131185277_r	0	-
chr2	131174325	131175871	NR_046259_exon_0_0_chr2_131174326_r	0	-
chr2	131176643	131176818	NR_046259_exon_1_0_chr2_131176644_r	0	-
chr2	131182663	131182731	NR_046259_exon_2_0_chr2_131182664_r	0	-
chr2	131183486	131183611	NR_046259_exon_3_0_chr2_131183487_r	0	-
chr2	131185276	131186119	NR_046259_exon_4_0_chr2_131185277_r	0	-
chr2	131113579	131113773	NM_001142370_exon_0_0_chr2_131113580_f	0	+
chr2	131126705	131126774	NM_001142370_exon_1_0_chr2_131126706_f	0	+
chr2	131127337	131127400	NM_001142370_exon_2_0_chr2_131127338_f	0	+
chr2	131127620	131127763	NM_001142370_exon_3_0_chr2_131127621_f	0	+
chr2	131128129	131128196	NM_001142370_exon_4_0_chr2_131128130_f	0	+
chr2	131128277	131128355	NM_001142370_exon_5_0_chr2_131128278_f	0	+
chr2	131128447	131128537	NM_001142370_exon_6_0_chr2_131128448_f	0	+
chr2	131128771	131128860	NM_001142370_exon_7_0_chr2_131128772_f	0	+
chr2	131129829	131130056	NM_001142370_exon_8_0_chr2_131129830_f	0	+
chr2	131130445	131130520	NM_001142370_exon_9_0_chr2_131130446_f	0	+
chr2	131130729	131132982	NM_001142370_exon_10_0_chr2_131130730_f	0	+
chr2	131099797	131100535	NM_001320307_exon_0_0_chr2_131099798_f	0	+
chr2	131100658	131100767	NM_001320307_exon_1_0_chr2_131100659_f	0	+
chr2	131102201	131102298	NM_001320307_exon_2_0_chr2_131102202_f	0	+
chr2	131102948	131103058	NM_001320307_exon_3_0_chr2_131102949_f	0	+
chr2	131103139	131103272	NM_001320307_exon_4_0_chr2_131103140_f	0	+
chr2	131103351	131103506	NM_001320307_exon_5_0_chr2_131103352_f	0	+
chr2	131103590	131103685	NM_001320307_exon_6_0_chr2_131103591_f	0	+
chr2	131103773	131103847	NM_001320307_exon_7_0_chr2_131103774_f	0	+
chr2	131103928	131105534	NM_001320307_exon_8_0_chr2_131103929_f	0	+
chr2	131095505	131096805	NR_104471_exon_0_0_chr2_131095506_r	0	-
chr2	131097132	131097335	NR_104471_exon_1_0_chr2_131097133_r	0	-
chr2	131098480	131098612	NR_104471_exon_2_0_chr2_131098481_r	0	-
chr2	131099239	131099322	NR_104471_exon_3_0_chr2_131099240_r	0	-
chr2	131099413	131099517	NR_104471_exon_4_0_chr2_131099414_r	0	-
chr2	131099706	131100254	NR_104471_exon_5_0_chr2_131099707_r	0	-
chr2	131099797	131100535	NM_001320311_exon_0_0_chr2_131099798_f	0	+
chr2	131100658	131100767	NM_001320311_exon_1_0_chr2_131100659_f	0	+
chr2	131102201	131102285	NM_001320311_exon_2_0_chr2_131102202_f	0	+
chr2	131102948	131103058	NM_001320311_exon_3_0_chr2_131102949_f	0	+
chr2	131103148	131103272	NM_001320311_exon_4_0_chr2_131103149_f	0	+
chr2	131103351	131103506	NM_001320311_exon_5_0_chr2_131103352_f	0	+
chr2	131103590	131103685	NM_001320311_exon_6_0_chr2_131103591_f	0	+
chr2	131103773	131103847	NM_001320311_exon_7_0_chr2_131103774_f	0	+
chr2	131103928	131105534	NM_001320311_exon_8_0_chr2_131103929_f	0	+
chr2	131099797	131100535	NM_001320310_exon_0_0_chr2_131099798_f	0	+
chr2	131100658	131100767	NM_001320310_exon_1_0_chr2_131100659_f	0	+
chr2	131102201	131102285	NM_001320310_exon_2_0_chr2_131102202_f	0	+
chr2	131102948	131103058	NM_001320310_exon_3_0_chr2_131102949_f	0	+
chr2	131103139	131103272	NM_001320310_exon_4_0_chr2_131103140_f	0	+
chr2	131103351	131103506	NM_001320310_exon_5_0_chr2_131103352_f	0	+
chr2	131103590	131103685	NM_001320310_exon_6_0_chr2_131103591_f	0	+
chr2	131103773	131103847	NM_001320310_exon_7_0_chr2_131103774_f	0	+
chr2	131103928	131105534	NM_001320310_exon_8_0_chr2_131103929_f	0	+
chr2	131099797	131100767	NM_001320309_exon_0_0_chr2_131099798_f	0	+
chr2	131102201	131102285	NM_001320309_exon_1_0_chr2_131102202_f	0	+
chr2	131102948	131103058	NM_001320309_exon_2_0_chr2_131102949_f	0	+
chr2	131103139	131103272	NM_001320309_exon_3_0_chr2_131103140_f	0	+
chr2	131103351	131103506	NM_001320309_exon_4_0_chr2_131103352_f	0	+
chr2	131103590	131103685	NM_001320309_exon_5_0_chr2_131103591_f	0	+
chr2	131103773	131103847	NM_001320309_exon_6_0_chr2_131103774_f	0	+
chr2	131103928	131105534	NM_001320309_exon_7_0_chr2_131103929_f	0	+
chr2	131095505	131096805	NM_032357_exon_0_0_chr2_131095506_r	0	-
chr2	131098480	131098612	NM_032357_exon_1_0_chr2_131098481_r	0	-
chr2	131099239	131099322	NM_032357_exon_2_0_chr2_131099240_r	0	-
chr2	131099413	131099517	NM_032357_exon_3_0_chr2_131099414_r	0	-
chr2	131099587	131099737	NM_032357_exon_4_0_chr2_131099588_r	0	-
chr2	131174325	131175871	NR_046258_exon_0_0_chr2_131174326_r	0	-
chr2	131176643	131176818	NR_046258_exon_1_0_chr2_131176644_r	0	-
chr2	131182663	131182731	NR_046258_exon_2_0_chr2_131182664_r	0	-
chr2	131183486	131183611	NR_046258_exon_3_0_chr2_131183487_r	0	-
chr2	131183738	131183836	NR_046258_exon_4_0_chr2_131183739_r	0	-
chr2	131185276	131186119	NR_046258_exon_5_0_chr2_131185277_r	0	-
chr2	131099797	131100508	NM_033416_exon_0_0_chr2_131099798_f	0	+
chr2	131100658	131100767	NM_033416_exon_1_0_chr2_131100659_f	0	+
chr2	131102201	131102285	NM_033416_exon_2_0_chr2_131102202_f	0	+
chr2	131102948	131103058	NM_033416_exon_3_0_chr2_131102949_f	0	+
chr2	131103139	131103272	NM_033416_exon_4_0_chr2_131103140_f	0	+
chr2	131103351	131103506	NM_033416_exon_5_0_chr2_131103352_f	0	+
chr2	131103590	131103685	NM_033416_exon_6_0_chr2_131103591_f	0	+
chr2	131103773	131103847	NM_033416_exon_7_0_chr2_131103774_f	0	+
chr2	131103928	131105534	NM_033416_exon_8_0_chr2_131103929_f	0	+
chr2	131294142	131296046	NR_027314_exon_0_0_chr2_131294143_r	0	-
chr2	131307336	131307468	NR_027314_exon_1_0_chr2_131307337_r	0	-
chr2	131294142	131296043	NR_033930_exon_0_0_chr2_131294143_r	0	-
chr2	131301455	131301631	NR_033930_exon_1_0_chr2_131301456_r	0	-
chr2	131307336	131307488	NR_033930_exon_2_0_chr2_131307337_r	0	-
chr2	131220388	131221717	NM_001277406_exon_0_0_chr2_131220389_r	0	-
chr2	131223224	131223345	NM_001277406_exon_1_0_chr2_131223225_r	0	-
chr2	131231950	131232132	NM_001277406_exon_2_0_chr2_131231951_r	0	-
chr2	131232479	131232524	NM_001277406_exon_3_0_chr2_131232480_r	0	-
chr2	131234203	131234274	NM_001277406_exon_4_0_chr2_131234204_r	0	-
chr2	131239575	131239646	NM_001277406_exon_5_0_chr2_131239576_r	0	-
chr2	131245604	131245771	NM_001277406_exon_6_0_chr2_131245605_r	0	-
chr2	131246807	131246852	NM_001277406_exon_7_0_chr2_131246808_r	0	-
chr2	131248242	131248313	NM_001277406_exon_8_0_chr2_131248243_r	0	-
chr2	131254124	131254195	NM_001277406_exon_9_0_chr2_131254125_r	0	-
chr2	131256656	131256794	NM_001277406_exon_10_0_chr2_131256657_r	0	-
chr2	131258108	131258215	NM_001277406_exon_11_0_chr2_131258109_r	0	-
chr2	131261018	131261192	NM_001277406_exon_12_0_chr2_131261019_r	0	-
chr2	131261352	131261467	NM_001277406_exon_13_0_chr2_131261353_r	0	-
chr2	131266287	131266808	NM_001277406_exon_14_0_chr2_131266288_r	0	-
chr2	131294142	131296043	NR_027313_exon_0_0_chr2_131294143_r	0	-
chr2	131301455	131301631	NR_027313_exon_1_0_chr2_131301456_r	0	-
chr2	131307336	131307471	NR_027313_exon_2_0_chr2_131307337_r	0	-
chr2	131278666	131279080	NM_001079530_exon_0_0_chr2_131278667_f	0	+
chr2	131279385	131279435	NM_001079530_exon_1_0_chr2_131279386_f	0	+
chr2	131279529	131279703	NM_001079530_exon_2_0_chr2_131279530_f	0	+
chr2	131280362	131280477	NM_001079530_exon_3_0_chr2_131280363_f	0	+
chr2	131280741	131280851	NM_001079530_exon_4_0_chr2_131280742_f	0	+
chr2	131285268	131285565	NM_001079530_exon_5_0_chr2_131285269_f	0	+
chr2	131369105	131369515	NM_001277083_exon_0_0_chr2_131369106_f	0	+
chr2	131374362	131374477	NM_001277083_exon_1_0_chr2_131374363_f	0	+
chr2	131374637	131374811	NM_001277083_exon_2_0_chr2_131374638_f	0	+
chr2	131377617	131377724	NM_001277083_exon_3_0_chr2_131377618_f	0	+
chr2	131379038	131379176	NM_001277083_exon_4_0_chr2_131379039_f	0	+
chr2	131381636	131381707	NM_001277083_exon_5_0_chr2_131381637_f	0	+
chr2	131387521	131387592	NM_001277083_exon_6_0_chr2_131387522_f	0	+
chr2	131388981	131389026	NM_001277083_exon_7_0_chr2_131388982_f	0	+
chr2	131390062	131390229	NM_001277083_exon_8_0_chr2_131390063_f	0	+
chr2	131396191	131396262	NM_001277083_exon_9_0_chr2_131396192_f	0	+
chr2	131401555	131401626	NM_001277083_exon_10_0_chr2_131401556_f	0	+
chr2	131403309	131403354	NM_001277083_exon_11_0_chr2_131403310_f	0	+
chr2	131403701	131403883	NM_001277083_exon_12_0_chr2_131403702_f	0	+
chr2	131412493	131412614	NM_001277083_exon_13_0_chr2_131412494_f	0	+
chr2	131414121	131415610	NM_001277083_exon_14_0_chr2_131414122_f	0	+
chr2	131349737	131350649	NM_001270420_exon_0_0_chr2_131349738_r	0	-
chr2	131355066	131355176	NM_001270420_exon_1_0_chr2_131355067_r	0	-
chr2	131356214	131356388	NM_001270420_exon_2_0_chr2_131356215_r	0	-
chr2	131356482	131356532	NM_001270420_exon_3_0_chr2_131356483_r	0	-
chr2	131356837	131357148	NM_001270420_exon_4_0_chr2_131356838_r	0	-
chr2	131349737	131350649	NM_001270421_exon_0_0_chr2_131349738_r	0	-
chr2	131356214	131356388	NM_001270421_exon_1_0_chr2_131356215_r	0	-
chr2	131356482	131356532	NM_001270421_exon_2_0_chr2_131356483_r	0	-
chr2	131356837	131357148	NM_001270421_exon_3_0_chr2_131356838_r	0	-
chr2	131349737	131350649	NM_032545_exon_0_0_chr2_131349738_r	0	-
chr2	131355066	131355176	NM_032545_exon_1_0_chr2_131355067_r	0	-
chr2	131355440	131355555	NM_032545_exon_2_0_chr2_131355441_r	0	-
chr2	131356214	131356388	NM_032545_exon_3_0_chr2_131356215_r	0	-
chr2	131356482	131356532	NM_032545_exon_4_0_chr2_131356483_r	0	-
chr2	131356837	131357148	NM_032545_exon_5_0_chr2_131356838_r	0	-
chr2	131350352	131350649	NM_001079530_exon_0_0_chr2_131350353_r	0	-
chr2	131355066	131355176	NM_001079530_exon_1_0_chr2_131355067_r	0	-
chr2	131355440	131355555	NM_001079530_exon_2_0_chr2_131355441_r	0	-
chr2	131356214	131356388	NM_001079530_exon_3_0_chr2_131356215_r	0	-
chr2	131356482	131356532	NM_001079530_exon_4_0_chr2_131356483_r	0	-
chr2	131356837	131357251	NM_001079530_exon_5_0_chr2_131356838_r	0	-
chr2	131437622	131438435	NR_023391_exon_0_0_chr2_131437623_f	0	+
chr2	131438826	131439171	NR_023391_exon_1_0_chr2_131438827_f	0	+
chr2	131439619	131439813	NR_023391_exon_2_0_chr2_131439620_f	0	+
chr2	131440933	131441101	NR_023391_exon_3_0_chr2_131440934_f	0	+
chr2	131442706	131443435	NR_023391_exon_4_0_chr2_131442707_f	0	+
chr2	131486642	131487909	NM_207364_exon_0_0_chr2_131486643_f	0	+
chr2	131513863	131513954	NM_001105195_exon_0_0_chr2_131513864_f	0	+
chr2	131519629	131525707	NM_001105195_exon_1_0_chr2_131519630_f	0	+
chr2	131513076	131513247	NM_152698_exon_0_0_chr2_131513077_f	0	+
chr2	131519626	131525707	NM_152698_exon_1_0_chr2_131519627_f	0	+
chr2	131513863	131513954	NM_001105194_exon_0_0_chr2_131513864_f	0	+
chr2	131519626	131525707	NM_001105194_exon_1_0_chr2_131519627_f	0	+
chr2	131513223	131513378	NM_001105193_exon_0_0_chr2_131513224_f	0	+
chr2	131519626	131525707	NM_001105193_exon_1_0_chr2_131519627_f	0	+
chr2	131805448	131810025	NM_001321744_exon_0_0_chr2_131805449_r	0	-
chr2	131810463	131810588	NM_001321744_exon_1_0_chr2_131810464_r	0	-
chr2	131812844	131813022	NM_001321744_exon_2_0_chr2_131812845_r	0	-
chr2	131813125	131813268	NM_001321744_exon_3_0_chr2_131813126_r	0	-
chr2	131829427	131829511	NM_001321744_exon_4_0_chr2_131829428_r	0	-
chr2	131840149	131840230	NM_001321744_exon_5_0_chr2_131840150_r	0	-
chr2	131849381	131849536	NM_001321744_exon_6_0_chr2_131849382_r	0	-
chr2	131850786	131851033	NM_001321744_exon_7_0_chr2_131850787_r	0	-
chr2	131805448	131810025	NM_001321743_exon_0_0_chr2_131805449_r	0	-
chr2	131810463	131810588	NM_001321743_exon_1_0_chr2_131810464_r	0	-
chr2	131812844	131813022	NM_001321743_exon_2_0_chr2_131812845_r	0	-
chr2	131813125	131813268	NM_001321743_exon_3_0_chr2_131813126_r	0	-
chr2	131829427	131829511	NM_001321743_exon_4_0_chr2_131829428_r	0	-
chr2	131840149	131840230	NM_001321743_exon_5_0_chr2_131840150_r	0	-
chr2	131846615	131846909	NM_001321743_exon_6_0_chr2_131846616_r	0	-
chr2	131849381	131849536	NM_001321743_exon_7_0_chr2_131849382_r	0	-
chr2	131850786	131851033	NM_001321743_exon_8_0_chr2_131850787_r	0	-
chr2	131805448	131810025	NM_001321745_exon_0_0_chr2_131805449_r	0	-
chr2	131810463	131810588	NM_001321745_exon_1_0_chr2_131810464_r	0	-
chr2	131812844	131813022	NM_001321745_exon_2_0_chr2_131812845_r	0	-
chr2	131813125	131813268	NM_001321745_exon_3_0_chr2_131813126_r	0	-
chr2	131829427	131829511	NM_001321745_exon_4_0_chr2_131829428_r	0	-
chr2	131840149	131840230	NM_001321745_exon_5_0_chr2_131840150_r	0	-
chr2	131850883	131851033	NM_001321745_exon_6_0_chr2_131850884_r	0	-
chr2	131805448	131810025	NM_001321747_exon_0_0_chr2_131805449_r	0	-
chr2	131810463	131810588	NM_001321747_exon_1_0_chr2_131810464_r	0	-
chr2	131812844	131813022	NM_001321747_exon_2_0_chr2_131812845_r	0	-
chr2	131813125	131813268	NM_001321747_exon_3_0_chr2_131813126_r	0	-
chr2	131829427	131829511	NM_001321747_exon_4_0_chr2_131829428_r	0	-
chr2	131840149	131840230	NM_001321747_exon_5_0_chr2_131840150_r	0	-
chr2	131850586	131850656	NM_001321747_exon_6_0_chr2_131850587_r	0	-
chr2	131805448	131810025	NM_001321746_exon_0_0_chr2_131805449_r	0	-
chr2	131810463	131810588	NM_001321746_exon_1_0_chr2_131810464_r	0	-
chr2	131812844	131813022	NM_001321746_exon_2_0_chr2_131812845_r	0	-
chr2	131813125	131813268	NM_001321746_exon_3_0_chr2_131813126_r	0	-
chr2	131829427	131829511	NM_001321746_exon_4_0_chr2_131829428_r	0	-
chr2	131840149	131840230	NM_001321746_exon_5_0_chr2_131840150_r	0	-
chr2	131850904	131851033	NM_001321746_exon_6_0_chr2_131850905_r	0	-
chr2	131805448	131810025	NM_001321748_exon_0_0_chr2_131805449_r	0	-
chr2	131810463	131810588	NM_001321748_exon_1_0_chr2_131810464_r	0	-
chr2	131812844	131813022	NM_001321748_exon_2_0_chr2_131812845_r	0	-
chr2	131813125	131813268	NM_001321748_exon_3_0_chr2_131813126_r	0	-
chr2	131829427	131829511	NM_001321748_exon_4_0_chr2_131829428_r	0	-
chr2	131840149	131840230	NM_001321748_exon_5_0_chr2_131840150_r	0	-
chr2	131850512	131850531	NM_001321748_exon_6_0_chr2_131850513_r	0	-
chr2	131805448	131810025	NM_001009993_exon_0_0_chr2_131805449_r	0	-
chr2	131810463	131810588	NM_001009993_exon_1_0_chr2_131810464_r	0	-
chr2	131812844	131813022	NM_001009993_exon_2_0_chr2_131812845_r	0	-
chr2	131813125	131813268	NM_001009993_exon_3_0_chr2_131813126_r	0	-
chr2	131829427	131829511	NM_001009993_exon_4_0_chr2_131829428_r	0	-
chr2	131840149	131840230	NM_001009993_exon_5_0_chr2_131840150_r	0	-
chr2	131850786	131851033	NM_001009993_exon_6_0_chr2_131850787_r	0	-
chr2	131862419	131862971	NM_001267062_exon_0_0_chr2_131862420_f	0	+
chr2	131878506	131878551	NM_001267062_exon_1_0_chr2_131878507_f	0	+
chr2	131883325	131883478	NM_001267062_exon_2_0_chr2_131883326_f	0	+
chr2	131884256	131884359	NM_001267062_exon_3_0_chr2_131884257_f	0	+
chr2	131888293	131888333	NM_001267062_exon_4_0_chr2_131888294_f	0	+
chr2	131890474	131890564	NM_001267062_exon_5_0_chr2_131890475_f	0	+
chr2	131897739	131897848	NM_001267062_exon_6_0_chr2_131897740_f	0	+
chr2	131901980	131902022	NM_001267062_exon_7_0_chr2_131901981_f	0	+
chr2	131904209	131907425	NM_001267062_exon_8_0_chr2_131904210_f	0	+
chr2	131862419	131862971	NM_001309450_exon_0_0_chr2_131862420_f	0	+
chr2	131878506	131878551	NM_001309450_exon_1_0_chr2_131878507_f	0	+
chr2	131883325	131883478	NM_001309450_exon_2_0_chr2_131883326_f	0	+
chr2	131890474	131890564	NM_001309450_exon_3_0_chr2_131890475_f	0	+
chr2	131897739	131897848	NM_001309450_exon_4_0_chr2_131897740_f	0	+
chr2	131904209	131907425	NM_001309450_exon_5_0_chr2_131904210_f	0	+
chr2	131862419	131862971	NM_001309448_exon_0_0_chr2_131862420_f	0	+
chr2	131883325	131883478	NM_001309448_exon_1_0_chr2_131883326_f	0	+
chr2	131884256	131884359	NM_001309448_exon_2_0_chr2_131884257_f	0	+
chr2	131888293	131888333	NM_001309448_exon_3_0_chr2_131888294_f	0	+
chr2	131890474	131890564	NM_001309448_exon_4_0_chr2_131890475_f	0	+
chr2	131897739	131897848	NM_001309448_exon_5_0_chr2_131897740_f	0	+
chr2	131904209	131907425	NM_001309448_exon_6_0_chr2_131904210_f	0	+
chr2	131862419	131862971	NM_001309451_exon_0_0_chr2_131862420_f	0	+
chr2	131883325	131883478	NM_001309451_exon_1_0_chr2_131883326_f	0	+
chr2	131884256	131884359	NM_001309451_exon_2_0_chr2_131884257_f	0	+
chr2	131888293	131888333	NM_001309451_exon_3_0_chr2_131888294_f	0	+
chr2	131890474	131890564	NM_001309451_exon_4_0_chr2_131890475_f	0	+
chr2	131897742	131897848	NM_001309451_exon_5_0_chr2_131897743_f	0	+
chr2	131904209	131907425	NM_001309451_exon_6_0_chr2_131904210_f	0	+
chr2	131862419	131862971	NM_017958_exon_0_0_chr2_131862420_f	0	+
chr2	131878506	131878551	NM_017958_exon_1_0_chr2_131878507_f	0	+
chr2	131883325	131883478	NM_017958_exon_2_0_chr2_131883326_f	0	+
chr2	131884256	131884359	NM_017958_exon_3_0_chr2_131884257_f	0	+
chr2	131888293	131888333	NM_017958_exon_4_0_chr2_131888294_f	0	+
chr2	131890474	131890564	NM_017958_exon_5_0_chr2_131890475_f	0	+
chr2	131897742	131897848	NM_017958_exon_6_0_chr2_131897743_f	0	+
chr2	131904209	131907425	NM_017958_exon_7_0_chr2_131904210_f	0	+
chr2	131862419	131862971	NM_001100623_exon_0_0_chr2_131862420_f	0	+
chr2	131878506	131878551	NM_001100623_exon_1_0_chr2_131878507_f	0	+
chr2	131883325	131883478	NM_001100623_exon_2_0_chr2_131883326_f	0	+
chr2	131884256	131884359	NM_001100623_exon_3_0_chr2_131884257_f	0	+
chr2	131888293	131888333	NM_001100623_exon_4_0_chr2_131888294_f	0	+
chr2	131890474	131890564	NM_001100623_exon_5_0_chr2_131890475_f	0	+
chr2	131897739	131897848	NM_001100623_exon_6_0_chr2_131897740_f	0	+
chr2	131904209	131907425	NM_001100623_exon_7_0_chr2_131904210_f	0	+
chr2	131862419	131862971	NM_001267064_exon_0_0_chr2_131862420_f	0	+
chr2	131878506	131878551	NM_001267064_exon_1_0_chr2_131878507_f	0	+
chr2	131883325	131883478	NM_001267064_exon_2_0_chr2_131883326_f	0	+
chr2	131884256	131884359	NM_001267064_exon_3_0_chr2_131884257_f	0	+
chr2	131888293	131888333	NM_001267064_exon_4_0_chr2_131888294_f	0	+
chr2	131890474	131890588	NM_001267064_exon_5_0_chr2_131890475_f	0	+
chr2	131897742	131897848	NM_001267064_exon_6_0_chr2_131897743_f	0	+
chr2	131904209	131907425	NM_001267064_exon_7_0_chr2_131904210_f	0	+
chr2	131862419	131862971	NM_001267063_exon_0_0_chr2_131862420_f	0	+
chr2	131878506	131878551	NM_001267063_exon_1_0_chr2_131878507_f	0	+
chr2	131883325	131883478	NM_001267063_exon_2_0_chr2_131883326_f	0	+
chr2	131884256	131884359	NM_001267063_exon_3_0_chr2_131884257_f	0	+
chr2	131888293	131888333	NM_001267063_exon_4_0_chr2_131888294_f	0	+
chr2	131890474	131890564	NM_001267063_exon_5_0_chr2_131890475_f	0	+
chr2	131897742	131897848	NM_001267063_exon_6_0_chr2_131897743_f	0	+
chr2	131901980	131902022	NM_001267063_exon_7_0_chr2_131901981_f	0	+
chr2	131904209	131907425	NM_001267063_exon_8_0_chr2_131904210_f	0	+
chr2	131862419	131862971	NM_001267068_exon_0_0_chr2_131862420_f	0	+
chr2	131878506	131878551	NM_001267068_exon_1_0_chr2_131878507_f	0	+
chr2	131883325	131883478	NM_001267068_exon_2_0_chr2_131883326_f	0	+
chr2	131884256	131884359	NM_001267068_exon_3_0_chr2_131884257_f	0	+
chr2	131897742	131897848	NM_001267068_exon_4_0_chr2_131897743_f	0	+
chr2	131904209	131907425	NM_001267068_exon_5_0_chr2_131904210_f	0	+
chr2	131862419	131862971	NM_001267067_exon_0_0_chr2_131862420_f	0	+
chr2	131878506	131878551	NM_001267067_exon_1_0_chr2_131878507_f	0	+
chr2	131883325	131883478	NM_001267067_exon_2_0_chr2_131883326_f	0	+
chr2	131884256	131884359	NM_001267067_exon_3_0_chr2_131884257_f	0	+
chr2	131897739	131897848	NM_001267067_exon_4_0_chr2_131897740_f	0	+
chr2	131904209	131907425	NM_001267067_exon_5_0_chr2_131904210_f	0	+
chr2	131862419	131862971	NM_001267066_exon_0_0_chr2_131862420_f	0	+
chr2	131878506	131878551	NM_001267066_exon_1_0_chr2_131878507_f	0	+
chr2	131883325	131883478	NM_001267066_exon_2_0_chr2_131883326_f	0	+
chr2	131884256	131884359	NM_001267066_exon_3_0_chr2_131884257_f	0	+
chr2	131888293	131888333	NM_001267066_exon_4_0_chr2_131888294_f	0	+
chr2	131890474	131890564	NM_001267066_exon_5_0_chr2_131890475_f	0	+
chr2	131904209	131907425	NM_001267066_exon_6_0_chr2_131904210_f	0	+
chr2	131862419	131862971	NM_001267065_exon_0_0_chr2_131862420_f	0	+
chr2	131878506	131878551	NM_001267065_exon_1_0_chr2_131878507_f	0	+
chr2	131883325	131883478	NM_001267065_exon_2_0_chr2_131883326_f	0	+
chr2	131884256	131884359	NM_001267065_exon_3_0_chr2_131884257_f	0	+
chr2	131888293	131888333	NM_001267065_exon_4_0_chr2_131888294_f	0	+
chr2	131890474	131890588	NM_001267065_exon_5_0_chr2_131890475_f	0	+
chr2	131897739	131897848	NM_001267065_exon_6_0_chr2_131897740_f	0	+
chr2	131904209	131907425	NM_001267065_exon_7_0_chr2_131904210_f	0	+
chr2	131862419	131862971	NM_001309452_exon_0_0_chr2_131862420_f	0	+
chr2	131878506	131878551	NM_001309452_exon_1_0_chr2_131878507_f	0	+
chr2	131881142	131881240	NM_001309452_exon_2_0_chr2_131881143_f	0	+
chr2	131883325	131883478	NM_001309452_exon_3_0_chr2_131883326_f	0	+
chr2	131884256	131884359	NM_001309452_exon_4_0_chr2_131884257_f	0	+
chr2	131888293	131888333	NM_001309452_exon_5_0_chr2_131888294_f	0	+
chr2	131890474	131890564	NM_001309452_exon_6_0_chr2_131890475_f	0	+
chr2	131897739	131897848	NM_001309452_exon_7_0_chr2_131897740_f	0	+
chr2	131904209	131907425	NM_001309452_exon_8_0_chr2_131904210_f	0	+
chr2	132036862	132036960	NR_030728_exon_0_0_chr2_132036863_f	0	+
chr2	132046327	132046521	NR_030728_exon_1_0_chr2_132046328_f	0	+
chr2	132047601	132047799	NR_030728_exon_2_0_chr2_132047602_f	0	+
chr2	132054415	132054586	NR_030728_exon_3_0_chr2_132054416_f	0	+
chr2	132055795	132055840	NR_030728_exon_4_0_chr2_132055796_f	0	+
chr2	132056359	132057392	NR_030728_exon_5_0_chr2_132056360_f	0	+
chr2	132160473	132160824	NR_036499_exon_0_0_chr2_132160474_f	0	+
chr2	132162785	132165105	NR_036499_exon_1_0_chr2_132162786_f	0	+
chr2	132165417	132165801	NR_036499_exon_2_0_chr2_132165418_f	0	+
chr2	132241532	132241791	NM_001085365_exon_0_0_chr2_132241533_r	0	-
chr2	132249448	132249597	NM_001085365_exon_1_0_chr2_132249449_r	0	-
chr2	132249779	132250064	NM_001085365_exon_2_0_chr2_132249780_r	0	-
chr2	132233579	132233775	NM_080386_exon_0_0_chr2_132233580_f	0	+
chr2	132235736	132235959	NM_080386_exon_1_0_chr2_132235737_f	0	+
chr2	132236880	132237029	NM_080386_exon_2_0_chr2_132236881_f	0	+
chr2	132237641	132238322	NM_080386_exon_3_0_chr2_132237642_f	0	+
chr2	132240124	132240507	NM_080386_exon_4_0_chr2_132240125_f	0	+
chr2	132248732	132248809	NR_039945_exon_0_0_chr2_132248733_r	0	-
chr2	132199733	132202467	NR_002826_exon_0_0_chr2_132199734_r	0	-
chr2	132285247	132285793	NM_001258306_exon_0_0_chr2_132285248_f	0	+
chr2	132287219	132287264	NM_001258306_exon_1_0_chr2_132287220_f	0	+
chr2	132288349	132288400	NM_001258306_exon_2_0_chr2_132288350_f	0	+
chr2	132289236	132289375	NM_001258306_exon_3_0_chr2_132289237_f	0	+
chr2	132290161	132290354	NM_001258306_exon_4_0_chr2_132290162_f	0	+
chr2	132290436	132290510	NM_001258306_exon_5_0_chr2_132290437_f	0	+
chr2	132290585	132290642	NM_001258306_exon_6_0_chr2_132290586_f	0	+
chr2	132290841	132291239	NM_001258306_exon_7_0_chr2_132290842_f	0	+
chr2	132285247	132285919	NM_001349042_exon_0_0_chr2_132285248_f	0	+
chr2	132287219	132287264	NM_001349042_exon_1_0_chr2_132287220_f	0	+
chr2	132288151	132288400	NM_001349042_exon_2_0_chr2_132288152_f	0	+
chr2	132289236	132289375	NM_001349042_exon_3_0_chr2_132289237_f	0	+
chr2	132290161	132290354	NM_001349042_exon_4_0_chr2_132290162_f	0	+
chr2	132290436	132290510	NM_001349042_exon_5_0_chr2_132290437_f	0	+
chr2	132290585	132290642	NM_001349042_exon_6_0_chr2_132290586_f	0	+
chr2	132290841	132291239	NM_001349042_exon_7_0_chr2_132290842_f	0	+
chr2	132285247	132285793	NM_001349047_exon_0_0_chr2_132285248_f	0	+
chr2	132287219	132287264	NM_001349047_exon_1_0_chr2_132287220_f	0	+
chr2	132288349	132288400	NM_001349047_exon_2_0_chr2_132288350_f	0	+
chr2	132289236	132289375	NM_001349047_exon_3_0_chr2_132289237_f	0	+
chr2	132290282	132290354	NM_001349047_exon_4_0_chr2_132290283_f	0	+
chr2	132290436	132290510	NM_001349047_exon_5_0_chr2_132290437_f	0	+
chr2	132290585	132290642	NM_001349047_exon_6_0_chr2_132290586_f	0	+
chr2	132290841	132291239	NM_001349047_exon_7_0_chr2_132290842_f	0	+
chr2	132285247	132285919	NM_001349043_exon_0_0_chr2_132285248_f	0	+
chr2	132287219	132287264	NM_001349043_exon_1_0_chr2_132287220_f	0	+
chr2	132288349	132288400	NM_001349043_exon_2_0_chr2_132288350_f	0	+
chr2	132289236	132289375	NM_001349043_exon_3_0_chr2_132289237_f	0	+
chr2	132290161	132290354	NM_001349043_exon_4_0_chr2_132290162_f	0	+
chr2	132290436	132290510	NM_001349043_exon_5_0_chr2_132290437_f	0	+
chr2	132290585	132290642	NM_001349043_exon_6_0_chr2_132290586_f	0	+
chr2	132290841	132291239	NM_001349043_exon_7_0_chr2_132290842_f	0	+
chr2	132285247	132285793	NM_001349046_exon_0_0_chr2_132285248_f	0	+
chr2	132287219	132287264	NM_001349046_exon_1_0_chr2_132287220_f	0	+
chr2	132288349	132288400	NM_001349046_exon_2_0_chr2_132288350_f	0	+
chr2	132289236	132289375	NM_001349046_exon_3_0_chr2_132289237_f	0	+
chr2	132290436	132290510	NM_001349046_exon_4_0_chr2_132290437_f	0	+
chr2	132290585	132290642	NM_001349046_exon_5_0_chr2_132290586_f	0	+
chr2	132290841	132291239	NM_001349046_exon_6_0_chr2_132290842_f	0	+
chr2	132285247	132285919	NM_001349045_exon_0_0_chr2_132285248_f	0	+
chr2	132287219	132287264	NM_001349045_exon_1_0_chr2_132287220_f	0	+
chr2	132288349	132288400	NM_001349045_exon_2_0_chr2_132288350_f	0	+
chr2	132289236	132289375	NM_001349045_exon_3_0_chr2_132289237_f	0	+
chr2	132290436	132290510	NM_001349045_exon_4_0_chr2_132290437_f	0	+
chr2	132290585	132290642	NM_001349045_exon_5_0_chr2_132290586_f	0	+
chr2	132290841	132291239	NM_001349045_exon_6_0_chr2_132290842_f	0	+
chr2	132285247	132285919	NM_001349044_exon_0_0_chr2_132285248_f	0	+
chr2	132287219	132287264	NM_001349044_exon_1_0_chr2_132287220_f	0	+
chr2	132288349	132288400	NM_001349044_exon_2_0_chr2_132288350_f	0	+
chr2	132289236	132289375	NM_001349044_exon_3_0_chr2_132289237_f	0	+
chr2	132290282	132290354	NM_001349044_exon_4_0_chr2_132290283_f	0	+
chr2	132290436	132290510	NM_001349044_exon_5_0_chr2_132290437_f	0	+
chr2	132290585	132290642	NM_001349044_exon_6_0_chr2_132290586_f	0	+
chr2	132290841	132291239	NM_001349044_exon_7_0_chr2_132290842_f	0	+
chr2	132285247	132285793	NM_001349041_exon_0_0_chr2_132285248_f	0	+
chr2	132287219	132287264	NM_001349041_exon_1_0_chr2_132287220_f	0	+
chr2	132288151	132288400	NM_001349041_exon_2_0_chr2_132288152_f	0	+
chr2	132289236	132289375	NM_001349041_exon_3_0_chr2_132289237_f	0	+
chr2	132290282	132290354	NM_001349041_exon_4_0_chr2_132290283_f	0	+
chr2	132290436	132290510	NM_001349041_exon_5_0_chr2_132290437_f	0	+
chr2	132290585	132290642	NM_001349041_exon_6_0_chr2_132290586_f	0	+
chr2	132290841	132291239	NM_001349041_exon_7_0_chr2_132290842_f	0	+
chr2	132285247	132285793	NM_001258305_exon_0_0_chr2_132285248_f	0	+
chr2	132287219	132287264	NM_001258305_exon_1_0_chr2_132287220_f	0	+
chr2	132288151	132288400	NM_001258305_exon_2_0_chr2_132288152_f	0	+
chr2	132289236	132289375	NM_001258305_exon_3_0_chr2_132289237_f	0	+
chr2	132290436	132290510	NM_001258305_exon_4_0_chr2_132290437_f	0	+
chr2	132290585	132290642	NM_001258305_exon_5_0_chr2_132290586_f	0	+
chr2	132290841	132291239	NM_001258305_exon_6_0_chr2_132290842_f	0	+
chr2	132285247	132285793	NM_138770_exon_0_0_chr2_132285248_f	0	+
chr2	132287219	132287264	NM_138770_exon_1_0_chr2_132287220_f	0	+
chr2	132288151	132288400	NM_138770_exon_2_0_chr2_132288152_f	0	+
chr2	132289236	132289375	NM_138770_exon_3_0_chr2_132289237_f	0	+
chr2	132290161	132290354	NM_138770_exon_4_0_chr2_132290162_f	0	+
chr2	132290436	132290510	NM_138770_exon_5_0_chr2_132290437_f	0	+
chr2	132290585	132290642	NM_138770_exon_6_0_chr2_132290586_f	0	+
chr2	132290841	132291239	NM_138770_exon_7_0_chr2_132290842_f	0	+
chr2	132285247	132285919	NM_001258304_exon_0_0_chr2_132285248_f	0	+
chr2	132287219	132287264	NM_001258304_exon_1_0_chr2_132287220_f	0	+
chr2	132288151	132288400	NM_001258304_exon_2_0_chr2_132288152_f	0	+
chr2	132289236	132289375	NM_001258304_exon_3_0_chr2_132289237_f	0	+
chr2	132290296	132290354	NM_001258304_exon_4_0_chr2_132290297_f	0	+
chr2	132290436	132290510	NM_001258304_exon_5_0_chr2_132290437_f	0	+
chr2	132290585	132290642	NM_001258304_exon_6_0_chr2_132290586_f	0	+
chr2	132290841	132291239	NM_001258304_exon_7_0_chr2_132290842_f	0	+
chr2	132394597	132396751	NR_108087_exon_0_0_chr2_132394598_f	0	+
chr2	132405826	132407188	NR_108087_exon_1_0_chr2_132405827_f	0	+
chr2	132439999	132440130	NR_149015_exon_0_0_chr2_132440000_f	0	+
chr2	132442281	132442346	NR_149015_exon_1_0_chr2_132442282_f	0	+
chr2	132443636	132443784	NR_149015_exon_2_0_chr2_132443637_f	0	+
chr2	132443902	132444014	NR_149015_exon_3_0_chr2_132443903_f	0	+
chr2	132445738	132445876	NR_149015_exon_4_0_chr2_132445739_f	0	+
chr2	132454441	132457436	NR_149015_exon_5_0_chr2_132454442_f	0	+
chr2	132439999	132440561	NR_149016_exon_0_0_chr2_132440000_f	0	+
chr2	132442281	132442392	NR_149016_exon_1_0_chr2_132442282_f	0	+
chr2	132443636	132443784	NR_149016_exon_2_0_chr2_132443637_f	0	+
chr2	132443902	132444014	NR_149016_exon_3_0_chr2_132443903_f	0	+
chr2	132445738	132445876	NR_149016_exon_4_0_chr2_132445739_f	0	+
chr2	132454441	132457436	NR_149016_exon_5_0_chr2_132454442_f	0	+
chr2	132439999	132440130	NR_149014_exon_0_0_chr2_132440000_f	0	+
chr2	132442281	132442392	NR_149014_exon_1_0_chr2_132442282_f	0	+
chr2	132443636	132443784	NR_149014_exon_2_0_chr2_132443637_f	0	+
chr2	132443902	132444014	NR_149014_exon_3_0_chr2_132443903_f	0	+
chr2	132445738	132445876	NR_149014_exon_4_0_chr2_132445739_f	0	+
chr2	132454441	132457436	NR_149014_exon_5_0_chr2_132454442_f	0	+
chr2	132552533	132553319	NM_214461_exon_0_0_chr2_132552534_r	0	-
chr2	132558464	132558723	NM_214461_exon_1_0_chr2_132558465_r	0	-
chr2	132558954	132559234	NM_214461_exon_2_0_chr2_132558955_r	0	-
chr2	133014538	133014653	NR_031608_exon_0_0_chr2_133014539_r	0	-
chr2	133110239	133111856	NR_135203_exon_0_0_chr2_133110240_f	0	+
chr2	133064716	133064759	NM_001304449_exon_0_0_chr2_133064717_f	0	+
chr2	133066838	133066896	NM_001304449_exon_1_0_chr2_133066839_f	0	+
chr2	133070441	133070568	NM_001304449_exon_2_0_chr2_133070442_f	0	+
chr2	133074681	133076320	NM_001304449_exon_3_0_chr2_133074682_f	0	+
chr2	133062364	133062487	NM_001355461_exon_0_0_chr2_133062365_f	0	+
chr2	133066838	133066896	NM_001355461_exon_1_0_chr2_133066839_f	0	+
chr2	133070441	133070568	NM_001355461_exon_2_0_chr2_133070442_f	0	+
chr2	133077740	133080322	NM_001355461_exon_3_0_chr2_133077741_f	0	+
chr2	133400852	133403853	NM_144586_exon_0_0_chr2_133400853_r	0	-
chr2	133425972	133426110	NM_144586_exon_1_0_chr2_133425973_r	0	-
chr2	133427453	133427943	NM_144586_exon_2_0_chr2_133427454_r	0	-
chr2	133400852	133403853	NM_001321235_exon_0_0_chr2_133400853_r	0	-
chr2	133425972	133426110	NM_001321235_exon_1_0_chr2_133425973_r	0	-
chr2	133427419	133427943	NM_001321235_exon_2_0_chr2_133427420_r	0	-
chr2	133400852	133403853	NM_001321234_exon_0_0_chr2_133400853_r	0	-
chr2	133425972	133426110	NM_001321234_exon_1_0_chr2_133425973_r	0	-
chr2	133427453	133427492	NM_001321234_exon_2_0_chr2_133427454_r	0	-
chr2	133427619	133427943	NM_001321234_exon_3_0_chr2_133427620_r	0	-
chr2	133400852	133403853	NM_001077427_exon_0_0_chr2_133400853_r	0	-
chr2	133425972	133426110	NM_001077427_exon_1_0_chr2_133425973_r	0	-
chr2	133428751	133429152	NM_001077427_exon_2_0_chr2_133428752_r	0	-
chr2	133673129	133673224	NR_135572_exon_0_0_chr2_133673130_f	0	+
chr2	133687451	133689067	NR_135572_exon_1_0_chr2_133687452_f	0	+
chr2	134023766	134023868	NR_110294_exon_0_0_chr2_134023767_f	0	+
chr2	134024844	134024996	NR_110294_exon_1_0_chr2_134024845_f	0	+
chr2	134025927	134026014	NR_110294_exon_2_0_chr2_134025928_f	0	+
chr2	134026487	134026613	NR_110294_exon_3_0_chr2_134026488_f	0	+
chr2	134042266	134042330	NR_110294_exon_4_0_chr2_134042267_f	0	+
chr2	134884695	134884763	NR_037450_exon_0_0_chr2_134884696_f	0	+
chr2	135615389	135615443	NR_049856_exon_0_0_chr2_135615390_f	0	+
chr2	135722060	135722486	NM_001282883_exon_0_0_chr2_135722061_r	0	-
chr2	135738390	135739088	NM_001282883_exon_1_0_chr2_135738391_r	0	-
chr2	135749106	135749150	NM_001282883_exon_2_0_chr2_135749107_r	0	-
chr2	135756307	135756567	NM_001282883_exon_3_0_chr2_135756308_r	0	-
chr2	135757506	135757585	NM_001282883_exon_4_0_chr2_135757507_r	0	-
chr2	135763004	135763101	NM_001282883_exon_5_0_chr2_135763005_r	0	-
chr2	135779284	135779400	NM_001282883_exon_6_0_chr2_135779285_r	0	-
chr2	135782195	135782248	NM_001282883_exon_7_0_chr2_135782196_r	0	-
chr2	135722060	135722486	NM_025052_exon_0_0_chr2_135722061_r	0	-
chr2	135738390	135739088	NM_025052_exon_1_0_chr2_135738391_r	0	-
chr2	135741245	135741395	NM_025052_exon_2_0_chr2_135741246_r	0	-
chr2	135743369	135745823	NM_025052_exon_3_0_chr2_135743370_r	0	-
chr2	135749106	135749150	NM_025052_exon_4_0_chr2_135749107_r	0	-
chr2	135756307	135756567	NM_025052_exon_5_0_chr2_135756308_r	0	-
chr2	135757506	135757585	NM_025052_exon_6_0_chr2_135757507_r	0	-
chr2	135763004	135763101	NM_025052_exon_7_0_chr2_135763005_r	0	-
chr2	135779284	135779400	NM_025052_exon_8_0_chr2_135779285_r	0	-
chr2	135782195	135782248	NM_025052_exon_9_0_chr2_135782196_r	0	-
chr2	135676391	135676582	NM_001320749_exon_0_0_chr2_135676392_f	0	+
chr2	135677379	135677461	NM_001320749_exon_1_0_chr2_135677380_f	0	+
chr2	135694410	135694539	NM_001320749_exon_2_0_chr2_135694411_f	0	+
chr2	135696571	135696632	NM_001320749_exon_3_0_chr2_135696572_f	0	+
chr2	135700181	135700244	NM_001320749_exon_4_0_chr2_135700182_f	0	+
chr2	135703458	135703545	NM_001320749_exon_5_0_chr2_135703459_f	0	+
chr2	135703670	135703716	NM_001320749_exon_6_0_chr2_135703671_f	0	+
chr2	135705305	135705469	NM_001320749_exon_7_0_chr2_135705306_f	0	+
chr2	135710210	135710281	NM_001320749_exon_8_0_chr2_135710211_f	0	+
chr2	135710799	135716915	NM_001320749_exon_9_0_chr2_135710800_f	0	+
chr2	135676391	135676582	NM_001320748_exon_0_0_chr2_135676392_f	0	+
chr2	135677379	135677461	NM_001320748_exon_1_0_chr2_135677380_f	0	+
chr2	135694410	135694539	NM_001320748_exon_2_0_chr2_135694411_f	0	+
chr2	135696571	135696632	NM_001320748_exon_3_0_chr2_135696572_f	0	+
chr2	135700181	135700244	NM_001320748_exon_4_0_chr2_135700182_f	0	+
chr2	135703458	135703552	NM_001320748_exon_5_0_chr2_135703459_f	0	+
chr2	135703670	135703716	NM_001320748_exon_6_0_chr2_135703671_f	0	+
chr2	135705305	135705469	NM_001320748_exon_7_0_chr2_135705306_f	0	+
chr2	135710210	135710281	NM_001320748_exon_8_0_chr2_135710211_f	0	+
chr2	135710799	135716915	NM_001320748_exon_9_0_chr2_135710800_f	0	+
chr2	135676391	135676582	NR_135468_exon_0_0_chr2_135676392_f	0	+
chr2	135677379	135677461	NR_135468_exon_1_0_chr2_135677380_f	0	+
chr2	135694410	135694539	NR_135468_exon_2_0_chr2_135694411_f	0	+
chr2	135696571	135696632	NR_135468_exon_3_0_chr2_135696572_f	0	+
chr2	135700181	135700244	NR_135468_exon_4_0_chr2_135700182_f	0	+
chr2	135703458	135703545	NR_135468_exon_5_0_chr2_135703459_f	0	+
chr2	135703670	135704035	NR_135468_exon_6_0_chr2_135703671_f	0	+
chr2	135705305	135705469	NR_135468_exon_7_0_chr2_135705306_f	0	+
chr2	135710210	135710281	NR_135468_exon_8_0_chr2_135710211_f	0	+
chr2	135710799	135716915	NR_135468_exon_9_0_chr2_135710800_f	0	+
chr2	135676391	135676582	NM_058241_exon_0_0_chr2_135676392_f	0	+
chr2	135677379	135677461	NM_058241_exon_1_0_chr2_135677380_f	0	+
chr2	135694410	135694539	NM_058241_exon_2_0_chr2_135694411_f	0	+
chr2	135696571	135696632	NM_058241_exon_3_0_chr2_135696572_f	0	+
chr2	135700181	135700244	NM_058241_exon_4_0_chr2_135700182_f	0	+
chr2	135703670	135703716	NM_058241_exon_5_0_chr2_135703671_f	0	+
chr2	135705305	135705469	NM_058241_exon_6_0_chr2_135705306_f	0	+
chr2	135710210	135710281	NM_058241_exon_7_0_chr2_135710211_f	0	+
chr2	135710799	135716915	NM_058241_exon_8_0_chr2_135710800_f	0	+
chr2	135676391	135676582	NR_037649_exon_0_0_chr2_135676392_f	0	+
chr2	135677379	135677461	NR_037649_exon_1_0_chr2_135677380_f	0	+
chr2	135694410	135694539	NR_037649_exon_2_0_chr2_135694411_f	0	+
chr2	135696571	135696632	NR_037649_exon_3_0_chr2_135696572_f	0	+
chr2	135700181	135700244	NR_037649_exon_4_0_chr2_135700182_f	0	+
chr2	135703458	135703545	NR_037649_exon_5_0_chr2_135703459_f	0	+
chr2	135703670	135703716	NR_037649_exon_6_0_chr2_135703671_f	0	+
chr2	135705305	135705469	NR_037649_exon_7_0_chr2_135705306_f	0	+
chr2	135710210	135710281	NR_037649_exon_8_0_chr2_135710211_f	0	+
chr2	135710799	135711949	NR_037649_exon_9_0_chr2_135710800_f	0	+
chr2	135712050	135716915	NR_037649_exon_10_0_chr2_135712051_f	0	+
chr2	135676391	135676582	NM_001241_exon_0_0_chr2_135676392_f	0	+
chr2	135677379	135677461	NM_001241_exon_1_0_chr2_135677380_f	0	+
chr2	135694410	135694539	NM_001241_exon_2_0_chr2_135694411_f	0	+
chr2	135696571	135696632	NM_001241_exon_3_0_chr2_135696572_f	0	+
chr2	135700181	135700244	NM_001241_exon_4_0_chr2_135700182_f	0	+
chr2	135703670	135703716	NM_001241_exon_5_0_chr2_135703671_f	0	+
chr2	135705305	135705469	NM_001241_exon_6_0_chr2_135705306_f	0	+
chr2	135710210	135710281	NM_001241_exon_7_0_chr2_135710211_f	0	+
chr2	135710799	135711949	NM_001241_exon_8_0_chr2_135710800_f	0	+
chr2	135712050	135716915	NM_001241_exon_9_0_chr2_135712051_f	0	+
chr2	135738283	135739088	NM_001321177_exon_0_0_chr2_135738284_r	0	-
chr2	135740749	135740901	NM_001321177_exon_1_0_chr2_135740750_r	0	-
chr2	135741245	135741395	NM_001321177_exon_2_0_chr2_135741246_r	0	-
chr2	135743369	135745823	NM_001321177_exon_3_0_chr2_135743370_r	0	-
chr2	135749106	135749150	NM_001321177_exon_4_0_chr2_135749107_r	0	-
chr2	135756307	135756567	NM_001321177_exon_5_0_chr2_135756308_r	0	-
chr2	135757506	135757585	NM_001321177_exon_6_0_chr2_135757507_r	0	-
chr2	135763004	135763101	NM_001321177_exon_7_0_chr2_135763005_r	0	-
chr2	135779284	135779400	NM_001321177_exon_8_0_chr2_135779285_r	0	-
chr2	135781026	135781219	NM_001321177_exon_9_0_chr2_135781027_r	0	-
chr2	135722060	135722486	NM_001018047_exon_0_0_chr2_135722061_r	0	-
chr2	135738390	135738976	NM_001018047_exon_1_0_chr2_135738391_r	0	-
chr2	135741277	135741395	NM_001018047_exon_2_0_chr2_135741278_r	0	-
chr2	135749106	135749150	NM_001018047_exon_3_0_chr2_135749107_r	0	-
chr2	135756307	135756567	NM_001018047_exon_4_0_chr2_135756308_r	0	-
chr2	135757506	135757585	NM_001018047_exon_5_0_chr2_135757507_r	0	-
chr2	135763004	135763101	NM_001018047_exon_6_0_chr2_135763005_r	0	-
chr2	135779284	135779400	NM_001018047_exon_7_0_chr2_135779285_r	0	-
chr2	135782195	135782248	NM_001018047_exon_8_0_chr2_135782196_r	0	-
chr2	135722060	135722486	NM_001018046_exon_0_0_chr2_135722061_r	0	-
chr2	135738390	135739088	NM_001018046_exon_1_0_chr2_135738391_r	0	-
chr2	135741245	135741395	NM_001018046_exon_2_0_chr2_135741246_r	0	-
chr2	135749106	135749150	NM_001018046_exon_3_0_chr2_135749107_r	0	-
chr2	135756307	135756567	NM_001018046_exon_4_0_chr2_135756308_r	0	-
chr2	135757506	135757585	NM_001018046_exon_5_0_chr2_135757507_r	0	-
chr2	135763004	135763101	NM_001018046_exon_6_0_chr2_135763005_r	0	-
chr2	135779284	135779400	NM_001018046_exon_7_0_chr2_135779285_r	0	-
chr2	135782195	135782248	NM_001018046_exon_8_0_chr2_135782196_r	0	-
chr2	135722060	135722486	NM_001018044_exon_0_0_chr2_135722061_r	0	-
chr2	135738390	135739088	NM_001018044_exon_1_0_chr2_135738391_r	0	-
chr2	135741245	135741395	NM_001018044_exon_2_0_chr2_135741246_r	0	-
chr2	135743369	135745823	NM_001018044_exon_3_0_chr2_135743370_r	0	-
chr2	135749106	135749150	NM_001018044_exon_4_0_chr2_135749107_r	0	-
chr2	135763004	135763101	NM_001018044_exon_5_0_chr2_135763005_r	0	-
chr2	135779284	135779400	NM_001018044_exon_6_0_chr2_135779285_r	0	-
chr2	135782195	135782248	NM_001018044_exon_7_0_chr2_135782196_r	0	-
chr2	135894197	135894325	NR_145723_exon_0_0_chr2_135894198_f	0	+
chr2	136422966	136423048	NR_029672_exon_0_0_chr2_136422967_f	0	+
chr2	136499188	136499581	NM_014607_exon_0_0_chr2_136499189_f	0	+
chr2	136505836	136505939	NM_014607_exon_1_0_chr2_136505837_f	0	+
chr2	136511108	136511137	NM_014607_exon_2_0_chr2_136511109_f	0	+
chr2	136511728	136511847	NM_014607_exon_3_0_chr2_136511729_f	0	+
chr2	136513086	136513261	NM_014607_exon_4_0_chr2_136513087_f	0	+
chr2	136519387	136519481	NM_014607_exon_5_0_chr2_136519388_f	0	+
chr2	136527338	136527393	NM_014607_exon_6_0_chr2_136527339_f	0	+
chr2	136528140	136528305	NM_014607_exon_7_0_chr2_136528141_f	0	+
chr2	136529989	136530117	NM_014607_exon_8_0_chr2_136529990_f	0	+
chr2	136533818	136533921	NM_014607_exon_9_0_chr2_136533819_f	0	+
chr2	136536517	136536649	NM_014607_exon_10_0_chr2_136536518_f	0	+
chr2	136537752	136537955	NM_014607_exon_11_0_chr2_136537753_f	0	+
chr2	136540318	136542633	NM_014607_exon_12_0_chr2_136540319_f	0	+
chr2	136498398	136501077	NM_001365239_exon_0_0_chr2_136498399_r	0	-
chr2	136577760	136578209	NR_045486_exon_0_0_chr2_136577761_f	0	+
chr2	136579244	136580657	NR_045486_exon_1_0_chr2_136579245_f	0	+
chr2	136597195	136598521	NM_005915_exon_0_0_chr2_136597196_r	0	-
chr2	136602114	136602254	NM_005915_exon_1_0_chr2_136602115_r	0	-
chr2	136603806	136603962	NM_005915_exon_2_0_chr2_136603807_r	0	-
chr2	136605622	136605758	NM_005915_exon_3_0_chr2_136605623_r	0	-
chr2	136608971	136609133	NM_005915_exon_4_0_chr2_136608972_r	0	-
chr2	136610356	136610485	NM_005915_exon_5_0_chr2_136610357_r	0	-
chr2	136614297	136614453	NM_005915_exon_6_0_chr2_136614298_r	0	-
chr2	136615466	136615574	NM_005915_exon_7_0_chr2_136615467_r	0	-
chr2	136616870	136617012	NM_005915_exon_8_0_chr2_136616871_r	0	-
chr2	136620176	136620318	NM_005915_exon_9_0_chr2_136620177_r	0	-
chr2	136622582	136622733	NM_005915_exon_10_0_chr2_136622583_r	0	-
chr2	136623701	136623847	NM_005915_exon_11_0_chr2_136623702_r	0	-
chr2	136624132	136624298	NM_005915_exon_12_0_chr2_136624133_r	0	-
chr2	136626180	136626430	NM_005915_exon_13_0_chr2_136626181_r	0	-
chr2	136627820	136627931	NM_005915_exon_14_0_chr2_136627821_r	0	-
chr2	136630266	136630413	NM_005915_exon_15_0_chr2_136630267_r	0	-
chr2	136633828	136634013	NM_005915_exon_16_0_chr2_136633829_r	0	-
chr2	136742745	136743086	NR_110199_exon_0_0_chr2_136742746_f	0	+
chr2	136756256	136756408	NR_110199_exon_1_0_chr2_136756257_f	0	+
chr2	136758008	136758049	NR_110199_exon_2_0_chr2_136758009_f	0	+
chr2	136764765	136765112	NR_110199_exon_3_0_chr2_136764766_f	0	+
chr2	136742745	136743086	NR_110200_exon_0_0_chr2_136742746_f	0	+
chr2	136756256	136756408	NR_110200_exon_1_0_chr2_136756257_f	0	+
chr2	136758008	136758049	NR_110200_exon_2_0_chr2_136758009_f	0	+
chr2	136762562	136762807	NR_110200_exon_3_0_chr2_136762563_f	0	+
chr2	136871918	136873482	NM_003467_exon_0_0_chr2_136871919_r	0	-
chr2	136875615	136875725	NM_003467_exon_1_0_chr2_136875616_r	0	-
chr2	136871918	136873482	NM_001348060_exon_0_0_chr2_136871919_r	0	-
chr2	136875098	136875216	NM_001348060_exon_1_0_chr2_136875099_r	0	-
chr2	136871918	136873482	NM_001348059_exon_0_0_chr2_136871919_r	0	-
chr2	136874159	136874258	NM_001348059_exon_1_0_chr2_136874160_r	0	-
chr2	136875615	136875725	NM_001348059_exon_2_0_chr2_136875616_r	0	-
chr2	136871918	136873482	NM_001348056_exon_0_0_chr2_136871919_r	0	-
chr2	136874045	136874258	NM_001348056_exon_1_0_chr2_136874046_r	0	-
chr2	136875615	136875725	NM_001348056_exon_2_0_chr2_136875616_r	0	-
chr2	136871918	136873805	NM_001008540_exon_0_0_chr2_136871919_r	0	-
chr2	138722042	138722198	NM_006895_exon_0_0_chr2_138722043_f	0	+
chr2	138727734	138727787	NM_006895_exon_1_0_chr2_138727735_f	0	+
chr2	138758487	138758595	NM_006895_exon_2_0_chr2_138758488_f	0	+
chr2	138759633	138759764	NM_006895_exon_3_0_chr2_138759634_f	0	+
chr2	138762701	138762795	NM_006895_exon_4_0_chr2_138762702_f	0	+
chr2	138771344	138773934	NM_006895_exon_5_0_chr2_138771345_f	0	+
chr2	138721807	138722198	NM_001024075_exon_0_0_chr2_138721808_f	0	+
chr2	138727734	138727787	NM_001024075_exon_1_0_chr2_138727735_f	0	+
chr2	138738785	138739248	NM_001024075_exon_2_0_chr2_138738786_f	0	+
chr2	138721807	138722198	NM_001024074_exon_0_0_chr2_138721808_f	0	+
chr2	138724666	138725014	NM_001024074_exon_1_0_chr2_138724667_f	0	+
chr2	138859453	138859491	NR_135526_exon_0_0_chr2_138859454_f	0	+
chr2	138861704	138861790	NR_135526_exon_1_0_chr2_138861705_f	0	+
chr2	138863046	138863475	NR_135526_exon_2_0_chr2_138863047_f	0	+
chr2	139654893	139656744	NR_033658_exon_0_0_chr2_139654894_f	0	+
chr2	141344194	141344254	NR_106979_exon_0_0_chr2_141344195_r	0	-
chr2	145277180	145277241	NR_040248_exon_0_0_chr2_145277181_f	0	+
chr2	145277525	145277677	NR_040248_exon_1_0_chr2_145277526_f	0	+
chr2	145277781	145277852	NR_040248_exon_2_0_chr2_145277782_f	0	+
chr2	145278320	145278465	NR_040248_exon_3_0_chr2_145278321_f	0	+
chr2	145268951	145271364	NR_033258_exon_0_0_chr2_145268952_r	0	-
chr2	145274844	145274986	NR_033258_exon_1_0_chr2_145274845_r	0	-
chr2	145277505	145277958	NR_033258_exon_2_0_chr2_145277506_r	0	-
chr2	145279434	145279493	NR_110570_exon_0_0_chr2_145279435_f	0	+
chr2	145323999	145324137	NR_110570_exon_1_0_chr2_145324000_f	0	+
chr2	145336775	145337001	NR_110570_exon_2_0_chr2_145336776_f	0	+
chr2	145281116	145281395	NR_136320_exon_0_0_chr2_145281117_r	0	-
chr2	145281953	145282011	NR_136320_exon_1_0_chr2_145281954_r	0	-
chr2	147344624	147348558	NR_026904_exon_0_0_chr2_147344625_f	0	+
chr2	149974687	149974779	NM_001317002_exon_0_0_chr2_149974688_f	0	+
chr2	149975616	149975677	NM_001317002_exon_1_0_chr2_149975617_f	0	+
chr2	149987396	149987467	NM_001317002_exon_2_0_chr2_149987397_f	0	+
chr2	150017277	150017349	NM_001317002_exon_3_0_chr2_150017278_f	0	+
chr2	150061766	150061918	NM_001317002_exon_4_0_chr2_150061767_f	0	+
chr2	150064827	150064926	NM_001317002_exon_5_0_chr2_150064828_f	0	+
chr2	150069505	150069636	NM_001317002_exon_6_0_chr2_150069506_f	0	+
chr2	150071059	150071772	NM_001317002_exon_7_0_chr2_150071060_f	0	+
chr2	150426146	150426682	NM_015702_exon_0_0_chr2_150426147_r	0	-
chr2	150427598	150427685	NM_015702_exon_1_0_chr2_150427599_r	0	-
chr2	150432224	150432355	NM_015702_exon_2_0_chr2_150432225_r	0	-
chr2	150432950	150433056	NM_015702_exon_3_0_chr2_150432951_r	0	-
chr2	150435944	150436162	NM_015702_exon_4_0_chr2_150435945_r	0	-
chr2	150438640	150438785	NM_015702_exon_5_0_chr2_150438641_r	0	-
chr2	150443602	150443663	NM_015702_exon_6_0_chr2_150443603_r	0	-
chr2	150444177	150444330	NM_015702_exon_7_0_chr2_150444178_r	0	-
chr2	150624019	150624423	NR_145421_exon_0_0_chr2_150624020_r	0	-
chr2	150625833	150625920	NR_145421_exon_1_0_chr2_150625834_r	0	-
chr2	150660695	150660734	NR_145421_exon_2_0_chr2_150660696_r	0	-
chr2	150713964	150715117	NR_145421_exon_3_0_chr2_150713965_r	0	-
chr2	150715556	150715705	NR_145421_exon_4_0_chr2_150715557_r	0	-
chr2	151091405	151091715	NR_146972_exon_0_0_chr2_151091406_r	0	-
chr2	151102096	151102201	NR_146972_exon_1_0_chr2_151102097_r	0	-
chr2	151113372	151113521	NR_146972_exon_2_0_chr2_151113373_r	0	-
chr2	151324706	151326752	NM_001254738_exon_0_0_chr2_151324707_r	0	-
chr2	151328140	151328275	NM_001254738_exon_1_0_chr2_151328141_r	0	-
chr2	151331388	151331498	NM_001254738_exon_2_0_chr2_151331389_r	0	-
chr2	151343207	151343295	NM_001254738_exon_3_0_chr2_151343208_r	0	-
chr2	151343781	151344209	NM_001254738_exon_4_0_chr2_151343782_r	0	-
chr2	151324709	151326752	NM_005168_exon_0_0_chr2_151324710_r	0	-
chr2	151328140	151328275	NM_005168_exon_1_0_chr2_151328141_r	0	-
chr2	151331388	151331498	NM_005168_exon_2_0_chr2_151331389_r	0	-
chr2	151343207	151343295	NM_005168_exon_3_0_chr2_151343208_r	0	-
chr2	151343781	151343969	NM_005168_exon_4_0_chr2_151343782_r	0	-
chr2	151344062	151344209	NM_005168_exon_5_0_chr2_151344063_r	0	-
chr2	151485410	151485635	NR_110244_exon_0_0_chr2_151485411_f	0	+
chr2	151486153	151486228	NR_110244_exon_1_0_chr2_151486154_f	0	+
chr2	151488780	151488910	NR_110244_exon_2_0_chr2_151488781_f	0	+
chr2	151491149	151491253	NR_110244_exon_3_0_chr2_151491150_f	0	+
chr2	151491699	151491871	NR_110244_exon_4_0_chr2_151491700_f	0	+
chr2	151485410	151485635	NR_110247_exon_0_0_chr2_151485411_f	0	+
chr2	151488780	151488910	NR_110247_exon_1_0_chr2_151488781_f	0	+
chr2	151491149	151491253	NR_110247_exon_2_0_chr2_151491150_f	0	+
chr2	151491751	151491871	NR_110247_exon_3_0_chr2_151491752_f	0	+
chr2	151409045	151409840	NR_110241_exon_0_0_chr2_151409046_r	0	-
chr2	151412179	151413194	NR_110241_exon_1_0_chr2_151412180_r	0	-
chr2	151426095	151426648	NR_110241_exon_2_0_chr2_151426096_r	0	-
chr2	151427329	151427405	NR_110241_exon_3_0_chr2_151427330_r	0	-
chr2	151427577	151427607	NR_110241_exon_4_0_chr2_151427578_r	0	-
chr2	151428676	151428735	NR_110241_exon_5_0_chr2_151428677_r	0	-
chr2	151485410	151485635	NR_110246_exon_0_0_chr2_151485411_f	0	+
chr2	151488780	151488910	NR_110246_exon_1_0_chr2_151488781_f	0	+
chr2	151491149	151491253	NR_110246_exon_2_0_chr2_151491150_f	0	+
chr2	151491748	151491871	NR_110246_exon_3_0_chr2_151491749_f	0	+
chr2	151485410	151485635	NR_110245_exon_0_0_chr2_151485411_f	0	+
chr2	151488821	151488910	NR_110245_exon_1_0_chr2_151488822_f	0	+
chr2	151491149	151491483	NR_110245_exon_2_0_chr2_151491150_f	0	+
chr2	152126981	152127389	NM_004688_exon_0_0_chr2_152126982_r	0	-
chr2	152128139	152128246	NM_004688_exon_1_0_chr2_152128140_r	0	-
chr2	152131997	152132184	NM_004688_exon_2_0_chr2_152131998_r	0	-
chr2	152132271	152132378	NM_004688_exon_3_0_chr2_152132272_r	0	-
chr2	152135341	152135504	NM_004688_exon_4_0_chr2_152135342_r	0	-
chr2	152138461	152138557	NM_004688_exon_5_0_chr2_152138462_r	0	-
chr2	152139381	152139468	NM_004688_exon_6_0_chr2_152139382_r	0	-
chr2	152146106	152146430	NM_004688_exon_7_0_chr2_152146107_r	0	-
chr2	152104727	152108178	NM_198557_exon_0_0_chr2_152104728_r	0	-
chr2	152109268	152109369	NM_198557_exon_1_0_chr2_152109269_r	0	-
chr2	152112046	152112257	NM_198557_exon_2_0_chr2_152112047_r	0	-
chr2	152118238	152118389	NM_198557_exon_3_0_chr2_152118239_r	0	-
chr2	152224847	152224925	NR_039931_exon_0_0_chr2_152224848_f	0	+
chr2	152214105	152214274	NM_007115_exon_0_0_chr2_152214106_f	0	+
chr2	152220456	152220594	NM_007115_exon_1_0_chr2_152220457_f	0	+
chr2	152222569	152222731	NM_007115_exon_2_0_chr2_152222570_f	0	+
chr2	152226533	152226762	NM_007115_exon_3_0_chr2_152226534_f	0	+
chr2	152230062	152230103	NM_007115_exon_4_0_chr2_152230063_f	0	+
chr2	152235877	152236562	NM_007115_exon_5_0_chr2_152235878_f	0	+
chr2	152194341	152195913	NR_110248_exon_0_0_chr2_152194342_r	0	-
chr2	152229308	152229430	NR_110248_exon_1_0_chr2_152229309_r	0	-
chr2	152235701	152235885	NR_110248_exon_2_0_chr2_152235702_r	0	-
chr2	152224847	152224925	NR_039932_exon_0_0_chr2_152224848_r	0	-
chr2	152657479	152659838	NM_012097_exon_0_0_chr2_152657480_r	0	-
chr2	152663334	152663486	NM_012097_exon_1_0_chr2_152663335_r	0	-
chr2	152668870	152668954	NM_012097_exon_2_0_chr2_152668871_r	0	-
chr2	152670682	152670830	NM_012097_exon_3_0_chr2_152670683_r	0	-
chr2	152671652	152671713	NM_012097_exon_4_0_chr2_152671653_r	0	-
chr2	152684644	152685009	NM_012097_exon_5_0_chr2_152684645_r	0	-
chr2	152657479	152659838	NM_177985_exon_0_0_chr2_152657480_r	0	-
chr2	152663334	152663486	NM_177985_exon_1_0_chr2_152663335_r	0	-
chr2	152668870	152668954	NM_177985_exon_2_0_chr2_152668871_r	0	-
chr2	152670682	152670830	NM_177985_exon_3_0_chr2_152670683_r	0	-
chr2	152671652	152671713	NM_177985_exon_4_0_chr2_152671653_r	0	-
chr2	152684902	152685009	NM_177985_exon_5_0_chr2_152684903_r	0	-
chr2	152657479	152659838	NM_001037174_exon_0_0_chr2_152657480_r	0	-
chr2	152663334	152663486	NM_001037174_exon_1_0_chr2_152663335_r	0	-
chr2	152668870	152668954	NM_001037174_exon_2_0_chr2_152668871_r	0	-
chr2	152670682	152670830	NM_001037174_exon_3_0_chr2_152670683_r	0	-
chr2	152671652	152671711	NM_001037174_exon_4_0_chr2_152671653_r	0	-
chr2	152684898	152685009	NM_001037174_exon_5_0_chr2_152684899_r	0	-
chr2	152973314	152977316	NM_005843_exon_0_0_chr2_152973315_r	0	-
chr2	152980279	152980449	NM_005843_exon_1_0_chr2_152980280_r	0	-
chr2	152982739	152982893	NM_005843_exon_2_0_chr2_152982740_r	0	-
chr2	152988627	152988682	NM_005843_exon_3_0_chr2_152988628_r	0	-
chr2	152989686	152989774	NM_005843_exon_4_0_chr2_152989687_r	0	-
chr2	152989915	152989998	NM_005843_exon_5_0_chr2_152989916_r	0	-
chr2	152992022	152992117	NM_005843_exon_6_0_chr2_152992023_r	0	-
chr2	153000340	153000527	NM_005843_exon_7_0_chr2_153000341_r	0	-
chr2	153001401	153001471	NM_005843_exon_8_0_chr2_153001402_r	0	-
chr2	153003675	153003822	NM_005843_exon_9_0_chr2_153003676_r	0	-
chr2	153004537	153004636	NM_005843_exon_10_0_chr2_153004538_r	0	-
chr2	153004738	153004814	NM_005843_exon_11_0_chr2_153004739_r	0	-
chr2	153006658	153006743	NM_005843_exon_12_0_chr2_153006659_r	0	-
chr2	153032116	153032506	NM_005843_exon_13_0_chr2_153032117_r	0	-
chr2	153508106	153512912	NM_001354431_exon_0_0_chr2_153508107_r	0	-
chr2	153514402	153514534	NM_001354431_exon_1_0_chr2_153514403_r	0	-
chr2	153515461	153515523	NM_001354431_exon_2_0_chr2_153515462_r	0	-
chr2	153515606	153515703	NM_001354431_exon_3_0_chr2_153515607_r	0	-
chr2	153515783	153515870	NM_001354431_exon_4_0_chr2_153515784_r	0	-
chr2	153519116	153519212	NM_001354431_exon_5_0_chr2_153519117_r	0	-
chr2	153519548	153519686	NM_001354431_exon_6_0_chr2_153519549_r	0	-
chr2	153520168	153520285	NM_001354431_exon_7_0_chr2_153520169_r	0	-
chr2	153520389	153520481	NM_001354431_exon_8_0_chr2_153520390_r	0	-
chr2	153520651	153520766	NM_001354431_exon_9_0_chr2_153520652_r	0	-
chr2	153525650	153525784	NM_001354431_exon_10_0_chr2_153525651_r	0	-
chr2	153526744	153526895	NM_001354431_exon_11_0_chr2_153526745_r	0	-
chr2	153527786	153527895	NM_001354431_exon_12_0_chr2_153527787_r	0	-
chr2	153528972	153529137	NM_001354431_exon_13_0_chr2_153528973_r	0	-
chr2	153529491	153529556	NM_001354431_exon_14_0_chr2_153529492_r	0	-
chr2	153530111	153530220	NM_001354431_exon_15_0_chr2_153530112_r	0	-
chr2	153532918	153533293	NM_001354431_exon_16_0_chr2_153532919_r	0	-
chr2	153533964	153533989	NM_001354431_exon_17_0_chr2_153533965_r	0	-
chr2	153535865	153535986	NM_001354431_exon_18_0_chr2_153535866_r	0	-
chr2	153537739	153537850	NM_001354431_exon_19_0_chr2_153537740_r	0	-
chr2	153547475	153547492	NM_001354431_exon_20_0_chr2_153547476_r	0	-
chr2	153549551	153549582	NM_001354431_exon_21_0_chr2_153549552_r	0	-
chr2	153551055	153551136	NM_001354431_exon_22_0_chr2_153551056_r	0	-
chr2	153572508	153572640	NM_001354431_exon_23_0_chr2_153572509_r	0	-
chr2	153573869	153574139	NM_001354431_exon_24_0_chr2_153573870_r	0	-
chr2	153574344	153574526	NM_001354431_exon_25_0_chr2_153574345_r	0	-
chr2	153508106	153512912	NM_001354432_exon_0_0_chr2_153508107_r	0	-
chr2	153514402	153514534	NM_001354432_exon_1_0_chr2_153514403_r	0	-
chr2	153515461	153515523	NM_001354432_exon_2_0_chr2_153515462_r	0	-
chr2	153515606	153515703	NM_001354432_exon_3_0_chr2_153515607_r	0	-
chr2	153515783	153515870	NM_001354432_exon_4_0_chr2_153515784_r	0	-
chr2	153519116	153519212	NM_001354432_exon_5_0_chr2_153519117_r	0	-
chr2	153519548	153519686	NM_001354432_exon_6_0_chr2_153519549_r	0	-
chr2	153520168	153520285	NM_001354432_exon_7_0_chr2_153520169_r	0	-
chr2	153520389	153520493	NM_001354432_exon_8_0_chr2_153520390_r	0	-
chr2	153520651	153520766	NM_001354432_exon_9_0_chr2_153520652_r	0	-
chr2	153525650	153525784	NM_001354432_exon_10_0_chr2_153525651_r	0	-
chr2	153526744	153526895	NM_001354432_exon_11_0_chr2_153526745_r	0	-
chr2	153527786	153527895	NM_001354432_exon_12_0_chr2_153527787_r	0	-
chr2	153528972	153529137	NM_001354432_exon_13_0_chr2_153528973_r	0	-
chr2	153529491	153529556	NM_001354432_exon_14_0_chr2_153529492_r	0	-
chr2	153530111	153530220	NM_001354432_exon_15_0_chr2_153530112_r	0	-
chr2	153532918	153533293	NM_001354432_exon_16_0_chr2_153532919_r	0	-
chr2	153533964	153533989	NM_001354432_exon_17_0_chr2_153533965_r	0	-
chr2	153535569	153535623	NM_001354432_exon_18_0_chr2_153535570_r	0	-
chr2	153535865	153535986	NM_001354432_exon_19_0_chr2_153535866_r	0	-
chr2	153537739	153537850	NM_001354432_exon_20_0_chr2_153537740_r	0	-
chr2	153547475	153547492	NM_001354432_exon_21_0_chr2_153547476_r	0	-
chr2	153549551	153549582	NM_001354432_exon_22_0_chr2_153549552_r	0	-
chr2	153551055	153551136	NM_001354432_exon_23_0_chr2_153551056_r	0	-
chr2	153568817	153568881	NM_001354432_exon_24_0_chr2_153568818_r	0	-
chr2	153572508	153572640	NM_001354432_exon_25_0_chr2_153572509_r	0	-
chr2	153573869	153574139	NM_001354432_exon_26_0_chr2_153573870_r	0	-
chr2	153574344	153574526	NM_001354432_exon_27_0_chr2_153574345_r	0	-
chr2	153508106	153512912	NM_017892_exon_0_0_chr2_153508107_r	0	-
chr2	153514402	153514534	NM_017892_exon_1_0_chr2_153514403_r	0	-
chr2	153515461	153515523	NM_017892_exon_2_0_chr2_153515462_r	0	-
chr2	153515606	153515703	NM_017892_exon_3_0_chr2_153515607_r	0	-
chr2	153515783	153515870	NM_017892_exon_4_0_chr2_153515784_r	0	-
chr2	153519116	153519212	NM_017892_exon_5_0_chr2_153519117_r	0	-
chr2	153519548	153519686	NM_017892_exon_6_0_chr2_153519549_r	0	-
chr2	153520168	153520285	NM_017892_exon_7_0_chr2_153520169_r	0	-
chr2	153520389	153520481	NM_017892_exon_8_0_chr2_153520390_r	0	-
chr2	153520651	153520766	NM_017892_exon_9_0_chr2_153520652_r	0	-
chr2	153525650	153525784	NM_017892_exon_10_0_chr2_153525651_r	0	-
chr2	153526744	153526895	NM_017892_exon_11_0_chr2_153526745_r	0	-
chr2	153527786	153527895	NM_017892_exon_12_0_chr2_153527787_r	0	-
chr2	153528972	153529137	NM_017892_exon_13_0_chr2_153528973_r	0	-
chr2	153529491	153529556	NM_017892_exon_14_0_chr2_153529492_r	0	-
chr2	153530111	153530220	NM_017892_exon_15_0_chr2_153530112_r	0	-
chr2	153532918	153533293	NM_017892_exon_16_0_chr2_153532919_r	0	-
chr2	153533964	153533989	NM_017892_exon_17_0_chr2_153533965_r	0	-
chr2	153535569	153535623	NM_017892_exon_18_0_chr2_153535570_r	0	-
chr2	153535865	153535986	NM_017892_exon_19_0_chr2_153535866_r	0	-
chr2	153537739	153537850	NM_017892_exon_20_0_chr2_153537740_r	0	-
chr2	153547475	153547492	NM_017892_exon_21_0_chr2_153547476_r	0	-
chr2	153549551	153549582	NM_017892_exon_22_0_chr2_153549552_r	0	-
chr2	153551055	153551136	NM_017892_exon_23_0_chr2_153551056_r	0	-
chr2	153572508	153572640	NM_017892_exon_24_0_chr2_153572509_r	0	-
chr2	153573869	153574139	NM_017892_exon_25_0_chr2_153573870_r	0	-
chr2	153508246	153512912	NM_001365596_exon_0_0_chr2_153508247_r	0	-
chr2	153514402	153514534	NM_001365596_exon_1_0_chr2_153514403_r	0	-
chr2	153515461	153515523	NM_001365596_exon_2_0_chr2_153515462_r	0	-
chr2	153515606	153515703	NM_001365596_exon_3_0_chr2_153515607_r	0	-
chr2	153515783	153515870	NM_001365596_exon_4_0_chr2_153515784_r	0	-
chr2	153519116	153519212	NM_001365596_exon_5_0_chr2_153519117_r	0	-
chr2	153519548	153519686	NM_001365596_exon_6_0_chr2_153519549_r	0	-
chr2	153520168	153520285	NM_001365596_exon_7_0_chr2_153520169_r	0	-
chr2	153520389	153520493	NM_001365596_exon_8_0_chr2_153520390_r	0	-
chr2	153520651	153520766	NM_001365596_exon_9_0_chr2_153520652_r	0	-
chr2	153525650	153525784	NM_001365596_exon_10_0_chr2_153525651_r	0	-
chr2	153526744	153526895	NM_001365596_exon_11_0_chr2_153526745_r	0	-
chr2	153527786	153527895	NM_001365596_exon_12_0_chr2_153527787_r	0	-
chr2	153528972	153529137	NM_001365596_exon_13_0_chr2_153528973_r	0	-
chr2	153529491	153529556	NM_001365596_exon_14_0_chr2_153529492_r	0	-
chr2	153530111	153530220	NM_001365596_exon_15_0_chr2_153530112_r	0	-
chr2	153532918	153533293	NM_001365596_exon_16_0_chr2_153532919_r	0	-
chr2	153533964	153533989	NM_001365596_exon_17_0_chr2_153533965_r	0	-
chr2	153535569	153535623	NM_001365596_exon_18_0_chr2_153535570_r	0	-
chr2	153535865	153535986	NM_001365596_exon_19_0_chr2_153535866_r	0	-
chr2	153537739	153537850	NM_001365596_exon_20_0_chr2_153537740_r	0	-
chr2	153547475	153547492	NM_001365596_exon_21_0_chr2_153547476_r	0	-
chr2	153549551	153549582	NM_001365596_exon_22_0_chr2_153549552_r	0	-
chr2	153551055	153551136	NM_001365596_exon_23_0_chr2_153551056_r	0	-
chr2	153572508	153572640	NM_001365596_exon_24_0_chr2_153572509_r	0	-
chr2	153573743	153573975	NM_001365596_exon_25_0_chr2_153573744_r	0	-
chr2	153508246	153512912	NM_001365600_exon_0_0_chr2_153508247_r	0	-
chr2	153514402	153514534	NM_001365600_exon_1_0_chr2_153514403_r	0	-
chr2	153515461	153515523	NM_001365600_exon_2_0_chr2_153515462_r	0	-
chr2	153515606	153515703	NM_001365600_exon_3_0_chr2_153515607_r	0	-
chr2	153515783	153515870	NM_001365600_exon_4_0_chr2_153515784_r	0	-
chr2	153519116	153519212	NM_001365600_exon_5_0_chr2_153519117_r	0	-
chr2	153519548	153519686	NM_001365600_exon_6_0_chr2_153519549_r	0	-
chr2	153520168	153520285	NM_001365600_exon_7_0_chr2_153520169_r	0	-
chr2	153520389	153520493	NM_001365600_exon_8_0_chr2_153520390_r	0	-
chr2	153520651	153520766	NM_001365600_exon_9_0_chr2_153520652_r	0	-
chr2	153525650	153525784	NM_001365600_exon_10_0_chr2_153525651_r	0	-
chr2	153526744	153526895	NM_001365600_exon_11_0_chr2_153526745_r	0	-
chr2	153527786	153527895	NM_001365600_exon_12_0_chr2_153527787_r	0	-
chr2	153528972	153529137	NM_001365600_exon_13_0_chr2_153528973_r	0	-
chr2	153529491	153529556	NM_001365600_exon_14_0_chr2_153529492_r	0	-
chr2	153530111	153530220	NM_001365600_exon_15_0_chr2_153530112_r	0	-
chr2	153532918	153533293	NM_001365600_exon_16_0_chr2_153532919_r	0	-
chr2	153533964	153533989	NM_001365600_exon_17_0_chr2_153533965_r	0	-
chr2	153535569	153535623	NM_001365600_exon_18_0_chr2_153535570_r	0	-
chr2	153535865	153535986	NM_001365600_exon_19_0_chr2_153535866_r	0	-
chr2	153537739	153537850	NM_001365600_exon_20_0_chr2_153537740_r	0	-
chr2	153547475	153547492	NM_001365600_exon_21_0_chr2_153547476_r	0	-
chr2	153549551	153549582	NM_001365600_exon_22_0_chr2_153549552_r	0	-
chr2	153551055	153551136	NM_001365600_exon_23_0_chr2_153551056_r	0	-
chr2	153572508	153572640	NM_001365600_exon_24_0_chr2_153572509_r	0	-
chr2	153573869	153573975	NM_001365600_exon_25_0_chr2_153573870_r	0	-
chr2	153508246	153512912	NM_001365601_exon_0_0_chr2_153508247_r	0	-
chr2	153514402	153514534	NM_001365601_exon_1_0_chr2_153514403_r	0	-
chr2	153515461	153515523	NM_001365601_exon_2_0_chr2_153515462_r	0	-
chr2	153515606	153515703	NM_001365601_exon_3_0_chr2_153515607_r	0	-
chr2	153515783	153515870	NM_001365601_exon_4_0_chr2_153515784_r	0	-
chr2	153519116	153519212	NM_001365601_exon_5_0_chr2_153519117_r	0	-
chr2	153519548	153519686	NM_001365601_exon_6_0_chr2_153519549_r	0	-
chr2	153520168	153520285	NM_001365601_exon_7_0_chr2_153520169_r	0	-
chr2	153520389	153520493	NM_001365601_exon_8_0_chr2_153520390_r	0	-
chr2	153520651	153520766	NM_001365601_exon_9_0_chr2_153520652_r	0	-
chr2	153525650	153525784	NM_001365601_exon_10_0_chr2_153525651_r	0	-
chr2	153526744	153526895	NM_001365601_exon_11_0_chr2_153526745_r	0	-
chr2	153527786	153527895	NM_001365601_exon_12_0_chr2_153527787_r	0	-
chr2	153528972	153529137	NM_001365601_exon_13_0_chr2_153528973_r	0	-
chr2	153529491	153529556	NM_001365601_exon_14_0_chr2_153529492_r	0	-
chr2	153530111	153530220	NM_001365601_exon_15_0_chr2_153530112_r	0	-
chr2	153532918	153533293	NM_001365601_exon_16_0_chr2_153532919_r	0	-
chr2	153533964	153533989	NM_001365601_exon_17_0_chr2_153533965_r	0	-
chr2	153535865	153535986	NM_001365601_exon_18_0_chr2_153535866_r	0	-
chr2	153537739	153537850	NM_001365601_exon_19_0_chr2_153537740_r	0	-
chr2	153547475	153547492	NM_001365601_exon_20_0_chr2_153547476_r	0	-
chr2	153549551	153549582	NM_001365601_exon_21_0_chr2_153549552_r	0	-
chr2	153551055	153551136	NM_001365601_exon_22_0_chr2_153551056_r	0	-
chr2	153572508	153572640	NM_001365601_exon_23_0_chr2_153572509_r	0	-
chr2	153573869	153573975	NM_001365601_exon_24_0_chr2_153573870_r	0	-
chr2	153508246	153512912	NM_001365602_exon_0_0_chr2_153508247_r	0	-
chr2	153514402	153514534	NM_001365602_exon_1_0_chr2_153514403_r	0	-
chr2	153515461	153515523	NM_001365602_exon_2_0_chr2_153515462_r	0	-
chr2	153515606	153515703	NM_001365602_exon_3_0_chr2_153515607_r	0	-
chr2	153515783	153515870	NM_001365602_exon_4_0_chr2_153515784_r	0	-
chr2	153519116	153519212	NM_001365602_exon_5_0_chr2_153519117_r	0	-
chr2	153519548	153519686	NM_001365602_exon_6_0_chr2_153519549_r	0	-
chr2	153520168	153520285	NM_001365602_exon_7_0_chr2_153520169_r	0	-
chr2	153520389	153520493	NM_001365602_exon_8_0_chr2_153520390_r	0	-
chr2	153520651	153520766	NM_001365602_exon_9_0_chr2_153520652_r	0	-
chr2	153525650	153525784	NM_001365602_exon_10_0_chr2_153525651_r	0	-
chr2	153526744	153526895	NM_001365602_exon_11_0_chr2_153526745_r	0	-
chr2	153527786	153527895	NM_001365602_exon_12_0_chr2_153527787_r	0	-
chr2	153528972	153529137	NM_001365602_exon_13_0_chr2_153528973_r	0	-
chr2	153529491	153529556	NM_001365602_exon_14_0_chr2_153529492_r	0	-
chr2	153530111	153530220	NM_001365602_exon_15_0_chr2_153530112_r	0	-
chr2	153532918	153533293	NM_001365602_exon_16_0_chr2_153532919_r	0	-
chr2	153533964	153533989	NM_001365602_exon_17_0_chr2_153533965_r	0	-
chr2	153535569	153535623	NM_001365602_exon_18_0_chr2_153535570_r	0	-
chr2	153535865	153535986	NM_001365602_exon_19_0_chr2_153535866_r	0	-
chr2	153537739	153537850	NM_001365602_exon_20_0_chr2_153537740_r	0	-
chr2	153547475	153547492	NM_001365602_exon_21_0_chr2_153547476_r	0	-
chr2	153549551	153549582	NM_001365602_exon_22_0_chr2_153549552_r	0	-
chr2	153551055	153551136	NM_001365602_exon_23_0_chr2_153551056_r	0	-
chr2	153571063	153571143	NM_001365602_exon_24_0_chr2_153571064_r	0	-
chr2	153572508	153572640	NM_001365602_exon_25_0_chr2_153572509_r	0	-
chr2	153573743	153573975	NM_001365602_exon_26_0_chr2_153573744_r	0	-
chr2	153508246	153512912	NM_001365603_exon_0_0_chr2_153508247_r	0	-
chr2	153514402	153514534	NM_001365603_exon_1_0_chr2_153514403_r	0	-
chr2	153515461	153515523	NM_001365603_exon_2_0_chr2_153515462_r	0	-
chr2	153515606	153515703	NM_001365603_exon_3_0_chr2_153515607_r	0	-
chr2	153515783	153515870	NM_001365603_exon_4_0_chr2_153515784_r	0	-
chr2	153519116	153519212	NM_001365603_exon_5_0_chr2_153519117_r	0	-
chr2	153519548	153519686	NM_001365603_exon_6_0_chr2_153519549_r	0	-
chr2	153520168	153520285	NM_001365603_exon_7_0_chr2_153520169_r	0	-
chr2	153520389	153520481	NM_001365603_exon_8_0_chr2_153520390_r	0	-
chr2	153520651	153520766	NM_001365603_exon_9_0_chr2_153520652_r	0	-
chr2	153525650	153525784	NM_001365603_exon_10_0_chr2_153525651_r	0	-
chr2	153526744	153526895	NM_001365603_exon_11_0_chr2_153526745_r	0	-
chr2	153527786	153527895	NM_001365603_exon_12_0_chr2_153527787_r	0	-
chr2	153528972	153529137	NM_001365603_exon_13_0_chr2_153528973_r	0	-
chr2	153529491	153529556	NM_001365603_exon_14_0_chr2_153529492_r	0	-
chr2	153530111	153530220	NM_001365603_exon_15_0_chr2_153530112_r	0	-
chr2	153532918	153533293	NM_001365603_exon_16_0_chr2_153532919_r	0	-
chr2	153533964	153533989	NM_001365603_exon_17_0_chr2_153533965_r	0	-
chr2	153535569	153535623	NM_001365603_exon_18_0_chr2_153535570_r	0	-
chr2	153535865	153535986	NM_001365603_exon_19_0_chr2_153535866_r	0	-
chr2	153537739	153537850	NM_001365603_exon_20_0_chr2_153537740_r	0	-
chr2	153547475	153547492	NM_001365603_exon_21_0_chr2_153547476_r	0	-
chr2	153549551	153549582	NM_001365603_exon_22_0_chr2_153549552_r	0	-
chr2	153551055	153551136	NM_001365603_exon_23_0_chr2_153551056_r	0	-
chr2	153571063	153571143	NM_001365603_exon_24_0_chr2_153571064_r	0	-
chr2	153572508	153572640	NM_001365603_exon_25_0_chr2_153572509_r	0	-
chr2	153573869	153573975	NM_001365603_exon_26_0_chr2_153573870_r	0	-
chr2	153508246	153512912	NM_001365604_exon_0_0_chr2_153508247_r	0	-
chr2	153514402	153514534	NM_001365604_exon_1_0_chr2_153514403_r	0	-
chr2	153515461	153515523	NM_001365604_exon_2_0_chr2_153515462_r	0	-
chr2	153515606	153515703	NM_001365604_exon_3_0_chr2_153515607_r	0	-
chr2	153515783	153515870	NM_001365604_exon_4_0_chr2_153515784_r	0	-
chr2	153519116	153519212	NM_001365604_exon_5_0_chr2_153519117_r	0	-
chr2	153519548	153519686	NM_001365604_exon_6_0_chr2_153519549_r	0	-
chr2	153520168	153520285	NM_001365604_exon_7_0_chr2_153520169_r	0	-
chr2	153520389	153520481	NM_001365604_exon_8_0_chr2_153520390_r	0	-
chr2	153520651	153520766	NM_001365604_exon_9_0_chr2_153520652_r	0	-
chr2	153525650	153525784	NM_001365604_exon_10_0_chr2_153525651_r	0	-
chr2	153526744	153526895	NM_001365604_exon_11_0_chr2_153526745_r	0	-
chr2	153527786	153527895	NM_001365604_exon_12_0_chr2_153527787_r	0	-
chr2	153528972	153529137	NM_001365604_exon_13_0_chr2_153528973_r	0	-
chr2	153529491	153529556	NM_001365604_exon_14_0_chr2_153529492_r	0	-
chr2	153530111	153530220	NM_001365604_exon_15_0_chr2_153530112_r	0	-
chr2	153532918	153533293	NM_001365604_exon_16_0_chr2_153532919_r	0	-
chr2	153533964	153533989	NM_001365604_exon_17_0_chr2_153533965_r	0	-
chr2	153535865	153535986	NM_001365604_exon_18_0_chr2_153535866_r	0	-
chr2	153537739	153537850	NM_001365604_exon_19_0_chr2_153537740_r	0	-
chr2	153547475	153547492	NM_001365604_exon_20_0_chr2_153547476_r	0	-
chr2	153549551	153549582	NM_001365604_exon_21_0_chr2_153549552_r	0	-
chr2	153551055	153551136	NM_001365604_exon_22_0_chr2_153551056_r	0	-
chr2	153571063	153571143	NM_001365604_exon_23_0_chr2_153571064_r	0	-
chr2	153572508	153572640	NM_001365604_exon_24_0_chr2_153572509_r	0	-
chr2	153573743	153573975	NM_001365604_exon_25_0_chr2_153573744_r	0	-
chr2	153508246	153512912	NM_001365605_exon_0_0_chr2_153508247_r	0	-
chr2	153514402	153514534	NM_001365605_exon_1_0_chr2_153514403_r	0	-
chr2	153515461	153515523	NM_001365605_exon_2_0_chr2_153515462_r	0	-
chr2	153515606	153515703	NM_001365605_exon_3_0_chr2_153515607_r	0	-
chr2	153515783	153515870	NM_001365605_exon_4_0_chr2_153515784_r	0	-
chr2	153519116	153519212	NM_001365605_exon_5_0_chr2_153519117_r	0	-
chr2	153519548	153519686	NM_001365605_exon_6_0_chr2_153519549_r	0	-
chr2	153520168	153520285	NM_001365605_exon_7_0_chr2_153520169_r	0	-
chr2	153520389	153520481	NM_001365605_exon_8_0_chr2_153520390_r	0	-
chr2	153520651	153520766	NM_001365605_exon_9_0_chr2_153520652_r	0	-
chr2	153525650	153525784	NM_001365605_exon_10_0_chr2_153525651_r	0	-
chr2	153526744	153526895	NM_001365605_exon_11_0_chr2_153526745_r	0	-
chr2	153527786	153527895	NM_001365605_exon_12_0_chr2_153527787_r	0	-
chr2	153528972	153529137	NM_001365605_exon_13_0_chr2_153528973_r	0	-
chr2	153529491	153529556	NM_001365605_exon_14_0_chr2_153529492_r	0	-
chr2	153530111	153530220	NM_001365605_exon_15_0_chr2_153530112_r	0	-
chr2	153532918	153533293	NM_001365605_exon_16_0_chr2_153532919_r	0	-
chr2	153533964	153533989	NM_001365605_exon_17_0_chr2_153533965_r	0	-
chr2	153535865	153535986	NM_001365605_exon_18_0_chr2_153535866_r	0	-
chr2	153537739	153537850	NM_001365605_exon_19_0_chr2_153537740_r	0	-
chr2	153547475	153547492	NM_001365605_exon_20_0_chr2_153547476_r	0	-
chr2	153549551	153549582	NM_001365605_exon_21_0_chr2_153549552_r	0	-
chr2	153551055	153551136	NM_001365605_exon_22_0_chr2_153551056_r	0	-
chr2	153571063	153571143	NM_001365605_exon_23_0_chr2_153571064_r	0	-
chr2	153572508	153572640	NM_001365605_exon_24_0_chr2_153572509_r	0	-
chr2	153573869	153573975	NM_001365605_exon_25_0_chr2_153573870_r	0	-
chr2	153508246	153512912	NM_001365597_exon_0_0_chr2_153508247_r	0	-
chr2	153514402	153514534	NM_001365597_exon_1_0_chr2_153514403_r	0	-
chr2	153515461	153515523	NM_001365597_exon_2_0_chr2_153515462_r	0	-
chr2	153515606	153515703	NM_001365597_exon_3_0_chr2_153515607_r	0	-
chr2	153515783	153515870	NM_001365597_exon_4_0_chr2_153515784_r	0	-
chr2	153519116	153519212	NM_001365597_exon_5_0_chr2_153519117_r	0	-
chr2	153519548	153519686	NM_001365597_exon_6_0_chr2_153519549_r	0	-
chr2	153520168	153520285	NM_001365597_exon_7_0_chr2_153520169_r	0	-
chr2	153520389	153520481	NM_001365597_exon_8_0_chr2_153520390_r	0	-
chr2	153520651	153520766	NM_001365597_exon_9_0_chr2_153520652_r	0	-
chr2	153525650	153525784	NM_001365597_exon_10_0_chr2_153525651_r	0	-
chr2	153526744	153526895	NM_001365597_exon_11_0_chr2_153526745_r	0	-
chr2	153527786	153527895	NM_001365597_exon_12_0_chr2_153527787_r	0	-
chr2	153528972	153529137	NM_001365597_exon_13_0_chr2_153528973_r	0	-
chr2	153529491	153529556	NM_001365597_exon_14_0_chr2_153529492_r	0	-
chr2	153530111	153530220	NM_001365597_exon_15_0_chr2_153530112_r	0	-
chr2	153532918	153533293	NM_001365597_exon_16_0_chr2_153532919_r	0	-
chr2	153533964	153533989	NM_001365597_exon_17_0_chr2_153533965_r	0	-
chr2	153535569	153535623	NM_001365597_exon_18_0_chr2_153535570_r	0	-
chr2	153535865	153535986	NM_001365597_exon_19_0_chr2_153535866_r	0	-
chr2	153537739	153537850	NM_001365597_exon_20_0_chr2_153537740_r	0	-
chr2	153547475	153547492	NM_001365597_exon_21_0_chr2_153547476_r	0	-
chr2	153549551	153549582	NM_001365597_exon_22_0_chr2_153549552_r	0	-
chr2	153551055	153551136	NM_001365597_exon_23_0_chr2_153551056_r	0	-
chr2	153572508	153572640	NM_001365597_exon_24_0_chr2_153572509_r	0	-
chr2	153573743	153573975	NM_001365597_exon_25_0_chr2_153573744_r	0	-
chr2	153508246	153512912	NM_001365598_exon_0_0_chr2_153508247_r	0	-
chr2	153514402	153514534	NM_001365598_exon_1_0_chr2_153514403_r	0	-
chr2	153515461	153515523	NM_001365598_exon_2_0_chr2_153515462_r	0	-
chr2	153515606	153515703	NM_001365598_exon_3_0_chr2_153515607_r	0	-
chr2	153515783	153515870	NM_001365598_exon_4_0_chr2_153515784_r	0	-
chr2	153519116	153519212	NM_001365598_exon_5_0_chr2_153519117_r	0	-
chr2	153519548	153519686	NM_001365598_exon_6_0_chr2_153519549_r	0	-
chr2	153520168	153520285	NM_001365598_exon_7_0_chr2_153520169_r	0	-
chr2	153520389	153520493	NM_001365598_exon_8_0_chr2_153520390_r	0	-
chr2	153520651	153520766	NM_001365598_exon_9_0_chr2_153520652_r	0	-
chr2	153525650	153525784	NM_001365598_exon_10_0_chr2_153525651_r	0	-
chr2	153526744	153526895	NM_001365598_exon_11_0_chr2_153526745_r	0	-
chr2	153527786	153527895	NM_001365598_exon_12_0_chr2_153527787_r	0	-
chr2	153528972	153529137	NM_001365598_exon_13_0_chr2_153528973_r	0	-
chr2	153529491	153529556	NM_001365598_exon_14_0_chr2_153529492_r	0	-
chr2	153530111	153530220	NM_001365598_exon_15_0_chr2_153530112_r	0	-
chr2	153532918	153533293	NM_001365598_exon_16_0_chr2_153532919_r	0	-
chr2	153533964	153533989	NM_001365598_exon_17_0_chr2_153533965_r	0	-
chr2	153535865	153535986	NM_001365598_exon_18_0_chr2_153535866_r	0	-
chr2	153537739	153537850	NM_001365598_exon_19_0_chr2_153537740_r	0	-
chr2	153547475	153547492	NM_001365598_exon_20_0_chr2_153547476_r	0	-
chr2	153549551	153549582	NM_001365598_exon_21_0_chr2_153549552_r	0	-
chr2	153551055	153551136	NM_001365598_exon_22_0_chr2_153551056_r	0	-
chr2	153572508	153572640	NM_001365598_exon_23_0_chr2_153572509_r	0	-
chr2	153573743	153573975	NM_001365598_exon_24_0_chr2_153573744_r	0	-
chr2	153508246	153512912	NM_001365599_exon_0_0_chr2_153508247_r	0	-
chr2	153514402	153514534	NM_001365599_exon_1_0_chr2_153514403_r	0	-
chr2	153515461	153515523	NM_001365599_exon_2_0_chr2_153515462_r	0	-
chr2	153515606	153515703	NM_001365599_exon_3_0_chr2_153515607_r	0	-
chr2	153515783	153515870	NM_001365599_exon_4_0_chr2_153515784_r	0	-
chr2	153519116	153519212	NM_001365599_exon_5_0_chr2_153519117_r	0	-
chr2	153519548	153519686	NM_001365599_exon_6_0_chr2_153519549_r	0	-
chr2	153520168	153520285	NM_001365599_exon_7_0_chr2_153520169_r	0	-
chr2	153520389	153520481	NM_001365599_exon_8_0_chr2_153520390_r	0	-
chr2	153520651	153520766	NM_001365599_exon_9_0_chr2_153520652_r	0	-
chr2	153525650	153525784	NM_001365599_exon_10_0_chr2_153525651_r	0	-
chr2	153526744	153526895	NM_001365599_exon_11_0_chr2_153526745_r	0	-
chr2	153527786	153527895	NM_001365599_exon_12_0_chr2_153527787_r	0	-
chr2	153528972	153529137	NM_001365599_exon_13_0_chr2_153528973_r	0	-
chr2	153529491	153529556	NM_001365599_exon_14_0_chr2_153529492_r	0	-
chr2	153530111	153530220	NM_001365599_exon_15_0_chr2_153530112_r	0	-
chr2	153532918	153533293	NM_001365599_exon_16_0_chr2_153532919_r	0	-
chr2	153533964	153533989	NM_001365599_exon_17_0_chr2_153533965_r	0	-
chr2	153535865	153535986	NM_001365599_exon_18_0_chr2_153535866_r	0	-
chr2	153537739	153537850	NM_001365599_exon_19_0_chr2_153537740_r	0	-
chr2	153547475	153547492	NM_001365599_exon_20_0_chr2_153547476_r	0	-
chr2	153549551	153549582	NM_001365599_exon_21_0_chr2_153549552_r	0	-
chr2	153551055	153551136	NM_001365599_exon_22_0_chr2_153551056_r	0	-
chr2	153572508	153572640	NM_001365599_exon_23_0_chr2_153572509_r	0	-
chr2	153573743	153573975	NM_001365599_exon_24_0_chr2_153573744_r	0	-
chr2	154333851	154335276	NM_019845_exon_0_0_chr2_154333852_r	0	-
chr2	155292364	155294362	NM_001256368_exon_0_0_chr2_155292365_r	0	-
chr2	155302319	155302397	NM_001256368_exon_1_0_chr2_155302320_r	0	-
chr2	155311049	155311154	NM_001256368_exon_2_0_chr2_155311050_r	0	-
chr2	155313308	155313416	NM_001256368_exon_3_0_chr2_155313309_r	0	-
chr2	155313877	155313950	NM_001256368_exon_4_0_chr2_155313878_r	0	-
chr2	155555092	155556103	NM_001260510_exon_0_0_chr2_155555093_f	0	+
chr2	155555092	155555989	NM_001260509_exon_0_0_chr2_155555093_f	0	+
chr2	155566114	155566362	NM_001260509_exon_1_0_chr2_155566115_f	0	+
chr2	157180943	157182512	NM_006186_exon_0_0_chr2_157180944_r	0	-
chr2	157182661	157182840	NM_006186_exon_1_0_chr2_157182662_r	0	-
chr2	157183229	157183432	NM_006186_exon_2_0_chr2_157183230_r	0	-
chr2	157184362	157184526	NM_006186_exon_3_0_chr2_157184363_r	0	-
chr2	157184915	157185045	NM_006186_exon_4_0_chr2_157184916_r	0	-
chr2	157185834	157186700	NM_006186_exon_5_0_chr2_157185835_r	0	-
chr2	157187179	157187303	NM_006186_exon_6_0_chr2_157187180_r	0	-
chr2	157188991	157189287	NM_006186_exon_7_0_chr2_157188992_r	0	-
chr2	157193083	157198632	NR_147695_exon_0_0_chr2_157193084_r	0	-
chr2	157180943	157182512	NM_173173_exon_0_0_chr2_157180944_r	0	-
chr2	157182661	157182840	NM_173173_exon_1_0_chr2_157182662_r	0	-
chr2	157183229	157183432	NM_173173_exon_2_0_chr2_157183230_r	0	-
chr2	157184362	157184526	NM_173173_exon_3_0_chr2_157184363_r	0	-
chr2	157184915	157185045	NM_173173_exon_4_0_chr2_157184916_r	0	-
chr2	157185834	157186522	NM_173173_exon_5_0_chr2_157185835_r	0	-
chr2	157187179	157187303	NM_173173_exon_6_0_chr2_157187180_r	0	-
chr2	157188991	157189287	NM_173173_exon_7_0_chr2_157188992_r	0	-
chr2	158114109	158116048	NM_014568_exon_0_0_chr2_158114110_f	0	+
chr2	158140793	158140960	NM_014568_exon_1_0_chr2_158140794_f	0	+
chr2	158142526	158142646	NM_014568_exon_2_0_chr2_158142527_f	0	+
chr2	158152174	158152310	NM_014568_exon_3_0_chr2_158152175_f	0	+
chr2	158152905	158153025	NM_014568_exon_4_0_chr2_158152906_f	0	+
chr2	158156059	158156177	NM_014568_exon_5_0_chr2_158156060_f	0	+
chr2	158157187	158157511	NM_014568_exon_6_0_chr2_158157188_f	0	+
chr2	158162260	158162341	NM_014568_exon_7_0_chr2_158162261_f	0	+
chr2	158165078	158165240	NM_014568_exon_8_0_chr2_158165079_f	0	+
chr2	158167719	158175001	NM_014568_exon_9_0_chr2_158167720_f	0	+
chr2	158175124	158178303	NM_001009959_exon_0_0_chr2_158175125_r	0	-
chr2	158181181	158181274	NM_001009959_exon_1_0_chr2_158181182_r	0	-
chr2	158181913	158182186	NM_001009959_exon_2_0_chr2_158181914_r	0	-
chr2	158183984	158184225	NM_001009959_exon_3_0_chr2_158183985_r	0	-
chr2	158175124	158178303	NM_020711_exon_0_0_chr2_158175125_r	0	-
chr2	158181181	158181274	NM_020711_exon_1_0_chr2_158181182_r	0	-
chr2	158181913	158182460	NM_020711_exon_2_0_chr2_158181914_r	0	-
chr2	158175124	158178303	NM_001304346_exon_0_0_chr2_158175125_r	0	-
chr2	158181181	158181214	NM_001304346_exon_1_0_chr2_158181182_r	0	-
chr2	158181913	158182460	NM_001304346_exon_2_0_chr2_158181914_r	0	-
chr2	158175124	158178303	NM_001304345_exon_0_0_chr2_158175125_r	0	-
chr2	158181181	158181274	NM_001304345_exon_1_0_chr2_158181182_r	0	-
chr2	158181913	158182186	NM_001304345_exon_2_0_chr2_158181914_r	0	-
chr2	158183720	158183821	NM_001304345_exon_3_0_chr2_158183721_r	0	-
chr2	158175124	158178303	NM_001304344_exon_0_0_chr2_158175125_r	0	-
chr2	158181181	158181274	NM_001304344_exon_1_0_chr2_158181182_r	0	-
chr2	158181913	158182174	NM_001304344_exon_2_0_chr2_158181914_r	0	-
chr2	158183720	158183821	NM_001304344_exon_3_0_chr2_158183721_r	0	-
chr2	158114109	158116048	NM_001329868_exon_0_0_chr2_158114110_f	0	+
chr2	158123287	158123368	NM_001329868_exon_1_0_chr2_158123288_f	0	+
chr2	158140793	158140960	NM_001329868_exon_2_0_chr2_158140794_f	0	+
chr2	158142526	158142646	NM_001329868_exon_3_0_chr2_158142527_f	0	+
chr2	158152174	158152310	NM_001329868_exon_4_0_chr2_158152175_f	0	+
chr2	158152905	158153025	NM_001329868_exon_5_0_chr2_158152906_f	0	+
chr2	158156059	158156177	NM_001329868_exon_6_0_chr2_158156060_f	0	+
chr2	158157187	158157511	NM_001329868_exon_7_0_chr2_158157188_f	0	+
chr2	158162260	158162341	NM_001329868_exon_8_0_chr2_158162261_f	0	+
chr2	158165078	158165240	NM_001329868_exon_9_0_chr2_158165079_f	0	+
chr2	158167719	158175001	NM_001329868_exon_10_0_chr2_158167720_f	0	+
chr2	158271130	158272655	NM_004288_exon_0_0_chr2_158271131_r	0	-
chr2	158275034	158275101	NM_004288_exon_1_0_chr2_158275035_r	0	-
chr2	158283862	158283932	NM_004288_exon_2_0_chr2_158283863_r	0	-
chr2	158287070	158287164	NM_004288_exon_3_0_chr2_158287071_r	0	-
chr2	158287371	158287474	NM_004288_exon_4_0_chr2_158287372_r	0	-
chr2	158290881	158290936	NM_004288_exon_5_0_chr2_158290882_r	0	-
chr2	158291209	158291259	NM_004288_exon_6_0_chr2_158291210_r	0	-
chr2	158300358	158300604	NM_004288_exon_7_0_chr2_158300359_r	0	-
chr2	158383278	158390555	NM_001111031_exon_0_0_chr2_158383279_r	0	-
chr2	158395084	158395215	NM_001111031_exon_1_0_chr2_158395085_r	0	-
chr2	158397601	158397726	NM_001111031_exon_2_0_chr2_158397602_r	0	-
chr2	158399217	158399374	NM_001111031_exon_3_0_chr2_158399218_r	0	-
chr2	158400956	158401124	NM_001111031_exon_4_0_chr2_158400957_r	0	-
chr2	158406673	158406904	NM_001111031_exon_5_0_chr2_158406674_r	0	-
chr2	158412604	158412844	NM_001111031_exon_6_0_chr2_158412605_r	0	-
chr2	158443698	158443929	NM_001111031_exon_7_0_chr2_158443699_r	0	-
chr2	158453871	158454072	NM_001111031_exon_8_0_chr2_158453872_r	0	-
chr2	159023161	159023235	NR_038850_exon_0_0_chr2_159023162_f	0	+
chr2	159033112	159033207	NR_038850_exon_1_0_chr2_159033113_f	0	+
chr2	159034572	159034624	NR_038850_exon_2_0_chr2_159034573_f	0	+
chr2	159063995	159064129	NR_038850_exon_3_0_chr2_159063996_f	0	+
chr2	159092241	159092681	NR_038850_exon_4_0_chr2_159092242_f	0	+
chr2	159514848	159518262	NR_135242_exon_0_0_chr2_159514849_r	0	-
chr2	159522359	159522593	NR_135242_exon_1_0_chr2_159522360_r	0	-
chr2	159535757	159535901	NR_135242_exon_2_0_chr2_159535758_r	0	-
chr2	159591239	159591514	NR_135242_exon_3_0_chr2_159591240_r	0	-
chr2	159651828	159651942	NM_001017920_exon_0_0_chr2_159651829_f	0	+
chr2	159660793	159660881	NM_001017920_exon_1_0_chr2_159660794_f	0	+
chr2	159663566	159663627	NM_001017920_exon_2_0_chr2_159663567_f	0	+
chr2	159672216	159672496	NM_001017920_exon_3_0_chr2_159672217_f	0	+
chr2	160092303	160092701	NM_001330280_exon_0_0_chr2_160092304_r	0	-
chr2	160104882	160105023	NM_001330280_exon_1_0_chr2_160104883_r	0	-
chr2	160112706	160112886	NM_001330280_exon_2_0_chr2_160112707_r	0	-
chr2	160114268	160114375	NM_001330280_exon_3_0_chr2_160114269_r	0	-
chr2	160114455	160114496	NM_001330280_exon_4_0_chr2_160114456_r	0	-
chr2	160116320	160116354	NM_001330280_exon_5_0_chr2_160116321_r	0	-
chr2	160132056	160132149	NM_001330280_exon_6_0_chr2_160132057_r	0	-
chr2	160136271	160136456	NM_001330280_exon_7_0_chr2_160136272_r	0	-
chr2	160139182	160139604	NM_001330280_exon_8_0_chr2_160139183_r	0	-
chr2	160143093	160143310	NM_001330280_exon_9_0_chr2_160143094_r	0	-
chr2	160092303	160092701	NM_001330279_exon_0_0_chr2_160092304_r	0	-
chr2	160104882	160105023	NM_001330279_exon_1_0_chr2_160104883_r	0	-
chr2	160112706	160112886	NM_001330279_exon_2_0_chr2_160112707_r	0	-
chr2	160114268	160114375	NM_001330279_exon_3_0_chr2_160114269_r	0	-
chr2	160114455	160114496	NM_001330279_exon_4_0_chr2_160114456_r	0	-
chr2	160116320	160116354	NM_001330279_exon_5_0_chr2_160116321_r	0	-
chr2	160128212	160128306	NM_001330279_exon_6_0_chr2_160128213_r	0	-
chr2	160132056	160132149	NM_001330279_exon_7_0_chr2_160132057_r	0	-
chr2	160136271	160136456	NM_001330279_exon_8_0_chr2_160136272_r	0	-
chr2	160143093	160143310	NM_001330279_exon_9_0_chr2_160143094_r	0	-
chr2	160043345	160043412	NR_106948_exon_0_0_chr2_160043346_f	0	+
chr2	160092303	160092701	NM_001330277_exon_0_0_chr2_160092304_r	0	-
chr2	160104882	160105023	NM_001330277_exon_1_0_chr2_160104883_r	0	-
chr2	160112706	160112886	NM_001330277_exon_2_0_chr2_160112707_r	0	-
chr2	160114268	160114375	NM_001330277_exon_3_0_chr2_160114269_r	0	-
chr2	160114455	160114496	NM_001330277_exon_4_0_chr2_160114456_r	0	-
chr2	160116320	160116354	NM_001330277_exon_5_0_chr2_160116321_r	0	-
chr2	160128212	160128306	NM_001330277_exon_6_0_chr2_160128213_r	0	-
chr2	160132056	160132149	NM_001330277_exon_7_0_chr2_160132057_r	0	-
chr2	160136271	160136456	NM_001330277_exon_8_0_chr2_160136272_r	0	-
chr2	160139182	160139384	NM_001330277_exon_9_0_chr2_160139183_r	0	-
chr2	160143093	160143310	NM_001330277_exon_10_0_chr2_160143094_r	0	-
chr2	160092303	160092701	NM_001330276_exon_0_0_chr2_160092304_r	0	-
chr2	160104882	160105023	NM_001330276_exon_1_0_chr2_160104883_r	0	-
chr2	160112706	160112886	NM_001330276_exon_2_0_chr2_160112707_r	0	-
chr2	160136271	160136456	NM_001330276_exon_3_0_chr2_160136272_r	0	-
chr2	160139182	160139604	NM_001330276_exon_4_0_chr2_160139183_r	0	-
chr2	160143093	160143310	NM_001330276_exon_5_0_chr2_160143094_r	0	-
chr2	160092303	160092701	NM_001330274_exon_0_0_chr2_160092304_r	0	-
chr2	160112706	160112886	NM_001330274_exon_1_0_chr2_160112707_r	0	-
chr2	160114268	160114375	NM_001330274_exon_2_0_chr2_160114269_r	0	-
chr2	160114455	160114496	NM_001330274_exon_3_0_chr2_160114456_r	0	-
chr2	160116320	160116354	NM_001330274_exon_4_0_chr2_160116321_r	0	-
chr2	160128212	160128306	NM_001330274_exon_5_0_chr2_160128213_r	0	-
chr2	160132056	160132149	NM_001330274_exon_6_0_chr2_160132057_r	0	-
chr2	160136271	160136456	NM_001330274_exon_7_0_chr2_160136272_r	0	-
chr2	160139182	160139604	NM_001330274_exon_8_0_chr2_160139183_r	0	-
chr2	160143093	160143310	NM_001330274_exon_9_0_chr2_160143094_r	0	-
chr2	160092303	160092701	NM_001330278_exon_0_0_chr2_160092304_r	0	-
chr2	160104882	160105023	NM_001330278_exon_1_0_chr2_160104883_r	0	-
chr2	160112706	160112886	NM_001330278_exon_2_0_chr2_160112707_r	0	-
chr2	160114268	160114375	NM_001330278_exon_3_0_chr2_160114269_r	0	-
chr2	160114455	160114496	NM_001330278_exon_4_0_chr2_160114456_r	0	-
chr2	160116320	160116354	NM_001330278_exon_5_0_chr2_160116321_r	0	-
chr2	160128212	160128306	NM_001330278_exon_6_0_chr2_160128213_r	0	-
chr2	160132056	160132149	NM_001330278_exon_7_0_chr2_160132057_r	0	-
chr2	160136271	160136456	NM_001330278_exon_8_0_chr2_160136272_r	0	-
chr2	160139182	160139604	NM_001330278_exon_9_0_chr2_160139183_r	0	-
chr2	160143046	160143310	NM_001330278_exon_10_0_chr2_160143047_r	0	-
chr2	160092303	160092701	NM_001128212_exon_0_0_chr2_160092304_r	0	-
chr2	160104882	160105023	NM_001128212_exon_1_0_chr2_160104883_r	0	-
chr2	160112706	160112886	NM_001128212_exon_2_0_chr2_160112707_r	0	-
chr2	160114268	160114375	NM_001128212_exon_3_0_chr2_160114269_r	0	-
chr2	160114455	160114496	NM_001128212_exon_4_0_chr2_160114456_r	0	-
chr2	160116320	160116354	NM_001128212_exon_5_0_chr2_160116321_r	0	-
chr2	160128212	160128306	NM_001128212_exon_6_0_chr2_160128213_r	0	-
chr2	160132056	160132149	NM_001128212_exon_7_0_chr2_160132057_r	0	-
chr2	160136271	160136456	NM_001128212_exon_8_0_chr2_160136272_r	0	-
chr2	160139182	160139604	NM_001128212_exon_9_0_chr2_160139183_r	0	-
chr2	160143093	160143310	NM_001128212_exon_10_0_chr2_160143094_r	0	-
chr2	160092303	160092701	NM_001128213_exon_0_0_chr2_160092304_r	0	-
chr2	160104882	160105023	NM_001128213_exon_1_0_chr2_160104883_r	0	-
chr2	160112706	160112886	NM_001128213_exon_2_0_chr2_160112707_r	0	-
chr2	160114268	160114375	NM_001128213_exon_3_0_chr2_160114269_r	0	-
chr2	160114455	160114496	NM_001128213_exon_4_0_chr2_160114456_r	0	-
chr2	160116320	160116354	NM_001128213_exon_5_0_chr2_160116321_r	0	-
chr2	160128212	160128306	NM_001128213_exon_6_0_chr2_160128213_r	0	-
chr2	160132056	160132149	NM_001128213_exon_7_0_chr2_160132057_r	0	-
chr2	160136271	160136456	NM_001128213_exon_8_0_chr2_160136272_r	0	-
chr2	160139182	160139604	NM_001128213_exon_9_0_chr2_160139183_r	0	-
chr2	160142870	160143103	NM_001128213_exon_10_0_chr2_160142871_r	0	-
chr2	160092303	160092701	NM_001307994_exon_0_0_chr2_160092304_r	0	-
chr2	160104882	160105023	NM_001307994_exon_1_0_chr2_160104883_r	0	-
chr2	160112706	160112886	NM_001307994_exon_2_0_chr2_160112707_r	0	-
chr2	160132056	160132149	NM_001307994_exon_3_0_chr2_160132057_r	0	-
chr2	160136271	160136456	NM_001307994_exon_4_0_chr2_160136272_r	0	-
chr2	160139182	160139604	NM_001307994_exon_5_0_chr2_160139183_r	0	-
chr2	160143093	160143310	NM_001307994_exon_6_0_chr2_160143094_r	0	-
chr2	160092303	160092701	NM_152528_exon_0_0_chr2_160092304_r	0	-
chr2	160104882	160105023	NM_152528_exon_1_0_chr2_160104883_r	0	-
chr2	160112706	160112886	NM_152528_exon_2_0_chr2_160112707_r	0	-
chr2	160114268	160114375	NM_152528_exon_3_0_chr2_160114269_r	0	-
chr2	160114455	160114496	NM_152528_exon_4_0_chr2_160114456_r	0	-
chr2	160116320	160116354	NM_152528_exon_5_0_chr2_160116321_r	0	-
chr2	160128212	160128306	NM_152528_exon_6_0_chr2_160128213_r	0	-
chr2	160132056	160132149	NM_152528_exon_7_0_chr2_160132057_r	0	-
chr2	160136271	160136456	NM_152528_exon_8_0_chr2_160136272_r	0	-
chr2	160139182	160139604	NM_152528_exon_9_0_chr2_160139183_r	0	-
chr2	160142938	160143063	NM_152528_exon_10_0_chr2_160142939_r	0	-
chr2	160471804	160471964	NR_110588_exon_0_0_chr2_160471805_f	0	+
chr2	160472260	160474553	NR_110588_exon_1_0_chr2_160472261_f	0	+
chr2	160471804	160471964	NR_110587_exon_0_0_chr2_160471805_f	0	+
chr2	160472257	160474553	NR_110587_exon_1_0_chr2_160472258_f	0	+
chr2	160568967	160569117	NM_022826_exon_0_0_chr2_160568968_f	0	+
chr2	160585519	160585686	NM_022826_exon_1_0_chr2_160585520_f	0	+
chr2	160599571	160599764	NM_022826_exon_2_0_chr2_160599572_f	0	+
chr2	160602280	160602448	NM_022826_exon_3_0_chr2_160602281_f	0	+
chr2	160604315	160605414	NM_022826_exon_4_0_chr2_160604316_f	0	+
chr2	160608912	160609082	NM_022826_exon_5_0_chr2_160608913_f	0	+
chr2	160615736	160615846	NM_022826_exon_6_0_chr2_160615737_f	0	+
chr2	160619390	160619504	NM_022826_exon_7_0_chr2_160619391_f	0	+
chr2	160621136	160621185	NM_022826_exon_8_0_chr2_160621137_f	0	+
chr2	160623794	160625094	NM_022826_exon_9_0_chr2_160623795_f	0	+
chr2	160625138	160628564	NM_001198764_exon_0_0_chr2_160625139_r	0	-
chr2	160634448	160634475	NM_001198764_exon_1_0_chr2_160634449_r	0	-
chr2	160636515	160636689	NM_001198764_exon_2_0_chr2_160636516_r	0	-
chr2	160637392	160637509	NM_001198764_exon_3_0_chr2_160637393_r	0	-
chr2	160654642	160654766	NM_001198764_exon_4_0_chr2_160654643_r	0	-
chr2	160625138	160628564	NM_001198763_exon_0_0_chr2_160625139_r	0	-
chr2	160634448	160634475	NM_001198763_exon_1_0_chr2_160634449_r	0	-
chr2	160637392	160637509	NM_001198763_exon_2_0_chr2_160637393_r	0	-
chr2	160639869	160639980	NM_001198763_exon_3_0_chr2_160639870_r	0	-
chr2	160654642	160654766	NM_001198763_exon_4_0_chr2_160654643_r	0	-
chr2	160625138	160628564	NM_014880_exon_0_0_chr2_160625139_r	0	-
chr2	160634448	160634475	NM_014880_exon_1_0_chr2_160634449_r	0	-
chr2	160636515	160636689	NM_014880_exon_2_0_chr2_160636516_r	0	-
chr2	160637392	160637509	NM_014880_exon_3_0_chr2_160637393_r	0	-
chr2	160639869	160639980	NM_014880_exon_4_0_chr2_160639870_r	0	-
chr2	160654642	160654766	NM_014880_exon_5_0_chr2_160654643_r	0	-
chr2	160568967	160569117	NM_001282805_exon_0_0_chr2_160568968_f	0	+
chr2	160571067	160571109	NM_001282805_exon_1_0_chr2_160571068_f	0	+
chr2	160572191	160572277	NM_001282805_exon_2_0_chr2_160572192_f	0	+
chr2	160585519	160585686	NM_001282805_exon_3_0_chr2_160585520_f	0	+
chr2	160599571	160599764	NM_001282805_exon_4_0_chr2_160599572_f	0	+
chr2	160602280	160602448	NM_001282805_exon_5_0_chr2_160602281_f	0	+
chr2	160604315	160605414	NM_001282805_exon_6_0_chr2_160604316_f	0	+
chr2	160608912	160609082	NM_001282805_exon_7_0_chr2_160608913_f	0	+
chr2	160615736	160615846	NM_001282805_exon_8_0_chr2_160615737_f	0	+
chr2	160619390	160619504	NM_001282805_exon_9_0_chr2_160619391_f	0	+
chr2	160621136	160621185	NM_001282805_exon_10_0_chr2_160621137_f	0	+
chr2	160623794	160625094	NM_001282805_exon_11_0_chr2_160623795_f	0	+
chr2	160568967	160569117	NM_001282806_exon_0_0_chr2_160568968_f	0	+
chr2	160585519	160585686	NM_001282806_exon_1_0_chr2_160585520_f	0	+
chr2	160599571	160599764	NM_001282806_exon_2_0_chr2_160599572_f	0	+
chr2	160604315	160605414	NM_001282806_exon_3_0_chr2_160604316_f	0	+
chr2	160608912	160609082	NM_001282806_exon_4_0_chr2_160608913_f	0	+
chr2	160615736	160615846	NM_001282806_exon_5_0_chr2_160615737_f	0	+
chr2	160619390	160619504	NM_001282806_exon_6_0_chr2_160619391_f	0	+
chr2	160623794	160625094	NM_001282806_exon_7_0_chr2_160623795_f	0	+
chr2	160590401	160590593	NM_001282807_exon_0_0_chr2_160590402_f	0	+
chr2	160599571	160599764	NM_001282807_exon_1_0_chr2_160599572_f	0	+
chr2	160602280	160602448	NM_001282807_exon_2_0_chr2_160602281_f	0	+
chr2	160604315	160605414	NM_001282807_exon_3_0_chr2_160604316_f	0	+
chr2	160608912	160609082	NM_001282807_exon_4_0_chr2_160608913_f	0	+
chr2	160615736	160615846	NM_001282807_exon_5_0_chr2_160615737_f	0	+
chr2	160619390	160619504	NM_001282807_exon_6_0_chr2_160619391_f	0	+
chr2	160621136	160621185	NM_001282807_exon_7_0_chr2_160621137_f	0	+
chr2	160623794	160625094	NM_001282807_exon_8_0_chr2_160623795_f	0	+
chr2	161114229	161114557	NR_103775_exon_0_0_chr2_161114230_r	0	-
chr2	161128230	161128406	NR_103775_exon_1_0_chr2_161128231_r	0	-
chr2	161264320	161264393	NR_039946_exon_0_0_chr2_161264321_r	0	-
chr2	162101249	162101406	NR_110164_exon_0_0_chr2_162101250_f	0	+
chr2	162103385	162105561	NR_110164_exon_1_0_chr2_162103386_f	0	+
chr2	162101249	162101406	NR_110163_exon_0_0_chr2_162101250_f	0	+
chr2	162101934	162101978	NR_110163_exon_1_0_chr2_162101935_f	0	+
chr2	162103385	162105561	NR_110163_exon_2_0_chr2_162103386_f	0	+
chr2	162016938	162016997	NM_001199135_exon_0_0_chr2_162016939_f	0	+
chr2	162036124	162036272	NM_001199135_exon_1_0_chr2_162036125_f	0	+
chr2	162059997	162060106	NM_001199135_exon_2_0_chr2_162059998_f	0	+
chr2	162061185	162061304	NM_001199135_exon_3_0_chr2_162061186_f	0	+
chr2	162080425	162080502	NM_001199135_exon_4_0_chr2_162080426_f	0	+
chr2	162081141	162081257	NM_001199135_exon_5_0_chr2_162081142_f	0	+
chr2	162087481	162088062	NM_001199135_exon_6_0_chr2_162087482_f	0	+
chr2	162091852	162092683	NM_001199135_exon_7_0_chr2_162091853_f	0	+
chr2	162079768	162079994	NR_110593_exon_0_0_chr2_162079769_r	0	-
chr2	162105034	162105096	NR_110593_exon_1_0_chr2_162105035_r	0	-
chr2	162107506	162107733	NR_110593_exon_2_0_chr2_162107507_r	0	-
chr2	162111095	162111154	NR_110593_exon_3_0_chr2_162111096_r	0	-
chr2	162272604	162273613	NM_006593_exon_0_0_chr2_162272605_f	0	+
chr2	162274186	162274341	NM_006593_exon_1_0_chr2_162274187_f	0	+
chr2	162274711	162274833	NM_006593_exon_2_0_chr2_162274712_f	0	+
chr2	162275402	162275561	NM_006593_exon_3_0_chr2_162275403_f	0	+
chr2	162276706	162276768	NM_006593_exon_4_0_chr2_162276707_f	0	+
chr2	162279879	162282378	NM_006593_exon_5_0_chr2_162279880_f	0	+
chr2	162355577	162364413	NR_077058_exon_0_0_chr2_162355578_r	0	-
chr2	162931366	162931445	NR_147697_exon_0_0_chr2_162931367_f	0	+
chr2	162931987	162932121	NR_147697_exon_1_0_chr2_162931988_f	0	+
chr2	162933739	162934442	NR_147697_exon_2_0_chr2_162933740_f	0	+
chr2	162999378	162999880	NM_002054_exon_0_0_chr2_162999379_r	0	-
chr2	163000536	163000680	NM_002054_exon_1_0_chr2_163000537_r	0	-
chr2	163002049	163002187	NM_002054_exon_2_0_chr2_163002050_r	0	-
chr2	163003862	163004024	NM_002054_exon_3_0_chr2_163003863_r	0	-
chr2	163005596	163005697	NM_002054_exon_4_0_chr2_163005597_r	0	-
chr2	163008667	163008914	NM_002054_exon_5_0_chr2_163008668_r	0	-
chr2	162970950	162971042	NR_110255_exon_0_0_chr2_162970951_f	0	+
chr2	163018279	163018411	NR_110255_exon_1_0_chr2_163018280_f	0	+
chr2	163019499	163019601	NR_110255_exon_2_0_chr2_163019500_f	0	+
chr2	163025966	163029243	NR_110255_exon_3_0_chr2_163025967_f	0	+
chr2	163123583	163123889	NM_022168_exon_0_0_chr2_163123584_r	0	-
chr2	163123988	163124079	NM_022168_exon_1_0_chr2_163123989_r	0	-
chr2	163124596	163124787	NM_022168_exon_2_0_chr2_163124597_r	0	-
chr2	163128735	163128897	NM_022168_exon_3_0_chr2_163128736_r	0	-
chr2	163130304	163130454	NM_022168_exon_4_0_chr2_163130305_r	0	-
chr2	163133196	163133456	NM_022168_exon_5_0_chr2_163133197_r	0	-
chr2	163133924	163134203	NM_022168_exon_6_0_chr2_163133925_r	0	-
chr2	163134714	163134838	NM_022168_exon_7_0_chr2_163134715_r	0	-
chr2	163136505	163136622	NM_022168_exon_8_0_chr2_163136506_r	0	-
chr2	163137837	163138055	NM_022168_exon_9_0_chr2_163137838_r	0	-
chr2	163138875	163139086	NM_022168_exon_10_0_chr2_163138876_r	0	-
chr2	163144644	163144865	NM_022168_exon_11_0_chr2_163144645_r	0	-
chr2	163150073	163150178	NM_022168_exon_12_0_chr2_163150074_r	0	-
chr2	163163218	163163365	NM_022168_exon_13_0_chr2_163163219_r	0	-
chr2	163167274	163167443	NM_022168_exon_14_0_chr2_163167275_r	0	-
chr2	163174364	163175194	NM_022168_exon_15_0_chr2_163174365_r	0	-
chr2	163200582	163200785	NM_012198_exon_0_0_chr2_163200583_f	0	+
chr2	163204087	163204252	NM_012198_exon_1_0_chr2_163204088_f	0	+
chr2	163208847	163208917	NM_012198_exon_2_0_chr2_163208848_f	0	+
chr2	163212947	163212991	NM_012198_exon_3_0_chr2_163212948_f	0	+
chr2	163213267	163213415	NM_012198_exon_4_0_chr2_163213268_f	0	+
chr2	163215553	163215667	NM_012198_exon_5_0_chr2_163215554_f	0	+
chr2	163216003	163216062	NM_012198_exon_6_0_chr2_163216004_f	0	+
chr2	163216726	163219618	NM_012198_exon_7_0_chr2_163216727_f	0	+
chr2	163200890	163201035	NM_001330271_exon_0_0_chr2_163200891_f	0	+
chr2	163204087	163204252	NM_001330271_exon_1_0_chr2_163204088_f	0	+
chr2	163208847	163208917	NM_001330271_exon_2_0_chr2_163208848_f	0	+
chr2	163212947	163212991	NM_001330271_exon_3_0_chr2_163212948_f	0	+
chr2	163213267	163213415	NM_001330271_exon_4_0_chr2_163213268_f	0	+
chr2	163215553	163215667	NM_001330271_exon_5_0_chr2_163215554_f	0	+
chr2	163216003	163216062	NM_001330271_exon_6_0_chr2_163216004_f	0	+
chr2	163216726	163219618	NM_001330271_exon_7_0_chr2_163216727_f	0	+
chr2	163200890	163201106	NM_001330270_exon_0_0_chr2_163200891_f	0	+
chr2	163204087	163204252	NM_001330270_exon_1_0_chr2_163204088_f	0	+
chr2	163208847	163208917	NM_001330270_exon_2_0_chr2_163208848_f	0	+
chr2	163212947	163212991	NM_001330270_exon_3_0_chr2_163212948_f	0	+
chr2	163213267	163213415	NM_001330270_exon_4_0_chr2_163213268_f	0	+
chr2	163215553	163215667	NM_001330270_exon_5_0_chr2_163215554_f	0	+
chr2	163216003	163216062	NM_001330270_exon_6_0_chr2_163216004_f	0	+
chr2	163216726	163219618	NM_001330270_exon_7_0_chr2_163216727_f	0	+
chr2	163625445	163625498	NR_110258_exon_0_0_chr2_163625446_f	0	+
chr2	163628440	163628501	NR_110258_exon_1_0_chr2_163628441_f	0	+
chr2	163641106	163641246	NR_110258_exon_2_0_chr2_163641107_f	0	+
chr2	163641502	163641670	NR_110258_exon_3_0_chr2_163641503_f	0	+
chr2	163651905	163654482	NR_110258_exon_4_0_chr2_163651906_f	0	+
chr2	165544152	165544287	NR_033309_exon_0_0_chr2_165544153_r	0	-
chr2	165697258	165697332	NR_110574_exon_0_0_chr2_165697259_f	0	+
chr2	165705351	165705906	NR_110574_exon_1_0_chr2_165705352_f	0	+
chr2	165944029	165947855	NM_006922_exon_0_0_chr2_165944030_r	0	-
chr2	165948763	165949034	NM_006922_exon_1_0_chr2_165948764_r	0	-
chr2	165950883	165950988	NM_006922_exon_2_0_chr2_165950884_r	0	-
chr2	165952020	165952158	NM_006922_exon_3_0_chr2_165952021_r	0	-
chr2	165952976	165953030	NM_006922_exon_4_0_chr2_165952977_r	0	-
chr2	165953761	165954034	NM_006922_exon_5_0_chr2_165953762_r	0	-
chr2	165956811	165956934	NM_006922_exon_6_0_chr2_165956812_r	0	-
chr2	165969394	165969568	NM_006922_exon_7_0_chr2_165969395_r	0	-
chr2	165970325	165970480	NM_006922_exon_8_0_chr2_165970326_r	0	-
chr2	165971964	165972085	NM_006922_exon_9_0_chr2_165971965_r	0	-
chr2	165984140	165984611	NM_006922_exon_10_0_chr2_165984141_r	0	-
chr2	165986449	165986806	NM_006922_exon_11_0_chr2_165986450_r	0	-
chr2	165987753	165987927	NM_006922_exon_12_0_chr2_165987754_r	0	-
chr2	165994388	165994627	NM_006922_exon_13_0_chr2_165994389_r	0	-
chr2	165995985	165996118	NM_006922_exon_14_0_chr2_165995986_r	0	-
chr2	165997160	165997508	NM_006922_exon_15_0_chr2_165997161_r	0	-
chr2	166003248	166003539	NM_006922_exon_16_0_chr2_166003249_r	0	-
chr2	166010961	166011168	NM_006922_exon_17_0_chr2_166010962_r	0	-
chr2	166012271	166012413	NM_006922_exon_18_0_chr2_166012272_r	0	-
chr2	166018817	166018881	NM_006922_exon_19_0_chr2_166018818_r	0	-
chr2	166019065	166019338	NM_006922_exon_20_0_chr2_166019066_r	0	-
chr2	166020127	166020219	NM_006922_exon_21_0_chr2_166020128_r	0	-
chr2	166020901	166021030	NM_006922_exon_22_0_chr2_166020902_r	0	-
chr2	166025245	166025335	NM_006922_exon_23_0_chr2_166025246_r	0	-
chr2	166026939	166027058	NM_006922_exon_24_0_chr2_166026940_r	0	-
chr2	166032640	166032954	NM_006922_exon_25_0_chr2_166032641_r	0	-
chr2	166043060	166043257	NM_006922_exon_26_0_chr2_166043061_r	0	-
chr2	166060332	166060577	NM_006922_exon_27_0_chr2_166060333_r	0	-
chr2	165944029	165947855	NM_001081676_exon_0_0_chr2_165944030_r	0	-
chr2	165948763	165949034	NM_001081676_exon_1_0_chr2_165948764_r	0	-
chr2	165950883	165950988	NM_001081676_exon_2_0_chr2_165950884_r	0	-
chr2	165952020	165952158	NM_001081676_exon_3_0_chr2_165952021_r	0	-
chr2	165952976	165953030	NM_001081676_exon_4_0_chr2_165952977_r	0	-
chr2	165953761	165954034	NM_001081676_exon_5_0_chr2_165953762_r	0	-
chr2	165956811	165956934	NM_001081676_exon_6_0_chr2_165956812_r	0	-
chr2	165969394	165969568	NM_001081676_exon_7_0_chr2_165969395_r	0	-
chr2	165970325	165970480	NM_001081676_exon_8_0_chr2_165970326_r	0	-
chr2	165971964	165972085	NM_001081676_exon_9_0_chr2_165971965_r	0	-
chr2	165984140	165984611	NM_001081676_exon_10_0_chr2_165984141_r	0	-
chr2	165986449	165986806	NM_001081676_exon_11_0_chr2_165986450_r	0	-
chr2	165987753	165987927	NM_001081676_exon_12_0_chr2_165987754_r	0	-
chr2	165994388	165994627	NM_001081676_exon_13_0_chr2_165994389_r	0	-
chr2	165995985	165996118	NM_001081676_exon_14_0_chr2_165995986_r	0	-
chr2	165997307	165997508	NM_001081676_exon_15_0_chr2_165997308_r	0	-
chr2	166003248	166003539	NM_001081676_exon_16_0_chr2_166003249_r	0	-
chr2	166010961	166011168	NM_001081676_exon_17_0_chr2_166010962_r	0	-
chr2	166012271	166012413	NM_001081676_exon_18_0_chr2_166012272_r	0	-
chr2	166018817	166018881	NM_001081676_exon_19_0_chr2_166018818_r	0	-
chr2	166019065	166019338	NM_001081676_exon_20_0_chr2_166019066_r	0	-
chr2	166020127	166020219	NM_001081676_exon_21_0_chr2_166020128_r	0	-
chr2	166020901	166021030	NM_001081676_exon_22_0_chr2_166020902_r	0	-
chr2	166025245	166025335	NM_001081676_exon_23_0_chr2_166025246_r	0	-
chr2	166026939	166027058	NM_001081676_exon_24_0_chr2_166026940_r	0	-
chr2	166032640	166032954	NM_001081676_exon_25_0_chr2_166032641_r	0	-
chr2	166043060	166043257	NM_001081676_exon_26_0_chr2_166043061_r	0	-
chr2	166060332	166060577	NM_001081676_exon_27_0_chr2_166060333_r	0	-
chr2	165944029	165947855	NM_001081677_exon_0_0_chr2_165944030_r	0	-
chr2	165948763	165949034	NM_001081677_exon_1_0_chr2_165948764_r	0	-
chr2	165950883	165950988	NM_001081677_exon_2_0_chr2_165950884_r	0	-
chr2	165952020	165952158	NM_001081677_exon_3_0_chr2_165952021_r	0	-
chr2	165952976	165953030	NM_001081677_exon_4_0_chr2_165952977_r	0	-
chr2	165953761	165954034	NM_001081677_exon_5_0_chr2_165953762_r	0	-
chr2	165956811	165956934	NM_001081677_exon_6_0_chr2_165956812_r	0	-
chr2	165969394	165969568	NM_001081677_exon_7_0_chr2_165969395_r	0	-
chr2	165970325	165970480	NM_001081677_exon_8_0_chr2_165970326_r	0	-
chr2	165971964	165972085	NM_001081677_exon_9_0_chr2_165971965_r	0	-
chr2	165984140	165984611	NM_001081677_exon_10_0_chr2_165984141_r	0	-
chr2	165986449	165986806	NM_001081677_exon_11_0_chr2_165986450_r	0	-
chr2	165987753	165987927	NM_001081677_exon_12_0_chr2_165987754_r	0	-
chr2	165994388	165994627	NM_001081677_exon_13_0_chr2_165994389_r	0	-
chr2	165995985	165996118	NM_001081677_exon_14_0_chr2_165995986_r	0	-
chr2	165997307	165997508	NM_001081677_exon_15_0_chr2_165997308_r	0	-
chr2	166003248	166003539	NM_001081677_exon_16_0_chr2_166003249_r	0	-
chr2	166010961	166011168	NM_001081677_exon_17_0_chr2_166010962_r	0	-
chr2	166012271	166012413	NM_001081677_exon_18_0_chr2_166012272_r	0	-
chr2	166018817	166018881	NM_001081677_exon_19_0_chr2_166018818_r	0	-
chr2	166019065	166019338	NM_001081677_exon_20_0_chr2_166019066_r	0	-
chr2	166020311	166020403	NM_001081677_exon_21_0_chr2_166020312_r	0	-
chr2	166020901	166021030	NM_001081677_exon_22_0_chr2_166020902_r	0	-
chr2	166025245	166025335	NM_001081677_exon_23_0_chr2_166025246_r	0	-
chr2	166026939	166027058	NM_001081677_exon_24_0_chr2_166026940_r	0	-
chr2	166032640	166032954	NM_001081677_exon_25_0_chr2_166032641_r	0	-
chr2	166043060	166043257	NM_001081677_exon_26_0_chr2_166043061_r	0	-
chr2	166060332	166060577	NM_001081677_exon_27_0_chr2_166060333_r	0	-
chr2	166604312	166605413	NM_004482_exon_0_0_chr2_166604313_r	0	-
chr2	166606251	166606404	NM_004482_exon_1_0_chr2_166606252_r	0	-
chr2	166611136	166611238	NM_004482_exon_2_0_chr2_166611137_r	0	-
chr2	166611441	166611573	NM_004482_exon_3_0_chr2_166611442_r	0	-
chr2	166613556	166613757	NM_004482_exon_4_0_chr2_166613557_r	0	-
chr2	166615256	166615374	NM_004482_exon_5_0_chr2_166615257_r	0	-
chr2	166615845	166616080	NM_004482_exon_6_0_chr2_166615846_r	0	-
chr2	166618414	166618564	NM_004482_exon_7_0_chr2_166618415_r	0	-
chr2	166621393	166621566	NM_004482_exon_8_0_chr2_166621394_r	0	-
chr2	166626695	166627318	NM_004482_exon_9_0_chr2_166626696_r	0	-
chr2	166650524	166650803	NM_004482_exon_10_0_chr2_166650525_r	0	-
chr2	166729871	166731342	NM_024753_exon_0_0_chr2_166729872_r	0	-
chr2	166732674	166732742	NM_024753_exon_1_0_chr2_166732675_r	0	-
chr2	166737188	166737309	NM_024753_exon_2_0_chr2_166737189_r	0	-
chr2	166740303	166740528	NM_024753_exon_3_0_chr2_166740304_r	0	-
chr2	166744788	166744984	NM_024753_exon_4_0_chr2_166744789_r	0	-
chr2	166746988	166747150	NM_024753_exon_5_0_chr2_166746989_r	0	-
chr2	166747347	166747498	NM_024753_exon_6_0_chr2_166747348_r	0	-
chr2	166755195	166755277	NM_024753_exon_7_0_chr2_166755196_r	0	-
chr2	166756279	166756390	NM_024753_exon_8_0_chr2_166756280_r	0	-
chr2	166758231	166758420	NM_024753_exon_9_0_chr2_166758232_r	0	-
chr2	166764187	166764294	NM_024753_exon_10_0_chr2_166764188_r	0	-
chr2	166767836	166767975	NM_024753_exon_11_0_chr2_166767837_r	0	-
chr2	166769023	166769134	NM_024753_exon_12_0_chr2_166769024_r	0	-
chr2	166770083	166770156	NM_024753_exon_13_0_chr2_166770084_r	0	-
chr2	166771710	166771949	NM_024753_exon_14_0_chr2_166771711_r	0	-
chr2	166773766	166773991	NM_024753_exon_15_0_chr2_166773767_r	0	-
chr2	166775785	166775943	NM_024753_exon_16_0_chr2_166775786_r	0	-
chr2	166781058	166781188	NM_024753_exon_17_0_chr2_166781059_r	0	-
chr2	166785644	166785845	NM_024753_exon_18_0_chr2_166785645_r	0	-
chr2	166786159	166786257	NM_024753_exon_19_0_chr2_166786160_r	0	-
chr2	166786681	166786874	NM_024753_exon_20_0_chr2_166786682_r	0	-
chr2	166788267	166788366	NM_024753_exon_21_0_chr2_166788268_r	0	-
chr2	166789482	166789567	NM_024753_exon_22_0_chr2_166789483_r	0	-
chr2	166797536	166797694	NM_024753_exon_23_0_chr2_166797537_r	0	-
chr2	166799728	166799851	NM_024753_exon_24_0_chr2_166799729_r	0	-
chr2	166802033	166802200	NM_024753_exon_25_0_chr2_166802034_r	0	-
chr2	166805903	166806014	NM_024753_exon_26_0_chr2_166805904_r	0	-
chr2	166806104	166806234	NM_024753_exon_27_0_chr2_166806105_r	0	-
chr2	166810194	166810348	NM_024753_exon_28_0_chr2_166810195_r	0	-
chr2	166790366	166790586	NR_038983_exon_0_0_chr2_166790367_f	0	+
chr2	166791243	166791299	NR_038983_exon_1_0_chr2_166791244_f	0	+
chr2	166803706	166803851	NR_038983_exon_2_0_chr2_166803707_f	0	+
chr2	166804397	166804435	NR_038983_exon_3_0_chr2_166804398_f	0	+
chr2	166804544	166804831	NR_038983_exon_4_0_chr2_166804545_f	0	+
chr2	166790366	166790586	NR_038984_exon_0_0_chr2_166790367_f	0	+
chr2	166803706	166803851	NR_038984_exon_1_0_chr2_166803707_f	0	+
chr2	166804397	166804435	NR_038984_exon_2_0_chr2_166804398_f	0	+
chr2	166804544	166804831	NR_038984_exon_3_0_chr2_166804545_f	0	+
chr2	167260082	167263156	NM_002976_exon_0_0_chr2_167260083_r	0	-
chr2	167266174	167266445	NM_002976_exon_1_0_chr2_167266175_r	0	-
chr2	167266729	167266834	NM_002976_exon_2_0_chr2_167266730_r	0	-
chr2	167269039	167269177	NM_002976_exon_3_0_chr2_167269040_r	0	-
chr2	167269577	167269631	NM_002976_exon_4_0_chr2_167269578_r	0	-
chr2	167273216	167273495	NM_002976_exon_5_0_chr2_167273217_r	0	-
chr2	167277699	167277807	NM_002976_exon_6_0_chr2_167277700_r	0	-
chr2	167279768	167279942	NM_002976_exon_7_0_chr2_167279769_r	0	-
chr2	167284297	167284452	NM_002976_exon_8_0_chr2_167284298_r	0	-
chr2	167285678	167285784	NM_002976_exon_9_0_chr2_167285679_r	0	-
chr2	167288827	167289262	NM_002976_exon_10_0_chr2_167288828_r	0	-
chr2	167297905	167298262	NM_002976_exon_11_0_chr2_167297906_r	0	-
chr2	167300012	167300186	NM_002976_exon_12_0_chr2_167300013_r	0	-
chr2	167301271	167301510	NM_002976_exon_13_0_chr2_167301272_r	0	-
chr2	167304121	167304218	NM_002976_exon_14_0_chr2_167304122_r	0	-
chr2	167313379	167313586	NM_002976_exon_15_0_chr2_167313380_r	0	-
chr2	167318898	167319040	NM_002976_exon_16_0_chr2_167318899_r	0	-
chr2	167321971	167322041	NM_002976_exon_17_0_chr2_167321972_r	0	-
chr2	167322290	167322497	NM_002976_exon_18_0_chr2_167322291_r	0	-
chr2	167327124	167327216	NM_002976_exon_19_0_chr2_167327125_r	0	-
chr2	167328826	167328955	NM_002976_exon_20_0_chr2_167328827_r	0	-
chr2	167330308	167330398	NM_002976_exon_21_0_chr2_167330309_r	0	-
chr2	167330735	167330854	NM_002976_exon_22_0_chr2_167330736_r	0	-
chr2	167333972	167334220	NM_002976_exon_23_0_chr2_167333973_r	0	-
chr2	167343365	167343481	NM_002976_exon_24_0_chr2_167343366_r	0	-
chr2	167260082	167263156	NR_045628_exon_0_0_chr2_167260083_r	0	-
chr2	167266174	167266445	NR_045628_exon_1_0_chr2_167266175_r	0	-
chr2	167266729	167266834	NR_045628_exon_2_0_chr2_167266730_r	0	-
chr2	167269039	167269177	NR_045628_exon_3_0_chr2_167269040_r	0	-
chr2	167269577	167269631	NR_045628_exon_4_0_chr2_167269578_r	0	-
chr2	167273216	167273495	NR_045628_exon_5_0_chr2_167273217_r	0	-
chr2	167277699	167277807	NR_045628_exon_6_0_chr2_167277700_r	0	-
chr2	167279768	167279942	NR_045628_exon_7_0_chr2_167279769_r	0	-
chr2	167284297	167284452	NR_045628_exon_8_0_chr2_167284298_r	0	-
chr2	167285678	167285784	NR_045628_exon_9_0_chr2_167285679_r	0	-
chr2	167288827	167289262	NR_045628_exon_10_0_chr2_167288828_r	0	-
chr2	167292856	167292950	NR_045628_exon_11_0_chr2_167292857_r	0	-
chr2	167297905	167298262	NR_045628_exon_12_0_chr2_167297906_r	0	-
chr2	167300012	167300186	NR_045628_exon_13_0_chr2_167300013_r	0	-
chr2	167301271	167301510	NR_045628_exon_14_0_chr2_167301272_r	0	-
chr2	167304121	167304218	NR_045628_exon_15_0_chr2_167304122_r	0	-
chr2	167313379	167313586	NR_045628_exon_16_0_chr2_167313380_r	0	-
chr2	167318898	167319040	NR_045628_exon_17_0_chr2_167318899_r	0	-
chr2	167321971	167322041	NR_045628_exon_18_0_chr2_167321972_r	0	-
chr2	167322290	167322497	NR_045628_exon_19_0_chr2_167322291_r	0	-
chr2	167327124	167327216	NR_045628_exon_20_0_chr2_167327125_r	0	-
chr2	167328826	167328955	NR_045628_exon_21_0_chr2_167328827_r	0	-
chr2	167330308	167330398	NR_045628_exon_22_0_chr2_167330309_r	0	-
chr2	167330735	167330854	NR_045628_exon_23_0_chr2_167330736_r	0	-
chr2	167333972	167334220	NR_045628_exon_24_0_chr2_167333973_r	0	-
chr2	167343365	167343481	NR_045628_exon_25_0_chr2_167343366_r	0	-
chr2	167979318	167981035	NR_046665_exon_0_0_chr2_167979319_r	0	-
chr2	167997311	167997465	NR_046665_exon_1_0_chr2_167997312_r	0	-
chr2	168043792	168044041	NM_001199145_exon_0_0_chr2_168043793_f	0	+
chr2	168067244	168067405	NM_001199145_exon_1_0_chr2_168067245_f	0	+
chr2	168074675	168074810	NM_001199145_exon_2_0_chr2_168074676_f	0	+
chr2	168096364	168096475	NM_001199145_exon_3_0_chr2_168096365_f	0	+
chr2	168097173	168097246	NM_001199145_exon_4_0_chr2_168097174_f	0	+
chr2	168098286	168098420	NM_001199145_exon_5_0_chr2_168098287_f	0	+
chr2	168110541	168110675	NM_001199145_exon_6_0_chr2_168110542_f	0	+
chr2	168114366	168116261	NM_001199145_exon_7_0_chr2_168114367_f	0	+
chr2	168043792	168044041	NM_001199144_exon_0_0_chr2_168043793_f	0	+
chr2	168067244	168067405	NM_001199144_exon_1_0_chr2_168067245_f	0	+
chr2	168074675	168074810	NM_001199144_exon_2_0_chr2_168074676_f	0	+
chr2	168096364	168096475	NM_001199144_exon_3_0_chr2_168096365_f	0	+
chr2	168097173	168097246	NM_001199144_exon_4_0_chr2_168097174_f	0	+
chr2	168098286	168098420	NM_001199144_exon_5_0_chr2_168098287_f	0	+
chr2	168099078	168108457	NM_001199144_exon_6_0_chr2_168099079_f	0	+
chr2	168110541	168110675	NM_001199144_exon_7_0_chr2_168110542_f	0	+
chr2	168114366	168116261	NM_001199144_exon_8_0_chr2_168114367_f	0	+
chr2	169439452	169439528	NR_039933_exon_0_0_chr2_169439453_f	0	+
chr2	169628460	169631148	NR_045786_exon_0_0_chr2_169628461_r	0	-
chr2	169631330	169631461	NR_045786_exon_1_0_chr2_169631331_r	0	-
chr2	169640464	169640557	NR_045786_exon_2_0_chr2_169640465_r	0	-
chr2	169642866	169642939	NR_045786_exon_3_0_chr2_169642867_r	0	-
chr2	169659099	169659183	NM_001039724_exon_0_0_chr2_169659100_f	0	+
chr2	169668076	169668162	NM_001039724_exon_1_0_chr2_169668077_f	0	+
chr2	169681143	169681227	NM_001039724_exon_2_0_chr2_169681144_f	0	+
chr2	169684667	169684730	NM_001039724_exon_3_0_chr2_169684668_f	0	+
chr2	169684929	169685011	NM_001039724_exon_4_0_chr2_169684930_f	0	+
chr2	169687981	169688044	NM_001039724_exon_5_0_chr2_169687982_f	0	+
chr2	169690736	169690835	NM_001039724_exon_6_0_chr2_169690737_f	0	+
chr2	169699501	169699627	NM_001039724_exon_7_0_chr2_169699502_f	0	+
chr2	169707593	169707692	NM_001039724_exon_8_0_chr2_169707594_f	0	+
chr2	169707788	169707914	NM_001039724_exon_9_0_chr2_169707789_f	0	+
chr2	169711861	169711970	NM_001039724_exon_10_0_chr2_169711862_f	0	+
chr2	169713199	169713288	NM_001039724_exon_11_0_chr2_169713200_f	0	+
chr2	169716021	169716147	NM_001039724_exon_12_0_chr2_169716022_f	0	+
chr2	169717304	169717419	NM_001039724_exon_13_0_chr2_169717305_f	0	+
chr2	169718469	169718559	NM_001039724_exon_14_0_chr2_169718470_f	0	+
chr2	169721343	169721849	NM_001039724_exon_15_0_chr2_169721344_f	0	+
chr2	169659106	169659183	NM_052946_exon_0_0_chr2_169659107_f	0	+
chr2	169681143	169681227	NM_052946_exon_1_0_chr2_169681144_f	0	+
chr2	169684667	169684730	NM_052946_exon_2_0_chr2_169684668_f	0	+
chr2	169684929	169685011	NM_052946_exon_3_0_chr2_169684930_f	0	+
chr2	169687981	169688044	NM_052946_exon_4_0_chr2_169687982_f	0	+
chr2	169690736	169690835	NM_052946_exon_5_0_chr2_169690737_f	0	+
chr2	169699501	169699627	NM_052946_exon_6_0_chr2_169699502_f	0	+
chr2	169707593	169707692	NM_052946_exon_7_0_chr2_169707594_f	0	+
chr2	169707788	169707914	NM_052946_exon_8_0_chr2_169707789_f	0	+
chr2	169711861	169711970	NM_052946_exon_9_0_chr2_169711862_f	0	+
chr2	169713199	169713288	NM_052946_exon_10_0_chr2_169713200_f	0	+
chr2	169716021	169716147	NM_052946_exon_11_0_chr2_169716022_f	0	+
chr2	169717304	169717419	NM_052946_exon_12_0_chr2_169717305_f	0	+
chr2	169718469	169718559	NM_052946_exon_13_0_chr2_169718470_f	0	+
chr2	169721343	169721849	NM_052946_exon_14_0_chr2_169721344_f	0	+
chr2	169659099	169659183	NM_001171632_exon_0_0_chr2_169659100_f	0	+
chr2	169668076	169668162	NM_001171632_exon_1_0_chr2_169668077_f	0	+
chr2	169684667	169684730	NM_001171632_exon_2_0_chr2_169684668_f	0	+
chr2	169684929	169685011	NM_001171632_exon_3_0_chr2_169684930_f	0	+
chr2	169687981	169688044	NM_001171632_exon_4_0_chr2_169687982_f	0	+
chr2	169690736	169690835	NM_001171632_exon_5_0_chr2_169690737_f	0	+
chr2	169699501	169699627	NM_001171632_exon_6_0_chr2_169699502_f	0	+
chr2	169707593	169707692	NM_001171632_exon_7_0_chr2_169707594_f	0	+
chr2	169707788	169707914	NM_001171632_exon_8_0_chr2_169707789_f	0	+
chr2	169711861	169711970	NM_001171632_exon_9_0_chr2_169711862_f	0	+
chr2	169713199	169713288	NM_001171632_exon_10_0_chr2_169713200_f	0	+
chr2	169716021	169716147	NM_001171632_exon_11_0_chr2_169716022_f	0	+
chr2	169717304	169717419	NM_001171632_exon_12_0_chr2_169717305_f	0	+
chr2	169718469	169718559	NM_001171632_exon_13_0_chr2_169718470_f	0	+
chr2	169721343	169721849	NM_001171632_exon_14_0_chr2_169721344_f	0	+
chr2	169643048	169643146	NM_001171631_exon_0_0_chr2_169643049_f	0	+
chr2	169644370	169644558	NM_001171631_exon_1_0_chr2_169644371_f	0	+
chr2	169654664	169654732	NM_001171631_exon_2_0_chr2_169654665_f	0	+
chr2	169657575	169657713	NM_001171631_exon_3_0_chr2_169657576_f	0	+
chr2	169658890	169659183	NM_001171631_exon_4_0_chr2_169658891_f	0	+
chr2	169668076	169668162	NM_001171631_exon_5_0_chr2_169668077_f	0	+
chr2	169681143	169681227	NM_001171631_exon_6_0_chr2_169681144_f	0	+
chr2	169684667	169684730	NM_001171631_exon_7_0_chr2_169684668_f	0	+
chr2	169684929	169685011	NM_001171631_exon_8_0_chr2_169684930_f	0	+
chr2	169687981	169688044	NM_001171631_exon_9_0_chr2_169687982_f	0	+
chr2	169690736	169690835	NM_001171631_exon_10_0_chr2_169690737_f	0	+
chr2	169699501	169699627	NM_001171631_exon_11_0_chr2_169699502_f	0	+
chr2	169707345	169707516	NM_001171631_exon_12_0_chr2_169707346_f	0	+
chr2	169707593	169707692	NM_001171631_exon_13_0_chr2_169707594_f	0	+
chr2	169707788	169707914	NM_001171631_exon_14_0_chr2_169707789_f	0	+
chr2	169711861	169711970	NM_001171631_exon_15_0_chr2_169711862_f	0	+
chr2	169713199	169713288	NM_001171631_exon_16_0_chr2_169713200_f	0	+
chr2	169716021	169716147	NM_001171631_exon_17_0_chr2_169716022_f	0	+
chr2	169717304	169717419	NM_001171631_exon_18_0_chr2_169717305_f	0	+
chr2	169718469	169718559	NM_001171631_exon_19_0_chr2_169718470_f	0	+
chr2	169721343	169721849	NM_001171631_exon_20_0_chr2_169721344_f	0	+
chr2	169628460	169631148	NR_045787_exon_0_0_chr2_169628461_r	0	-
chr2	169631330	169631461	NR_045787_exon_1_0_chr2_169631331_r	0	-
chr2	169642866	169642939	NR_045787_exon_2_0_chr2_169642867_r	0	-
chr2	169757749	169758059	NM_021176_exon_0_0_chr2_169757750_f	0	+
chr2	169758954	169759064	NM_021176_exon_1_0_chr2_169758955_f	0	+
chr2	169761014	169761126	NM_021176_exon_2_0_chr2_169761015_f	0	+
chr2	169763173	169763289	NM_021176_exon_3_0_chr2_169763174_f	0	+
chr2	169764077	169766510	NM_021176_exon_4_0_chr2_169764078_f	0	+
chr2	169757749	169758059	NM_001081686_exon_0_0_chr2_169757750_f	0	+
chr2	169758954	169759064	NM_001081686_exon_1_0_chr2_169758955_f	0	+
chr2	169761014	169761126	NM_001081686_exon_2_0_chr2_169761015_f	0	+
chr2	169764077	169766510	NM_001081686_exon_3_0_chr2_169764078_f	0	+
chr2	169937616	169937662	NM_001142271_exon_0_0_chr2_169937617_f	0	+
chr2	169938032	169938404	NM_001142271_exon_1_0_chr2_169938033_f	0	+
chr2	169939838	169940097	NM_001142271_exon_2_0_chr2_169939839_f	0	+
chr2	169948299	169948463	NM_001142271_exon_3_0_chr2_169948300_f	0	+
chr2	169952053	169952677	NM_001142271_exon_4_0_chr2_169952054_f	0	+
chr2	169929084	169929195	NM_001142270_exon_0_0_chr2_169929085_f	0	+
chr2	169930764	169930976	NM_001142270_exon_1_0_chr2_169930765_f	0	+
chr2	169938032	169938404	NM_001142270_exon_2_0_chr2_169938033_f	0	+
chr2	169939838	169940097	NM_001142270_exon_3_0_chr2_169939839_f	0	+
chr2	169948299	169948463	NM_001142270_exon_4_0_chr2_169948300_f	0	+
chr2	169952053	169952677	NM_001142270_exon_5_0_chr2_169952054_f	0	+
chr2	169923544	169923777	NM_001289763_exon_0_0_chr2_169923545_f	0	+
chr2	169938032	169938404	NM_001289763_exon_1_0_chr2_169938033_f	0	+
chr2	169939838	169940097	NM_001289763_exon_2_0_chr2_169939839_f	0	+
chr2	169948299	169948463	NM_001289763_exon_3_0_chr2_169948300_f	0	+
chr2	169952053	169952677	NM_001289763_exon_4_0_chr2_169952054_f	0	+
chr2	169923544	169923777	NM_199204_exon_0_0_chr2_169923545_f	0	+
chr2	169925962	169926227	NM_199204_exon_1_0_chr2_169925963_f	0	+
chr2	169938032	169938404	NM_199204_exon_2_0_chr2_169938033_f	0	+
chr2	169939838	169940097	NM_199204_exon_3_0_chr2_169939839_f	0	+
chr2	169948299	169948463	NM_199204_exon_4_0_chr2_169948300_f	0	+
chr2	169952053	169952677	NM_199204_exon_5_0_chr2_169952054_f	0	+
chr2	170366211	170367398	NM_006063_exon_0_0_chr2_170366212_f	0	+
chr2	170371083	170371241	NM_006063_exon_1_0_chr2_170371084_f	0	+
chr2	170371363	170371471	NM_006063_exon_2_0_chr2_170371364_f	0	+
chr2	170374699	170374885	NM_006063_exon_3_0_chr2_170374700_f	0	+
chr2	170377370	170377517	NM_006063_exon_4_0_chr2_170377371_f	0	+
chr2	170382094	170382772	NM_006063_exon_5_0_chr2_170382095_f	0	+
chr2	170336005	170336122	NM_152384_exon_0_0_chr2_170336006_f	0	+
chr2	170338760	170338843	NM_152384_exon_1_0_chr2_170338761_f	0	+
chr2	170343578	170343644	NM_152384_exon_2_0_chr2_170343579_f	0	+
chr2	170344315	170344365	NM_152384_exon_3_0_chr2_170344316_f	0	+
chr2	170344496	170344624	NM_152384_exon_4_0_chr2_170344497_f	0	+
chr2	170349383	170349519	NM_152384_exon_5_0_chr2_170349384_f	0	+
chr2	170350250	170350346	NM_152384_exon_6_0_chr2_170350251_f	0	+
chr2	170354136	170354199	NM_152384_exon_7_0_chr2_170354137_f	0	+
chr2	170355995	170356130	NM_152384_exon_8_0_chr2_170355996_f	0	+
chr2	170359604	170359688	NM_152384_exon_9_0_chr2_170359605_f	0	+
chr2	170360812	170360836	NM_152384_exon_10_0_chr2_170360813_f	0	+
chr2	170360990	170363165	NM_152384_exon_11_0_chr2_170360991_f	0	+
chr2	170440849	170441000	NM_004792_exon_0_0_chr2_170440850_f	0	+
chr2	170460151	170460204	NM_004792_exon_1_0_chr2_170460152_f	0	+
chr2	170460535	170460612	NM_004792_exon_2_0_chr2_170460536_f	0	+
chr2	170460696	170460771	NM_004792_exon_3_0_chr2_170460697_f	0	+
chr2	170462548	170462656	NM_004792_exon_4_0_chr2_170462549_f	0	+
chr2	170463613	170463658	NM_004792_exon_5_0_chr2_170463614_f	0	+
chr2	170465180	170465268	NM_004792_exon_6_0_chr2_170465181_f	0	+
chr2	170470973	170471003	NM_004792_exon_7_0_chr2_170470974_f	0	+
chr2	170471094	170471234	NM_004792_exon_8_0_chr2_170471095_f	0	+
chr2	170487283	170487497	NM_004792_exon_9_0_chr2_170487284_f	0	+
chr2	170488275	170488443	NM_004792_exon_10_0_chr2_170488276_f	0	+
chr2	170489669	170489757	NM_004792_exon_11_0_chr2_170489670_f	0	+
chr2	170492601	170492738	NM_004792_exon_12_0_chr2_170492602_f	0	+
chr2	170492922	170494254	NM_004792_exon_13_0_chr2_170492923_f	0	+
chr2	170550940	170551132	NM_001199290_exon_0_0_chr2_170550941_f	0	+
chr2	170551724	170551757	NM_001199290_exon_1_0_chr2_170551725_f	0	+
chr2	170553870	170554041	NM_001199290_exon_2_0_chr2_170553871_f	0	+
chr2	170591522	170592737	NM_001199290_exon_3_0_chr2_170591523_f	0	+
chr2	170597894	170598047	NM_001199290_exon_4_0_chr2_170597895_f	0	+
chr2	170605931	170608396	NM_001199290_exon_5_0_chr2_170605932_f	0	+
chr2	170550940	170551132	NR_144936_exon_0_0_chr2_170550941_f	0	+
chr2	170551724	170551757	NR_144936_exon_1_0_chr2_170551725_f	0	+
chr2	170553870	170554041	NR_144936_exon_2_0_chr2_170553871_f	0	+
chr2	170597894	170598047	NR_144936_exon_3_0_chr2_170597895_f	0	+
chr2	170605931	170608396	NR_144936_exon_4_0_chr2_170605932_f	0	+
chr2	170550963	170551132	NM_001199288_exon_0_0_chr2_170550964_f	0	+
chr2	170551724	170551757	NM_001199288_exon_1_0_chr2_170551725_f	0	+
chr2	170554402	170554492	NM_001199288_exon_2_0_chr2_170554403_f	0	+
chr2	170557455	170558218	NM_001199288_exon_3_0_chr2_170557456_f	0	+
chr2	170550963	170551132	NM_001199287_exon_0_0_chr2_170550964_f	0	+
chr2	170551724	170551757	NM_001199287_exon_1_0_chr2_170551725_f	0	+
chr2	170553870	170554041	NM_001199287_exon_2_0_chr2_170553871_f	0	+
chr2	170554374	170554492	NM_001199287_exon_3_0_chr2_170554375_f	0	+
chr2	170557455	170558218	NM_001199287_exon_4_0_chr2_170557456_f	0	+
chr2	170590341	170590597	NM_144711_exon_0_0_chr2_170590342_f	0	+
chr2	170591522	170592737	NM_144711_exon_1_0_chr2_170591523_f	0	+
chr2	170597894	170598047	NM_144711_exon_2_0_chr2_170597895_f	0	+
chr2	170605931	170608388	NM_144711_exon_3_0_chr2_170605932_f	0	+
chr2	170550963	170551251	NM_001199286_exon_0_0_chr2_170550964_f	0	+
chr2	170551724	170551757	NM_001199286_exon_1_0_chr2_170551725_f	0	+
chr2	170553870	170554041	NM_001199286_exon_2_0_chr2_170553871_f	0	+
chr2	170557455	170558218	NM_001199286_exon_3_0_chr2_170557456_f	0	+
chr2	170550963	170551032	NM_001199285_exon_0_0_chr2_170550964_f	0	+
chr2	170551724	170551757	NM_001199285_exon_1_0_chr2_170551725_f	0	+
chr2	170553870	170554041	NM_001199285_exon_2_0_chr2_170553871_f	0	+
chr2	170557455	170558218	NM_001199285_exon_3_0_chr2_170557456_f	0	+
chr2	170550963	170551132	NM_001008489_exon_0_0_chr2_170550964_f	0	+
chr2	170551724	170551757	NM_001008489_exon_1_0_chr2_170551725_f	0	+
chr2	170553870	170554041	NM_001008489_exon_2_0_chr2_170553871_f	0	+
chr2	170557455	170558218	NM_001008489_exon_3_0_chr2_170557456_f	0	+
chr2	170668266	170668368	NM_014168_exon_0_0_chr2_170668267_r	0	-
chr2	170668966	170669016	NM_014168_exon_1_0_chr2_170668967_r	0	-
chr2	170671986	170672038	NM_014168_exon_2_0_chr2_170671987_r	0	-
chr2	170676070	170676153	NM_014168_exon_3_0_chr2_170676071_r	0	-
chr2	170677601	170677783	NM_014168_exon_4_0_chr2_170677602_r	0	-
chr2	170678452	170678567	NM_014168_exon_5_0_chr2_170678453_r	0	-
chr2	170680998	170681441	NM_014168_exon_6_0_chr2_170680999_r	0	-
chr2	170668266	170668368	NM_001293187_exon_0_0_chr2_170668267_r	0	-
chr2	170668966	170669016	NM_001293187_exon_1_0_chr2_170668967_r	0	-
chr2	170671986	170672038	NM_001293187_exon_2_0_chr2_170671987_r	0	-
chr2	170676070	170676153	NM_001293187_exon_3_0_chr2_170676071_r	0	-
chr2	170677601	170677783	NM_001293187_exon_4_0_chr2_170677602_r	0	-
chr2	170678452	170678567	NM_001293187_exon_5_0_chr2_170678453_r	0	-
chr2	170680998	170681150	NM_001293187_exon_6_0_chr2_170680999_r	0	-
chr2	170681377	170681441	NM_001293187_exon_7_0_chr2_170681378_r	0	-
chr2	170668266	170668368	NM_001293186_exon_0_0_chr2_170668267_r	0	-
chr2	170668966	170669016	NM_001293186_exon_1_0_chr2_170668967_r	0	-
chr2	170671986	170672038	NM_001293186_exon_2_0_chr2_170671987_r	0	-
chr2	170676070	170676153	NM_001293186_exon_3_0_chr2_170676071_r	0	-
chr2	170677601	170677783	NM_001293186_exon_4_0_chr2_170677602_r	0	-
chr2	170678452	170678567	NM_001293186_exon_5_0_chr2_170678453_r	0	-
chr2	170680998	170681150	NM_001293186_exon_6_0_chr2_170680999_r	0	-
chr2	170681291	170681441	NM_001293186_exon_7_0_chr2_170681292_r	0	-
chr2	170672788	170672888	NR_145754_exon_0_0_chr2_170672789_f	0	+
chr2	171197026	171197939	NR_110576_exon_0_0_chr2_171197027_r	0	-
chr2	171199968	171200166	NR_110576_exon_1_0_chr2_171199969_r	0	-
chr2	171201308	171201443	NR_110576_exon_2_0_chr2_171201309_r	0	-
chr2	171207388	171207453	NR_110576_exon_3_0_chr2_171207389_r	0	-
chr2	171568948	171571077	NR_027433_exon_0_0_chr2_171568949_r	0	-
chr2	171627191	171627937	NR_110644_exon_0_0_chr2_171627192_f	0	+
chr2	171632162	171632229	NR_110644_exon_1_0_chr2_171632163_f	0	+
chr2	171633656	171633687	NR_110644_exon_2_0_chr2_171633657_f	0	+
chr2	171633886	171633935	NR_110644_exon_3_0_chr2_171633887_f	0	+
chr2	171634153	171634619	NR_110644_exon_4_0_chr2_171634154_f	0	+
chr2	171673199	171673562	NM_013445_exon_0_0_chr2_171673200_f	0	+
chr2	171675038	171675183	NM_013445_exon_1_0_chr2_171675039_f	0	+
chr2	171678596	171678659	NM_013445_exon_2_0_chr2_171678597_f	0	+
chr2	171685984	171686143	NM_013445_exon_3_0_chr2_171685985_f	0	+
chr2	171687459	171687702	NM_013445_exon_4_0_chr2_171687460_f	0	+
chr2	171693302	171693393	NM_013445_exon_5_0_chr2_171693303_f	0	+
chr2	171699078	171699269	NM_013445_exon_6_0_chr2_171699079_f	0	+
chr2	171640295	171640376	NM_001289947_exon_0_0_chr2_171640296_f	0	+
chr2	171641155	171641343	NM_001289947_exon_1_0_chr2_171641156_f	0	+
chr2	171649372	171649430	NM_001289947_exon_2_0_chr2_171649373_f	0	+
chr2	171654550	171654622	NM_001289947_exon_3_0_chr2_171654551_f	0	+
chr2	171655279	171655481	NM_001289947_exon_4_0_chr2_171655280_f	0	+
chr2	171627191	171627697	NM_001290031_exon_0_0_chr2_171627192_f	0	+
chr2	171633656	171633687	NM_001290031_exon_1_0_chr2_171633657_f	0	+
chr2	171633886	171633935	NM_001290031_exon_2_0_chr2_171633887_f	0	+
chr2	171634153	171634619	NM_001290031_exon_3_0_chr2_171634154_f	0	+
chr2	171627191	171627697	NM_001290030_exon_0_0_chr2_171627192_f	0	+
chr2	171633656	171633687	NM_001290030_exon_1_0_chr2_171633657_f	0	+
chr2	171633886	171633935	NM_001290030_exon_2_0_chr2_171633887_f	0	+
chr2	171634153	171634190	NM_001290030_exon_3_0_chr2_171634154_f	0	+
chr2	171636302	171636398	NM_001290030_exon_4_0_chr2_171636303_f	0	+
chr2	171638750	171638899	NM_001290030_exon_5_0_chr2_171638751_f	0	+
chr2	171641155	171641343	NM_001290030_exon_6_0_chr2_171641156_f	0	+
chr2	171649372	171649430	NM_001290030_exon_7_0_chr2_171649373_f	0	+
chr2	171654550	171654622	NM_001290030_exon_8_0_chr2_171654551_f	0	+
chr2	171655279	171655481	NM_001290030_exon_9_0_chr2_171655280_f	0	+
chr2	171785035	171785913	NM_015530_exon_0_0_chr2_171785036_f	0	+
chr2	171804859	171804940	NM_015530_exon_1_0_chr2_171804860_f	0	+
chr2	171806048	171806252	NM_015530_exon_2_0_chr2_171806049_f	0	+
chr2	171806713	171806800	NM_015530_exon_3_0_chr2_171806714_f	0	+
chr2	171807837	171807968	NM_015530_exon_4_0_chr2_171807838_f	0	+
chr2	171811159	171811292	NM_015530_exon_5_0_chr2_171811160_f	0	+
chr2	171812945	171813069	NM_015530_exon_6_0_chr2_171812946_f	0	+
chr2	171818172	171818259	NM_015530_exon_7_0_chr2_171818173_f	0	+
chr2	171819348	171819456	NM_015530_exon_8_0_chr2_171819349_f	0	+
chr2	171822299	171823643	NM_015530_exon_9_0_chr2_171822300_f	0	+
chr2	171784947	171785070	NM_001201428_exon_0_0_chr2_171784948_f	0	+
chr2	171804859	171804940	NM_001201428_exon_1_0_chr2_171804860_f	0	+
chr2	171806048	171806252	NM_001201428_exon_2_0_chr2_171806049_f	0	+
chr2	171806713	171806800	NM_001201428_exon_3_0_chr2_171806714_f	0	+
chr2	171807837	171807968	NM_001201428_exon_4_0_chr2_171807838_f	0	+
chr2	171811159	171811292	NM_001201428_exon_5_0_chr2_171811160_f	0	+
chr2	171812945	171813069	NM_001201428_exon_6_0_chr2_171812946_f	0	+
chr2	171818172	171818259	NM_001201428_exon_7_0_chr2_171818173_f	0	+
chr2	171819348	171819456	NM_001201428_exon_8_0_chr2_171819349_f	0	+
chr2	171822299	171823643	NM_001201428_exon_9_0_chr2_171822300_f	0	+
chr2	171847332	171850466	NM_001136555_exon_0_0_chr2_171847333_r	0	-
chr2	171853162	171853270	NM_001136555_exon_1_0_chr2_171853163_r	0	-
chr2	171854221	171854333	NM_001136555_exon_2_0_chr2_171854222_r	0	-
chr2	171862656	171862792	NM_001136555_exon_3_0_chr2_171862657_r	0	-
chr2	171862983	171863153	NM_001136555_exon_4_0_chr2_171862984_r	0	-
chr2	171863309	171863399	NM_001136555_exon_5_0_chr2_171863310_r	0	-
chr2	171863481	171863573	NM_001136555_exon_6_0_chr2_171863482_r	0	-
chr2	171867882	171867964	NM_001136555_exon_7_0_chr2_171867883_r	0	-
chr2	171871360	171871458	NM_001136555_exon_8_0_chr2_171871361_r	0	-
chr2	171884848	171884915	NM_001136555_exon_9_0_chr2_171884849_r	0	-
chr2	171902683	171902872	NM_001136555_exon_10_0_chr2_171902684_r	0	-
chr2	171906323	171906460	NM_001136555_exon_11_0_chr2_171906324_r	0	-
chr2	171906573	171906684	NM_001136555_exon_12_0_chr2_171906574_r	0	-
chr2	171910270	171910363	NM_001136555_exon_13_0_chr2_171910271_r	0	-
chr2	171911592	171911682	NM_001136555_exon_14_0_chr2_171911593_r	0	-
chr2	171912980	171913076	NM_001136555_exon_15_0_chr2_171912981_r	0	-
chr2	171914660	171914707	NM_001136555_exon_16_0_chr2_171914661_r	0	-
chr2	171917590	171917666	NM_001136555_exon_17_0_chr2_171917591_r	0	-
chr2	171923351	171923483	NM_001136555_exon_18_0_chr2_171923352_r	0	-
chr2	172290760	172291213	NR_028482_exon_0_0_chr2_172290761_f	0	+
chr2	172291592	172291696	NR_028482_exon_1_0_chr2_172291593_f	0	+
chr2	172300032	172300123	NR_028482_exon_2_0_chr2_172300033_f	0	+
chr2	172305190	172305327	NR_028482_exon_3_0_chr2_172305191_f	0	+
chr2	172306388	172306467	NR_028482_exon_4_0_chr2_172306389_f	0	+
chr2	172309633	172309723	NR_028482_exon_5_0_chr2_172309634_f	0	+
chr2	172314480	172314585	NR_028482_exon_6_0_chr2_172314481_f	0	+
chr2	172325397	172325540	NR_028482_exon_7_0_chr2_172325398_f	0	+
chr2	172330375	172330485	NR_028482_exon_8_0_chr2_172330376_f	0	+
chr2	172333369	172333460	NR_028482_exon_9_0_chr2_172333370_f	0	+
chr2	172334496	172334580	NR_028482_exon_10_0_chr2_172334497_f	0	+
chr2	172336547	172336703	NR_028482_exon_11_0_chr2_172336548_f	0	+
chr2	172337483	172341562	NR_028482_exon_12_0_chr2_172337484_f	0	+
chr2	172290760	172291213	NM_001164821_exon_0_0_chr2_172290761_f	0	+
chr2	172291592	172291696	NM_001164821_exon_1_0_chr2_172291593_f	0	+
chr2	172300032	172300123	NM_001164821_exon_2_0_chr2_172300033_f	0	+
chr2	172305190	172305327	NM_001164821_exon_3_0_chr2_172305191_f	0	+
chr2	172306388	172306467	NM_001164821_exon_4_0_chr2_172306389_f	0	+
chr2	172309633	172309723	NM_001164821_exon_5_0_chr2_172309634_f	0	+
chr2	172314480	172314585	NM_001164821_exon_6_0_chr2_172314481_f	0	+
chr2	172314881	172314987	NM_001164821_exon_7_0_chr2_172314882_f	0	+
chr2	172325397	172325540	NM_001164821_exon_8_0_chr2_172325398_f	0	+
chr2	172334496	172334580	NM_001164821_exon_9_0_chr2_172334497_f	0	+
chr2	172336547	172336703	NM_001164821_exon_10_0_chr2_172336548_f	0	+
chr2	172337483	172341562	NM_001164821_exon_11_0_chr2_172337484_f	0	+
chr2	172290735	172291213	NM_025000_exon_0_0_chr2_172290736_f	0	+
chr2	172291592	172291696	NM_025000_exon_1_0_chr2_172291593_f	0	+
chr2	172300032	172300123	NM_025000_exon_2_0_chr2_172300033_f	0	+
chr2	172305190	172305327	NM_025000_exon_3_0_chr2_172305191_f	0	+
chr2	172306388	172306467	NM_025000_exon_4_0_chr2_172306389_f	0	+
chr2	172309633	172309723	NM_025000_exon_5_0_chr2_172309634_f	0	+
chr2	172314480	172314585	NM_025000_exon_6_0_chr2_172314481_f	0	+
chr2	172314881	172314987	NM_025000_exon_7_0_chr2_172314882_f	0	+
chr2	172325397	172325540	NM_025000_exon_8_0_chr2_172325398_f	0	+
chr2	172330375	172330485	NM_025000_exon_9_0_chr2_172330376_f	0	+
chr2	172333369	172333460	NM_025000_exon_10_0_chr2_172333370_f	0	+
chr2	172334496	172334580	NM_025000_exon_11_0_chr2_172334497_f	0	+
chr2	172336547	172336703	NM_025000_exon_12_0_chr2_172336548_f	0	+
chr2	172337483	172341562	NM_025000_exon_13_0_chr2_172337484_f	0	+
chr2	172378756	172378801	NM_001256909_exon_0_0_chr2_172378757_f	0	+
chr2	172398094	172398303	NM_001256909_exon_1_0_chr2_172398095_f	0	+
chr2	172409855	172410010	NM_001256909_exon_2_0_chr2_172409856_f	0	+
chr2	172411033	172414643	NM_001256909_exon_3_0_chr2_172411034_f	0	+
chr2	172378865	172379248	NM_001127383_exon_0_0_chr2_172378866_f	0	+
chr2	172409855	172410010	NM_001127383_exon_1_0_chr2_172409856_f	0	+
chr2	172411033	172414643	NM_001127383_exon_2_0_chr2_172411034_f	0	+
chr2	172378865	172379248	NM_024843_exon_0_0_chr2_172378866_f	0	+
chr2	172398094	172398303	NM_024843_exon_1_0_chr2_172398095_f	0	+
chr2	172409855	172410010	NM_024843_exon_2_0_chr2_172409856_f	0	+
chr2	172411033	172414643	NM_024843_exon_3_0_chr2_172411034_f	0	+
chr2	172543918	172544137	NM_001271790_exon_0_0_chr2_172543919_f	0	+
chr2	172546656	172546773	NM_001271790_exon_1_0_chr2_172546657_f	0	+
chr2	172549286	172549404	NM_001271790_exon_2_0_chr2_172549287_f	0	+
chr2	172563796	172563887	NM_001271790_exon_3_0_chr2_172563797_f	0	+
chr2	172571837	172571953	NM_001271790_exon_4_0_chr2_172571838_f	0	+
chr2	172582127	172582223	NM_001271790_exon_5_0_chr2_172582128_f	0	+
chr2	172582428	172582591	NM_001271790_exon_6_0_chr2_172582429_f	0	+
chr2	172582703	172582803	NM_001271790_exon_7_0_chr2_172582704_f	0	+
chr2	172583300	172583426	NM_001271790_exon_8_0_chr2_172583301_f	0	+
chr2	172584330	172584477	NM_001271790_exon_9_0_chr2_172584331_f	0	+
chr2	172584814	172584928	NM_001271790_exon_10_0_chr2_172584815_f	0	+
chr2	172585226	172585360	NM_001271790_exon_11_0_chr2_172585227_f	0	+
chr2	172586218	172586363	NM_001271790_exon_12_0_chr2_172586219_f	0	+
chr2	172600558	172600699	NM_001271790_exon_13_0_chr2_172600559_f	0	+
chr2	172602311	172602437	NM_001271790_exon_14_0_chr2_172602312_f	0	+
chr2	172604288	172606668	NM_001271790_exon_15_0_chr2_172604289_f	0	+
chr2	172544181	172544383	NM_001271789_exon_0_0_chr2_172544182_f	0	+
chr2	172546656	172546773	NM_001271789_exon_1_0_chr2_172546657_f	0	+
chr2	172549286	172549404	NM_001271789_exon_2_0_chr2_172549287_f	0	+
chr2	172563796	172563887	NM_001271789_exon_3_0_chr2_172563797_f	0	+
chr2	172571837	172571953	NM_001271789_exon_4_0_chr2_172571838_f	0	+
chr2	172582127	172582223	NM_001271789_exon_5_0_chr2_172582128_f	0	+
chr2	172582428	172582591	NM_001271789_exon_6_0_chr2_172582429_f	0	+
chr2	172582703	172582803	NM_001271789_exon_7_0_chr2_172582704_f	0	+
chr2	172583300	172583426	NM_001271789_exon_8_0_chr2_172583301_f	0	+
chr2	172584330	172584477	NM_001271789_exon_9_0_chr2_172584331_f	0	+
chr2	172584814	172584928	NM_001271789_exon_10_0_chr2_172584815_f	0	+
chr2	172585226	172585360	NM_001271789_exon_11_0_chr2_172585227_f	0	+
chr2	172586218	172586363	NM_001271789_exon_12_0_chr2_172586219_f	0	+
chr2	172600558	172600699	NM_001271789_exon_13_0_chr2_172600559_f	0	+
chr2	172602311	172602437	NM_001271789_exon_14_0_chr2_172602312_f	0	+
chr2	172604285	172606668	NM_001271789_exon_15_0_chr2_172604286_f	0	+
chr2	172544181	172544383	NM_001271785_exon_0_0_chr2_172544182_f	0	+
chr2	172546656	172546773	NM_001271785_exon_1_0_chr2_172546657_f	0	+
chr2	172549286	172549404	NM_001271785_exon_2_0_chr2_172549287_f	0	+
chr2	172563056	172563074	NM_001271785_exon_3_0_chr2_172563057_f	0	+
chr2	172563796	172563887	NM_001271785_exon_4_0_chr2_172563797_f	0	+
chr2	172569276	172569336	NM_001271785_exon_5_0_chr2_172569277_f	0	+
chr2	172571837	172571953	NM_001271785_exon_6_0_chr2_172571838_f	0	+
chr2	172582127	172582223	NM_001271785_exon_7_0_chr2_172582128_f	0	+
chr2	172582428	172582591	NM_001271785_exon_8_0_chr2_172582429_f	0	+
chr2	172582703	172582803	NM_001271785_exon_9_0_chr2_172582704_f	0	+
chr2	172583300	172583426	NM_001271785_exon_10_0_chr2_172583301_f	0	+
chr2	172584330	172584477	NM_001271785_exon_11_0_chr2_172584331_f	0	+
chr2	172584814	172584928	NM_001271785_exon_12_0_chr2_172584815_f	0	+
chr2	172585226	172585360	NM_001271785_exon_13_0_chr2_172585227_f	0	+
chr2	172586218	172586363	NM_001271785_exon_14_0_chr2_172586219_f	0	+
chr2	172600558	172600699	NM_001271785_exon_15_0_chr2_172600559_f	0	+
chr2	172602311	172602437	NM_001271785_exon_16_0_chr2_172602312_f	0	+
chr2	172604285	172606668	NM_001271785_exon_17_0_chr2_172604286_f	0	+
chr2	172543918	172544137	NM_001271788_exon_0_0_chr2_172543919_f	0	+
chr2	172546656	172546773	NM_001271788_exon_1_0_chr2_172546657_f	0	+
chr2	172549286	172549404	NM_001271788_exon_2_0_chr2_172549287_f	0	+
chr2	172563796	172563887	NM_001271788_exon_3_0_chr2_172563797_f	0	+
chr2	172571837	172571953	NM_001271788_exon_4_0_chr2_172571838_f	0	+
chr2	172582127	172582223	NM_001271788_exon_5_0_chr2_172582128_f	0	+
chr2	172582428	172582591	NM_001271788_exon_6_0_chr2_172582429_f	0	+
chr2	172582703	172582803	NM_001271788_exon_7_0_chr2_172582704_f	0	+
chr2	172583300	172583426	NM_001271788_exon_8_0_chr2_172583301_f	0	+
chr2	172584330	172584477	NM_001271788_exon_9_0_chr2_172584331_f	0	+
chr2	172584814	172584928	NM_001271788_exon_10_0_chr2_172584815_f	0	+
chr2	172585226	172585360	NM_001271788_exon_11_0_chr2_172585227_f	0	+
chr2	172586218	172586363	NM_001271788_exon_12_0_chr2_172586219_f	0	+
chr2	172600558	172600699	NM_001271788_exon_13_0_chr2_172600559_f	0	+
chr2	172602311	172602437	NM_001271788_exon_14_0_chr2_172602312_f	0	+
chr2	172604285	172606668	NM_001271788_exon_15_0_chr2_172604286_f	0	+
chr2	172543918	172544137	NM_001271786_exon_0_0_chr2_172543919_f	0	+
chr2	172546656	172546773	NM_001271786_exon_1_0_chr2_172546657_f	0	+
chr2	172549286	172549404	NM_001271786_exon_2_0_chr2_172549287_f	0	+
chr2	172563742	172563887	NM_001271786_exon_3_0_chr2_172563743_f	0	+
chr2	172571837	172571953	NM_001271786_exon_4_0_chr2_172571838_f	0	+
chr2	172582127	172582223	NM_001271786_exon_5_0_chr2_172582128_f	0	+
chr2	172582428	172582591	NM_001271786_exon_6_0_chr2_172582429_f	0	+
chr2	172582703	172582803	NM_001271786_exon_7_0_chr2_172582704_f	0	+
chr2	172583300	172583426	NM_001271786_exon_8_0_chr2_172583301_f	0	+
chr2	172584330	172584477	NM_001271786_exon_9_0_chr2_172584331_f	0	+
chr2	172584814	172584928	NM_001271786_exon_10_0_chr2_172584815_f	0	+
chr2	172585226	172585360	NM_001271786_exon_11_0_chr2_172585227_f	0	+
chr2	172586218	172586363	NM_001271786_exon_12_0_chr2_172586219_f	0	+
chr2	172600558	172600699	NM_001271786_exon_13_0_chr2_172600559_f	0	+
chr2	172602311	172602437	NM_001271786_exon_14_0_chr2_172602312_f	0	+
chr2	172604285	172606668	NM_001271786_exon_15_0_chr2_172604286_f	0	+
chr2	172544181	172544383	NM_001320884_exon_0_0_chr2_172544182_f	0	+
chr2	172546656	172546773	NM_001320884_exon_1_0_chr2_172546657_f	0	+
chr2	172549286	172549404	NM_001320884_exon_2_0_chr2_172549287_f	0	+
chr2	172563796	172563887	NM_001320884_exon_3_0_chr2_172563797_f	0	+
chr2	172571837	172571953	NM_001320884_exon_4_0_chr2_172571838_f	0	+
chr2	172582127	172582223	NM_001320884_exon_5_0_chr2_172582128_f	0	+
chr2	172582428	172582591	NM_001320884_exon_6_0_chr2_172582429_f	0	+
chr2	172582703	172582803	NM_001320884_exon_7_0_chr2_172582704_f	0	+
chr2	172583300	172583426	NM_001320884_exon_8_0_chr2_172583301_f	0	+
chr2	172584330	172584477	NM_001320884_exon_9_0_chr2_172584331_f	0	+
chr2	172584814	172584928	NM_001320884_exon_10_0_chr2_172584815_f	0	+
chr2	172585226	172585360	NM_001320884_exon_11_0_chr2_172585227_f	0	+
chr2	172586218	172586363	NM_001320884_exon_12_0_chr2_172586219_f	0	+
chr2	172600558	172600699	NM_001320884_exon_13_0_chr2_172600559_f	0	+
chr2	172602311	172602437	NM_001320884_exon_14_0_chr2_172602312_f	0	+
chr2	172604288	172606668	NM_001320884_exon_15_0_chr2_172604289_f	0	+
chr2	172544181	172544383	NM_001320883_exon_0_0_chr2_172544182_f	0	+
chr2	172546656	172546773	NM_001320883_exon_1_0_chr2_172546657_f	0	+
chr2	172549286	172549404	NM_001320883_exon_2_0_chr2_172549287_f	0	+
chr2	172563796	172563887	NM_001320883_exon_3_0_chr2_172563797_f	0	+
chr2	172569276	172569336	NM_001320883_exon_4_0_chr2_172569277_f	0	+
chr2	172571837	172571953	NM_001320883_exon_5_0_chr2_172571838_f	0	+
chr2	172582127	172582223	NM_001320883_exon_6_0_chr2_172582128_f	0	+
chr2	172582428	172582591	NM_001320883_exon_7_0_chr2_172582429_f	0	+
chr2	172582703	172582803	NM_001320883_exon_8_0_chr2_172582704_f	0	+
chr2	172583300	172583426	NM_001320883_exon_9_0_chr2_172583301_f	0	+
chr2	172584330	172584477	NM_001320883_exon_10_0_chr2_172584331_f	0	+
chr2	172584814	172584928	NM_001320883_exon_11_0_chr2_172584815_f	0	+
chr2	172585226	172585360	NM_001320883_exon_12_0_chr2_172585227_f	0	+
chr2	172586218	172586363	NM_001320883_exon_13_0_chr2_172586219_f	0	+
chr2	172600558	172600699	NM_001320883_exon_14_0_chr2_172600559_f	0	+
chr2	172602311	172602437	NM_001320883_exon_15_0_chr2_172602312_f	0	+
chr2	172604285	172606668	NM_001320883_exon_16_0_chr2_172604286_f	0	+
chr2	172543918	172544137	NM_001320882_exon_0_0_chr2_172543919_f	0	+
chr2	172546656	172546773	NM_001320882_exon_1_0_chr2_172546657_f	0	+
chr2	172549286	172549404	NM_001320882_exon_2_0_chr2_172549287_f	0	+
chr2	172563796	172563887	NM_001320882_exon_3_0_chr2_172563797_f	0	+
chr2	172569276	172569336	NM_001320882_exon_4_0_chr2_172569277_f	0	+
chr2	172571837	172571953	NM_001320882_exon_5_0_chr2_172571838_f	0	+
chr2	172582127	172582223	NM_001320882_exon_6_0_chr2_172582128_f	0	+
chr2	172582428	172582591	NM_001320882_exon_7_0_chr2_172582429_f	0	+
chr2	172582703	172582803	NM_001320882_exon_8_0_chr2_172582704_f	0	+
chr2	172583300	172583426	NM_001320882_exon_9_0_chr2_172583301_f	0	+
chr2	172584330	172584477	NM_001320882_exon_10_0_chr2_172584331_f	0	+
chr2	172584814	172584928	NM_001320882_exon_11_0_chr2_172584815_f	0	+
chr2	172585226	172585360	NM_001320882_exon_12_0_chr2_172585227_f	0	+
chr2	172586218	172586363	NM_001320882_exon_13_0_chr2_172586219_f	0	+
chr2	172600558	172600699	NM_001320882_exon_14_0_chr2_172600559_f	0	+
chr2	172602311	172602437	NM_001320882_exon_15_0_chr2_172602312_f	0	+
chr2	172604285	172606668	NM_001320882_exon_16_0_chr2_172604286_f	0	+
chr2	172543918	172544137	NM_001378_exon_0_0_chr2_172543919_f	0	+
chr2	172546656	172546773	NM_001378_exon_1_0_chr2_172546657_f	0	+
chr2	172549286	172549404	NM_001378_exon_2_0_chr2_172549287_f	0	+
chr2	172563056	172563074	NM_001378_exon_3_0_chr2_172563057_f	0	+
chr2	172563796	172563887	NM_001378_exon_4_0_chr2_172563797_f	0	+
chr2	172569276	172569336	NM_001378_exon_5_0_chr2_172569277_f	0	+
chr2	172571837	172571953	NM_001378_exon_6_0_chr2_172571838_f	0	+
chr2	172582127	172582223	NM_001378_exon_7_0_chr2_172582128_f	0	+
chr2	172582428	172582591	NM_001378_exon_8_0_chr2_172582429_f	0	+
chr2	172582703	172582803	NM_001378_exon_9_0_chr2_172582704_f	0	+
chr2	172583300	172583426	NM_001378_exon_10_0_chr2_172583301_f	0	+
chr2	172584330	172584477	NM_001378_exon_11_0_chr2_172584331_f	0	+
chr2	172584814	172584928	NM_001378_exon_12_0_chr2_172584815_f	0	+
chr2	172585226	172585360	NM_001378_exon_13_0_chr2_172585227_f	0	+
chr2	172586218	172586363	NM_001378_exon_14_0_chr2_172586219_f	0	+
chr2	172600558	172600699	NM_001378_exon_15_0_chr2_172600559_f	0	+
chr2	172602311	172602437	NM_001378_exon_16_0_chr2_172602312_f	0	+
chr2	172604285	172606668	NM_001378_exon_17_0_chr2_172604286_f	0	+
chr2	172544181	172544383	NM_001271787_exon_0_0_chr2_172544182_f	0	+
chr2	172546656	172546773	NM_001271787_exon_1_0_chr2_172546657_f	0	+
chr2	172549286	172549404	NM_001271787_exon_2_0_chr2_172549287_f	0	+
chr2	172563742	172563887	NM_001271787_exon_3_0_chr2_172563743_f	0	+
chr2	172571837	172571953	NM_001271787_exon_4_0_chr2_172571838_f	0	+
chr2	172582127	172582223	NM_001271787_exon_5_0_chr2_172582128_f	0	+
chr2	172582428	172582591	NM_001271787_exon_6_0_chr2_172582429_f	0	+
chr2	172582703	172582803	NM_001271787_exon_7_0_chr2_172582704_f	0	+
chr2	172583300	172583426	NM_001271787_exon_8_0_chr2_172583301_f	0	+
chr2	172584330	172584477	NM_001271787_exon_9_0_chr2_172584331_f	0	+
chr2	172584814	172584928	NM_001271787_exon_10_0_chr2_172584815_f	0	+
chr2	172585226	172585360	NM_001271787_exon_11_0_chr2_172585227_f	0	+
chr2	172586218	172586363	NM_001271787_exon_12_0_chr2_172586219_f	0	+
chr2	172600558	172600699	NM_001271787_exon_13_0_chr2_172600559_f	0	+
chr2	172602311	172602437	NM_001271787_exon_14_0_chr2_172602312_f	0	+
chr2	172604285	172606668	NM_001271787_exon_15_0_chr2_172604286_f	0	+
chr2	172639914	172641985	NM_003705_exon_0_0_chr2_172639915_r	0	-
chr2	172644080	172644171	NM_003705_exon_1_0_chr2_172644081_r	0	-
chr2	172644298	172644457	NM_003705_exon_2_0_chr2_172644299_r	0	-
chr2	172647960	172648099	NM_003705_exon_3_0_chr2_172647961_r	0	-
chr2	172650136	172650277	NM_003705_exon_4_0_chr2_172650137_r	0	-
chr2	172666115	172666196	NM_003705_exon_5_0_chr2_172666116_r	0	-
chr2	172666733	172666786	NM_003705_exon_6_0_chr2_172666734_r	0	-
chr2	172669848	172670007	NM_003705_exon_7_0_chr2_172669849_r	0	-
chr2	172671630	172671712	NM_003705_exon_8_0_chr2_172671631_r	0	-
chr2	172683307	172683392	NM_003705_exon_9_0_chr2_172683308_r	0	-
chr2	172690472	172690566	NM_003705_exon_10_0_chr2_172690473_r	0	-
chr2	172691236	172691375	NM_003705_exon_11_0_chr2_172691237_r	0	-
chr2	172693630	172693777	NM_003705_exon_12_0_chr2_172693631_r	0	-
chr2	172700878	172701018	NM_003705_exon_13_0_chr2_172700879_r	0	-
chr2	172712343	172712459	NM_003705_exon_14_0_chr2_172712344_r	0	-
chr2	172725190	172725333	NM_003705_exon_15_0_chr2_172725191_r	0	-
chr2	172749714	172749768	NM_003705_exon_16_0_chr2_172749715_r	0	-
chr2	172750712	172750816	NM_003705_exon_17_0_chr2_172750713_r	0	-
chr2	172639914	172641985	NR_047549_exon_0_0_chr2_172639915_r	0	-
chr2	172644080	172644171	NR_047549_exon_1_0_chr2_172644081_r	0	-
chr2	172644298	172644457	NR_047549_exon_2_0_chr2_172644299_r	0	-
chr2	172647960	172648099	NR_047549_exon_3_0_chr2_172647961_r	0	-
chr2	172650136	172650277	NR_047549_exon_4_0_chr2_172650137_r	0	-
chr2	172666115	172666196	NR_047549_exon_5_0_chr2_172666116_r	0	-
chr2	172666733	172666786	NR_047549_exon_6_0_chr2_172666734_r	0	-
chr2	172669848	172670007	NR_047549_exon_7_0_chr2_172669849_r	0	-
chr2	172671630	172671712	NR_047549_exon_8_0_chr2_172671631_r	0	-
chr2	172683307	172683392	NR_047549_exon_9_0_chr2_172683308_r	0	-
chr2	172690472	172690566	NR_047549_exon_10_0_chr2_172690473_r	0	-
chr2	172691236	172691375	NR_047549_exon_11_0_chr2_172691237_r	0	-
chr2	172693630	172693777	NR_047549_exon_12_0_chr2_172693631_r	0	-
chr2	172700878	172701018	NR_047549_exon_13_0_chr2_172700879_r	0	-
chr2	172725190	172725333	NR_047549_exon_14_0_chr2_172725191_r	0	-
chr2	172749714	172749768	NR_047549_exon_15_0_chr2_172749715_r	0	-
chr2	172750712	172750816	NR_047549_exon_16_0_chr2_172750713_r	0	-
chr2	172778934	172779017	NM_003642_exon_0_0_chr2_172778935_f	0	+
chr2	172782046	172782151	NM_003642_exon_1_0_chr2_172782047_f	0	+
chr2	172803227	172803303	NM_003642_exon_2_0_chr2_172803228_f	0	+
chr2	172809398	172809519	NM_003642_exon_3_0_chr2_172809399_f	0	+
chr2	172821858	172822038	NM_003642_exon_4_0_chr2_172821859_f	0	+
chr2	172822307	172822429	NM_003642_exon_5_0_chr2_172822308_f	0	+
chr2	172822929	172823034	NM_003642_exon_6_0_chr2_172822930_f	0	+
chr2	172823363	172823470	NM_003642_exon_7_0_chr2_172823364_f	0	+
chr2	172841095	172841247	NM_003642_exon_8_0_chr2_172841096_f	0	+
chr2	172844159	172844276	NM_003642_exon_9_0_chr2_172844160_f	0	+
chr2	172848098	172848600	NM_003642_exon_10_0_chr2_172848099_f	0	+
chr2	172778934	172779017	NR_027862_exon_0_0_chr2_172778935_f	0	+
chr2	172782046	172782151	NR_027862_exon_1_0_chr2_172782047_f	0	+
chr2	172809398	172809519	NR_027862_exon_2_0_chr2_172809399_f	0	+
chr2	172821858	172822038	NR_027862_exon_3_0_chr2_172821859_f	0	+
chr2	172822307	172822429	NR_027862_exon_4_0_chr2_172822308_f	0	+
chr2	172822929	172823034	NR_027862_exon_5_0_chr2_172822930_f	0	+
chr2	172823363	172823470	NR_027862_exon_6_0_chr2_172823364_f	0	+
chr2	172841095	172841247	NR_027862_exon_7_0_chr2_172841096_f	0	+
chr2	172844159	172844276	NR_027862_exon_8_0_chr2_172844160_f	0	+
chr2	172848098	172848600	NR_027862_exon_9_0_chr2_172848099_f	0	+
chr2	172950207	172950718	NM_001038493_exon_0_0_chr2_172950208_f	0	+
chr2	172952730	172954401	NM_001038493_exon_1_0_chr2_172952731_f	0	+
chr2	172964165	172965672	NM_004405_exon_0_0_chr2_172964166_r	0	-
chr2	172966189	172966374	NM_004405_exon_1_0_chr2_172966190_r	0	-
chr2	172966866	172967478	NM_004405_exon_2_0_chr2_172966867_r	0	-
chr2	172967733	172967996	NR_126376_exon_0_0_chr2_172967734_f	0	+
chr2	172968665	172968760	NR_126376_exon_1_0_chr2_172968666_f	0	+
chr2	172970610	172970928	NR_126376_exon_2_0_chr2_172970611_f	0	+
chr2	172973629	172973710	NR_126376_exon_3_0_chr2_172973630_f	0	+
chr2	172974517	172974710	NR_126376_exon_4_0_chr2_172974518_f	0	+
chr2	172950207	172950718	NM_178120_exon_0_0_chr2_172950208_f	0	+
chr2	172951381	172951581	NM_178120_exon_1_0_chr2_172951382_f	0	+
chr2	172952730	172954401	NM_178120_exon_2_0_chr2_172952731_f	0	+
chr2	173328990	173329302	NR_157573_exon_0_0_chr2_173328991_r	0	-
chr2	173330551	173330750	NR_157573_exon_1_0_chr2_173330552_r	0	-
chr2	173292081	173292198	NM_001316306_exon_0_0_chr2_173292082_f	0	+
chr2	173330266	173330391	NM_001316306_exon_1_0_chr2_173330267_f	0	+
chr2	173332208	173332288	NM_001316306_exon_2_0_chr2_173332209_f	0	+
chr2	173333852	173334108	NM_001316306_exon_3_0_chr2_173333853_f	0	+
chr2	173337501	173337618	NM_001316306_exon_4_0_chr2_173337502_f	0	+
chr2	173338782	173338993	NM_001316306_exon_5_0_chr2_173338783_f	0	+
chr2	173339656	173339850	NM_001316306_exon_6_0_chr2_173339657_f	0	+
chr2	173340324	173340413	NM_001316306_exon_7_0_chr2_173340325_f	0	+
chr2	173341122	173341241	NM_001316306_exon_8_0_chr2_173341123_f	0	+
chr2	173344368	173344467	NM_001316306_exon_9_0_chr2_173344369_f	0	+
chr2	173344717	173344779	NM_001316306_exon_10_0_chr2_173344718_f	0	+
chr2	173349509	173349670	NM_001316306_exon_11_0_chr2_173349510_f	0	+
chr2	173349848	173349992	NM_001316306_exon_12_0_chr2_173349849_f	0	+
chr2	173351750	173351866	NM_001316306_exon_13_0_chr2_173351751_f	0	+
chr2	173351991	173352181	NM_001316306_exon_14_0_chr2_173351992_f	0	+
chr2	173352274	173352358	NM_001316306_exon_15_0_chr2_173352275_f	0	+
chr2	173352455	173352535	NM_001316306_exon_16_0_chr2_173352456_f	0	+
chr2	173352688	173352766	NM_001316306_exon_17_0_chr2_173352689_f	0	+
chr2	173352853	173352956	NM_001316306_exon_18_0_chr2_173352854_f	0	+
chr2	173354212	173354386	NM_001316306_exon_19_0_chr2_173354213_f	0	+
chr2	173355751	173355850	NM_001316306_exon_20_0_chr2_173355752_f	0	+
chr2	173355948	173356059	NM_001316306_exon_21_0_chr2_173355949_f	0	+
chr2	173356152	173356251	NM_001316306_exon_22_0_chr2_173356153_f	0	+
chr2	173362702	173362828	NM_001316306_exon_23_0_chr2_173362703_f	0	+
chr2	173366499	173366629	NM_001316306_exon_24_0_chr2_173366500_f	0	+
chr2	173368818	173371183	NM_001316306_exon_25_0_chr2_173368819_f	0	+
chr2	173292282	173292698	NM_001079818_exon_0_0_chr2_173292283_f	0	+
chr2	173330266	173330391	NM_001079818_exon_1_0_chr2_173330267_f	0	+
chr2	173332208	173332288	NM_001079818_exon_2_0_chr2_173332209_f	0	+
chr2	173333852	173334108	NM_001079818_exon_3_0_chr2_173333853_f	0	+
chr2	173335701	173335833	NM_001079818_exon_4_0_chr2_173335702_f	0	+
chr2	173338782	173338993	NM_001079818_exon_5_0_chr2_173338783_f	0	+
chr2	173339656	173339850	NM_001079818_exon_6_0_chr2_173339657_f	0	+
chr2	173340324	173340413	NM_001079818_exon_7_0_chr2_173340325_f	0	+
chr2	173341122	173341241	NM_001079818_exon_8_0_chr2_173341123_f	0	+
chr2	173344368	173344467	NM_001079818_exon_9_0_chr2_173344369_f	0	+
chr2	173344717	173344779	NM_001079818_exon_10_0_chr2_173344718_f	0	+
chr2	173349509	173349670	NM_001079818_exon_11_0_chr2_173349510_f	0	+
chr2	173349848	173349992	NM_001079818_exon_12_0_chr2_173349849_f	0	+
chr2	173351750	173351866	NM_001079818_exon_13_0_chr2_173351751_f	0	+
chr2	173351991	173352181	NM_001079818_exon_14_0_chr2_173351992_f	0	+
chr2	173352274	173352358	NM_001079818_exon_15_0_chr2_173352275_f	0	+
chr2	173352455	173352535	NM_001079818_exon_16_0_chr2_173352456_f	0	+
chr2	173352688	173352766	NM_001079818_exon_17_0_chr2_173352689_f	0	+
chr2	173352853	173352956	NM_001079818_exon_18_0_chr2_173352854_f	0	+
chr2	173354212	173354386	NM_001079818_exon_19_0_chr2_173354213_f	0	+
chr2	173355751	173355850	NM_001079818_exon_20_0_chr2_173355752_f	0	+
chr2	173355948	173356059	NM_001079818_exon_21_0_chr2_173355949_f	0	+
chr2	173356152	173356251	NM_001079818_exon_22_0_chr2_173356153_f	0	+
chr2	173362702	173362828	NM_001079818_exon_23_0_chr2_173362703_f	0	+
chr2	173368818	173371183	NM_001079818_exon_24_0_chr2_173368819_f	0	+
chr2	173292282	173292698	NM_000210_exon_0_0_chr2_173292283_f	0	+
chr2	173330266	173330391	NM_000210_exon_1_0_chr2_173330267_f	0	+
chr2	173332208	173332288	NM_000210_exon_2_0_chr2_173332209_f	0	+
chr2	173333852	173334108	NM_000210_exon_3_0_chr2_173333853_f	0	+
chr2	173335701	173335833	NM_000210_exon_4_0_chr2_173335702_f	0	+
chr2	173338782	173338993	NM_000210_exon_5_0_chr2_173338783_f	0	+
chr2	173339656	173339850	NM_000210_exon_6_0_chr2_173339657_f	0	+
chr2	173340324	173340413	NM_000210_exon_7_0_chr2_173340325_f	0	+
chr2	173341122	173341241	NM_000210_exon_8_0_chr2_173341123_f	0	+
chr2	173344368	173344467	NM_000210_exon_9_0_chr2_173344369_f	0	+
chr2	173344717	173344779	NM_000210_exon_10_0_chr2_173344718_f	0	+
chr2	173349509	173349670	NM_000210_exon_11_0_chr2_173349510_f	0	+
chr2	173349848	173349992	NM_000210_exon_12_0_chr2_173349849_f	0	+
chr2	173351750	173351866	NM_000210_exon_13_0_chr2_173351751_f	0	+
chr2	173351991	173352181	NM_000210_exon_14_0_chr2_173351992_f	0	+
chr2	173352274	173352358	NM_000210_exon_15_0_chr2_173352275_f	0	+
chr2	173352455	173352535	NM_000210_exon_16_0_chr2_173352456_f	0	+
chr2	173352688	173352766	NM_000210_exon_17_0_chr2_173352689_f	0	+
chr2	173352853	173352956	NM_000210_exon_18_0_chr2_173352854_f	0	+
chr2	173354212	173354386	NM_000210_exon_19_0_chr2_173354213_f	0	+
chr2	173355751	173355850	NM_000210_exon_20_0_chr2_173355752_f	0	+
chr2	173355948	173356059	NM_000210_exon_21_0_chr2_173355949_f	0	+
chr2	173356152	173356251	NM_000210_exon_22_0_chr2_173356153_f	0	+
chr2	173362702	173362828	NM_000210_exon_23_0_chr2_173362703_f	0	+
chr2	173366499	173366629	NM_000210_exon_24_0_chr2_173366500_f	0	+
chr2	173368818	173371183	NM_000210_exon_25_0_chr2_173368819_f	0	+
chr2	173292313	173292698	NM_001365529_exon_0_0_chr2_173292314_f	0	+
chr2	173330266	173330391	NM_001365529_exon_1_0_chr2_173330267_f	0	+
chr2	173332208	173332288	NM_001365529_exon_2_0_chr2_173332209_f	0	+
chr2	173333852	173334108	NM_001365529_exon_3_0_chr2_173333853_f	0	+
chr2	173335701	173335833	NM_001365529_exon_4_0_chr2_173335702_f	0	+
chr2	173338782	173338993	NM_001365529_exon_5_0_chr2_173338783_f	0	+
chr2	173339656	173339850	NM_001365529_exon_6_0_chr2_173339657_f	0	+
chr2	173340324	173340413	NM_001365529_exon_7_0_chr2_173340325_f	0	+
chr2	173341122	173341241	NM_001365529_exon_8_0_chr2_173341123_f	0	+
chr2	173344368	173344467	NM_001365529_exon_9_0_chr2_173344369_f	0	+
chr2	173344717	173344779	NM_001365529_exon_10_0_chr2_173344718_f	0	+
chr2	173349509	173349670	NM_001365529_exon_11_0_chr2_173349510_f	0	+
chr2	173349848	173349992	NM_001365529_exon_12_0_chr2_173349849_f	0	+
chr2	173351750	173351866	NM_001365529_exon_13_0_chr2_173351751_f	0	+
chr2	173351991	173352181	NM_001365529_exon_14_0_chr2_173351992_f	0	+
chr2	173352274	173352358	NM_001365529_exon_15_0_chr2_173352275_f	0	+
chr2	173352455	173352535	NM_001365529_exon_16_0_chr2_173352456_f	0	+
chr2	173352688	173352766	NM_001365529_exon_17_0_chr2_173352689_f	0	+
chr2	173352853	173352956	NM_001365529_exon_18_0_chr2_173352854_f	0	+
chr2	173354212	173354341	NM_001365529_exon_19_0_chr2_173354213_f	0	+
chr2	173355751	173355850	NM_001365529_exon_20_0_chr2_173355752_f	0	+
chr2	173355948	173356059	NM_001365529_exon_21_0_chr2_173355949_f	0	+
chr2	173356152	173356251	NM_001365529_exon_22_0_chr2_173356153_f	0	+
chr2	173362702	173362828	NM_001365529_exon_23_0_chr2_173362703_f	0	+
chr2	173368818	173371183	NM_001365529_exon_24_0_chr2_173368819_f	0	+
chr2	173292313	173292698	NM_001365530_exon_0_0_chr2_173292314_f	0	+
chr2	173330266	173330391	NM_001365530_exon_1_0_chr2_173330267_f	0	+
chr2	173332208	173332288	NM_001365530_exon_2_0_chr2_173332209_f	0	+
chr2	173333852	173334108	NM_001365530_exon_3_0_chr2_173333853_f	0	+
chr2	173335701	173335833	NM_001365530_exon_4_0_chr2_173335702_f	0	+
chr2	173338782	173338993	NM_001365530_exon_5_0_chr2_173338783_f	0	+
chr2	173339656	173339850	NM_001365530_exon_6_0_chr2_173339657_f	0	+
chr2	173340324	173340413	NM_001365530_exon_7_0_chr2_173340325_f	0	+
chr2	173341122	173341241	NM_001365530_exon_8_0_chr2_173341123_f	0	+
chr2	173344368	173344467	NM_001365530_exon_9_0_chr2_173344369_f	0	+
chr2	173344717	173344779	NM_001365530_exon_10_0_chr2_173344718_f	0	+
chr2	173349509	173349670	NM_001365530_exon_11_0_chr2_173349510_f	0	+
chr2	173349848	173349992	NM_001365530_exon_12_0_chr2_173349849_f	0	+
chr2	173351750	173351866	NM_001365530_exon_13_0_chr2_173351751_f	0	+
chr2	173351991	173352181	NM_001365530_exon_14_0_chr2_173351992_f	0	+
chr2	173352274	173352358	NM_001365530_exon_15_0_chr2_173352275_f	0	+
chr2	173352455	173352535	NM_001365530_exon_16_0_chr2_173352456_f	0	+
chr2	173352688	173352766	NM_001365530_exon_17_0_chr2_173352689_f	0	+
chr2	173352853	173352956	NM_001365530_exon_18_0_chr2_173352854_f	0	+
chr2	173354212	173354341	NM_001365530_exon_19_0_chr2_173354213_f	0	+
chr2	173355751	173355850	NM_001365530_exon_20_0_chr2_173355752_f	0	+
chr2	173355948	173356059	NM_001365530_exon_21_0_chr2_173355949_f	0	+
chr2	173356152	173356251	NM_001365530_exon_22_0_chr2_173356153_f	0	+
chr2	173362702	173362828	NM_001365530_exon_23_0_chr2_173362703_f	0	+
chr2	173366499	173366629	NM_001365530_exon_24_0_chr2_173366500_f	0	+
chr2	173368818	173371183	NM_001365530_exon_25_0_chr2_173368819_f	0	+
chr2	173420696	173421074	NR_103729_exon_0_0_chr2_173420697_f	0	+
chr2	173423435	173423577	NR_103729_exon_1_0_chr2_173423436_f	0	+
chr2	173426947	173427019	NR_103729_exon_2_0_chr2_173426948_f	0	+
chr2	173429230	173429415	NR_103729_exon_3_0_chr2_173429231_f	0	+
chr2	173429705	173429801	NR_103729_exon_4_0_chr2_173429706_f	0	+
chr2	173431583	173431661	NR_103729_exon_5_0_chr2_173431584_f	0	+
chr2	173433468	173433545	NR_103729_exon_6_0_chr2_173433469_f	0	+
chr2	173435453	173435552	NR_103729_exon_7_0_chr2_173435454_f	0	+
chr2	173451005	173451116	NR_103729_exon_8_0_chr2_173451006_f	0	+
chr2	173457662	173457776	NR_103729_exon_9_0_chr2_173457663_f	0	+
chr2	173460556	173460751	NR_103729_exon_10_0_chr2_173460557_f	0	+
chr2	173462340	173463862	NR_103729_exon_11_0_chr2_173462341_f	0	+
chr2	173420696	173421074	NM_002610_exon_0_0_chr2_173420697_f	0	+
chr2	173423435	173423577	NM_002610_exon_1_0_chr2_173423436_f	0	+
chr2	173426947	173427019	NM_002610_exon_2_0_chr2_173426948_f	0	+
chr2	173429230	173429415	NM_002610_exon_3_0_chr2_173429231_f	0	+
chr2	173429705	173429801	NM_002610_exon_4_0_chr2_173429706_f	0	+
chr2	173431583	173431661	NM_002610_exon_5_0_chr2_173431584_f	0	+
chr2	173433468	173433545	NM_002610_exon_6_0_chr2_173433469_f	0	+
chr2	173435453	173435552	NM_002610_exon_7_0_chr2_173435454_f	0	+
chr2	173451005	173451116	NM_002610_exon_8_0_chr2_173451006_f	0	+
chr2	173457662	173457776	NM_002610_exon_9_0_chr2_173457663_f	0	+
chr2	173460556	173463862	NM_002610_exon_10_0_chr2_173460557_f	0	+
chr2	173420696	173421074	NM_001278549_exon_0_0_chr2_173420697_f	0	+
chr2	173423435	173423577	NM_001278549_exon_1_0_chr2_173423436_f	0	+
chr2	173426947	173427019	NM_001278549_exon_2_0_chr2_173426948_f	0	+
chr2	173427468	173427528	NM_001278549_exon_3_0_chr2_173427469_f	0	+
chr2	173429230	173429415	NM_001278549_exon_4_0_chr2_173429231_f	0	+
chr2	173429705	173429801	NM_001278549_exon_5_0_chr2_173429706_f	0	+
chr2	173431583	173431661	NM_001278549_exon_6_0_chr2_173431584_f	0	+
chr2	173433468	173433545	NM_001278549_exon_7_0_chr2_173433469_f	0	+
chr2	173435453	173435552	NM_001278549_exon_8_0_chr2_173435454_f	0	+
chr2	173451005	173451116	NM_001278549_exon_9_0_chr2_173451006_f	0	+
chr2	173457662	173457776	NM_001278549_exon_10_0_chr2_173457663_f	0	+
chr2	173460556	173463862	NM_001278549_exon_11_0_chr2_173460557_f	0	+
chr2	173420100	173420447	NR_103731_exon_0_0_chr2_173420101_f	0	+
chr2	173423435	173423577	NR_103731_exon_1_0_chr2_173423436_f	0	+
chr2	173426947	173427019	NR_103731_exon_2_0_chr2_173426948_f	0	+
chr2	173429230	173429415	NR_103731_exon_3_0_chr2_173429231_f	0	+
chr2	173429705	173429801	NR_103731_exon_4_0_chr2_173429706_f	0	+
chr2	173431583	173431661	NR_103731_exon_5_0_chr2_173431584_f	0	+
chr2	173433468	173433545	NR_103731_exon_6_0_chr2_173433469_f	0	+
chr2	173435453	173435552	NR_103731_exon_7_0_chr2_173435454_f	0	+
chr2	173451005	173451116	NR_103731_exon_8_0_chr2_173451006_f	0	+
chr2	173457662	173457776	NR_103731_exon_9_0_chr2_173457663_f	0	+
chr2	173460556	173460751	NR_103731_exon_10_0_chr2_173460557_f	0	+
chr2	173486151	173486230	NR_103731_exon_11_0_chr2_173486152_f	0	+
chr2	173488763	173488880	NR_103731_exon_12_0_chr2_173488764_f	0	+
chr2	173489787	173490351	NR_103731_exon_13_0_chr2_173489788_f	0	+
chr2	173587917	173592161	NR_026995_exon_0_0_chr2_173587918_r	0	-
chr2	173599032	173599161	NR_026995_exon_1_0_chr2_173599033_r	0	-
chr2	173600022	173600189	NR_026995_exon_2_0_chr2_173600023_r	0	-
chr2	173600853	173600934	NR_026995_exon_3_0_chr2_173600854_r	0	-
chr2	174219560	174219712	NM_145810_exon_0_0_chr2_174219561_f	0	+
chr2	174223439	174223565	NM_145810_exon_1_0_chr2_174223440_f	0	+
chr2	174227953	174228190	NM_145810_exon_2_0_chr2_174227954_f	0	+
chr2	174228545	174228623	NM_145810_exon_3_0_chr2_174228546_f	0	+
chr2	174229522	174229717	NM_145810_exon_4_0_chr2_174229523_f	0	+
chr2	174230179	174230320	NM_145810_exon_5_0_chr2_174230180_f	0	+
chr2	174231010	174231160	NM_145810_exon_6_0_chr2_174231011_f	0	+
chr2	174231877	174232014	NM_145810_exon_7_0_chr2_174231878_f	0	+
chr2	174232361	174233718	NM_145810_exon_8_0_chr2_174232362_f	0	+
chr2	174219560	174219712	NM_031942_exon_0_0_chr2_174219561_f	0	+
chr2	174223439	174223565	NM_031942_exon_1_0_chr2_174223440_f	0	+
chr2	174223982	174224219	NM_031942_exon_2_0_chr2_174223983_f	0	+
chr2	174227953	174228190	NM_031942_exon_3_0_chr2_174227954_f	0	+
chr2	174228545	174228623	NM_031942_exon_4_0_chr2_174228546_f	0	+
chr2	174229522	174229717	NM_031942_exon_5_0_chr2_174229523_f	0	+
chr2	174230179	174230320	NM_031942_exon_6_0_chr2_174230180_f	0	+
chr2	174231010	174231160	NM_031942_exon_7_0_chr2_174231011_f	0	+
chr2	174231877	174232014	NM_031942_exon_8_0_chr2_174231878_f	0	+
chr2	174232361	174233718	NM_031942_exon_9_0_chr2_174232362_f	0	+
chr2	174771186	174774985	NM_003111_exon_0_0_chr2_174771187_r	0	-
chr2	174777797	174777994	NM_003111_exon_1_0_chr2_174777798_r	0	-
chr2	174783320	174783513	NM_003111_exon_2_0_chr2_174783321_r	0	-
chr2	174819600	174820960	NM_003111_exon_3_0_chr2_174819601_r	0	-
chr2	174828488	174828611	NM_003111_exon_4_0_chr2_174828489_r	0	-
chr2	174829132	174829281	NM_003111_exon_5_0_chr2_174829133_r	0	-
chr2	174829892	174830430	NM_003111_exon_6_0_chr2_174829893_r	0	-
chr2	174771186	174774985	NM_001172712_exon_0_0_chr2_174771187_r	0	-
chr2	174777797	174777994	NM_001172712_exon_1_0_chr2_174777798_r	0	-
chr2	174783320	174783513	NM_001172712_exon_2_0_chr2_174783321_r	0	-
chr2	174819600	174820960	NM_001172712_exon_3_0_chr2_174819601_r	0	-
chr2	174828488	174828602	NM_001172712_exon_4_0_chr2_174828489_r	0	-
chr2	174829132	174829281	NM_001172712_exon_5_0_chr2_174829133_r	0	-
chr2	174829892	174830430	NM_001172712_exon_6_0_chr2_174829893_r	0	-
chr2	174771186	174774985	NM_001017371_exon_0_0_chr2_174771187_r	0	-
chr2	174777797	174777994	NM_001017371_exon_1_0_chr2_174777798_r	0	-
chr2	174783320	174783513	NM_001017371_exon_2_0_chr2_174783321_r	0	-
chr2	174819600	174820960	NM_001017371_exon_3_0_chr2_174819601_r	0	-
chr2	174828488	174828947	NM_001017371_exon_4_0_chr2_174828489_r	0	-
chr2	174890007	174891885	NR_136175_exon_0_0_chr2_174890008_f	0	+
chr2	175199820	175199841	NM_001145250_exon_0_0_chr2_175199821_f	0	+
chr2	175200834	175202268	NM_001145250_exon_1_0_chr2_175200835_f	0	+
chr2	175190754	175192138	NR_038897_exon_0_0_chr2_175190755_f	0	+
chr2	175193184	175193564	NR_038897_exon_1_0_chr2_175193185_f	0	+
chr2	175194012	175195370	NR_038897_exon_2_0_chr2_175194013_f	0	+
chr2	175260456	175260545	NM_001193528_exon_0_0_chr2_175260457_f	0	+
chr2	175263093	175263170	NM_001193528_exon_1_0_chr2_175263094_f	0	+
chr2	175264649	175264831	NM_001193528_exon_2_0_chr2_175264650_f	0	+
chr2	175265717	175265917	NM_001193528_exon_3_0_chr2_175265718_f	0	+
chr2	175268830	175269043	NM_001193528_exon_4_0_chr2_175268831_f	0	+
chr2	175287612	175287775	NM_001193528_exon_5_0_chr2_175287613_f	0	+
chr2	175289202	175289377	NM_001193528_exon_6_0_chr2_175289203_f	0	+
chr2	175292440	175294303	NM_001193528_exon_7_0_chr2_175292441_f	0	+
chr2	175296299	175301144	NM_152529_exon_0_0_chr2_175296300_r	0	-
chr2	175304625	175304763	NM_152529_exon_1_0_chr2_175304626_r	0	-
chr2	175306846	175306911	NM_152529_exon_2_0_chr2_175306847_r	0	-
chr2	175309808	175309904	NM_152529_exon_3_0_chr2_175309809_r	0	-
chr2	175311338	175311475	NM_152529_exon_4_0_chr2_175311339_r	0	-
chr2	175318464	175318569	NM_152529_exon_5_0_chr2_175318465_r	0	-
chr2	175324605	175324816	NM_152529_exon_6_0_chr2_175324606_r	0	-
chr2	175326129	175326220	NM_152529_exon_7_0_chr2_175326130_r	0	-
chr2	175326315	175326400	NM_152529_exon_8_0_chr2_175326316_r	0	-
chr2	175330512	175330630	NM_152529_exon_9_0_chr2_175330513_r	0	-
chr2	175331271	175331355	NM_152529_exon_10_0_chr2_175331272_r	0	-
chr2	175333639	175333795	NM_152529_exon_11_0_chr2_175333640_r	0	-
chr2	175335117	175335283	NM_152529_exon_12_0_chr2_175335118_r	0	-
chr2	175337692	175338092	NM_152529_exon_13_0_chr2_175337693_r	0	-
chr2	175346224	175346715	NM_152529_exon_14_0_chr2_175346225_r	0	-
chr2	175351600	175351816	NM_152529_exon_15_0_chr2_175351601_r	0	-
chr2	175296299	175301144	NM_001267051_exon_0_0_chr2_175296300_r	0	-
chr2	175304625	175304763	NM_001267051_exon_1_0_chr2_175304626_r	0	-
chr2	175306846	175306911	NM_001267051_exon_2_0_chr2_175306847_r	0	-
chr2	175309808	175309904	NM_001267051_exon_3_0_chr2_175309809_r	0	-
chr2	175311338	175311475	NM_001267051_exon_4_0_chr2_175311339_r	0	-
chr2	175318464	175318569	NM_001267051_exon_5_0_chr2_175318465_r	0	-
chr2	175324605	175324816	NM_001267051_exon_6_0_chr2_175324606_r	0	-
chr2	175326129	175326220	NM_001267051_exon_7_0_chr2_175326130_r	0	-
chr2	175326315	175326400	NM_001267051_exon_8_0_chr2_175326316_r	0	-
chr2	175330512	175330630	NM_001267051_exon_9_0_chr2_175330513_r	0	-
chr2	175333639	175333795	NM_001267051_exon_10_0_chr2_175333640_r	0	-
chr2	175335117	175335283	NM_001267051_exon_11_0_chr2_175335118_r	0	-
chr2	175337692	175338092	NM_001267051_exon_12_0_chr2_175337693_r	0	-
chr2	175346224	175346715	NM_001267051_exon_13_0_chr2_175346225_r	0	-
chr2	175351600	175351816	NM_001267051_exon_14_0_chr2_175351601_r	0	-
chr2	175296299	175301144	NM_001267050_exon_0_0_chr2_175296300_r	0	-
chr2	175304625	175304763	NM_001267050_exon_1_0_chr2_175304626_r	0	-
chr2	175306846	175306911	NM_001267050_exon_2_0_chr2_175306847_r	0	-
chr2	175309808	175309904	NM_001267050_exon_3_0_chr2_175309809_r	0	-
chr2	175311338	175311475	NM_001267050_exon_4_0_chr2_175311339_r	0	-
chr2	175318464	175318569	NM_001267050_exon_5_0_chr2_175318465_r	0	-
chr2	175324605	175324816	NM_001267050_exon_6_0_chr2_175324606_r	0	-
chr2	175326129	175326220	NM_001267050_exon_7_0_chr2_175326130_r	0	-
chr2	175326315	175326400	NM_001267050_exon_8_0_chr2_175326316_r	0	-
chr2	175330512	175330630	NM_001267050_exon_9_0_chr2_175330513_r	0	-
chr2	175331271	175331355	NM_001267050_exon_10_0_chr2_175331272_r	0	-
chr2	175333639	175333795	NM_001267050_exon_11_0_chr2_175333640_r	0	-
chr2	175335117	175335283	NM_001267050_exon_12_0_chr2_175335118_r	0	-
chr2	175337692	175338092	NM_001267050_exon_13_0_chr2_175337693_r	0	-
chr2	175346224	175346715	NM_001267050_exon_14_0_chr2_175346225_r	0	-
chr2	175347600	175347646	NM_001267050_exon_15_0_chr2_175347601_r	0	-
chr2	175351600	175351816	NM_001267050_exon_16_0_chr2_175351601_r	0	-
chr2	175260456	175260545	NM_024583_exon_0_0_chr2_175260457_f	0	+
chr2	175263002	175263170	NM_024583_exon_1_0_chr2_175263003_f	0	+
chr2	175264649	175264831	NM_024583_exon_2_0_chr2_175264650_f	0	+
chr2	175265717	175265917	NM_024583_exon_3_0_chr2_175265718_f	0	+
chr2	175268830	175269043	NM_024583_exon_4_0_chr2_175268831_f	0	+
chr2	175287612	175287775	NM_024583_exon_5_0_chr2_175287613_f	0	+
chr2	175289202	175289377	NM_024583_exon_6_0_chr2_175289203_f	0	+
chr2	175292440	175294303	NM_024583_exon_7_0_chr2_175292441_f	0	+
chr2	175296299	175301144	NM_001033045_exon_0_0_chr2_175296300_r	0	-
chr2	175304625	175304763	NM_001033045_exon_1_0_chr2_175304626_r	0	-
chr2	175306846	175306911	NM_001033045_exon_2_0_chr2_175306847_r	0	-
chr2	175309808	175309904	NM_001033045_exon_3_0_chr2_175309809_r	0	-
chr2	175311338	175311475	NM_001033045_exon_4_0_chr2_175311339_r	0	-
chr2	175318464	175318569	NM_001033045_exon_5_0_chr2_175318465_r	0	-
chr2	175324605	175324816	NM_001033045_exon_6_0_chr2_175324606_r	0	-
chr2	175326129	175326220	NM_001033045_exon_7_0_chr2_175326130_r	0	-
chr2	175326315	175326400	NM_001033045_exon_8_0_chr2_175326316_r	0	-
chr2	175330512	175330630	NM_001033045_exon_9_0_chr2_175330513_r	0	-
chr2	175331271	175331355	NM_001033045_exon_10_0_chr2_175331272_r	0	-
chr2	175333639	175333795	NM_001033045_exon_11_0_chr2_175333640_r	0	-
chr2	175335117	175335283	NM_001033045_exon_12_0_chr2_175335118_r	0	-
chr2	175337692	175338092	NM_001033045_exon_13_0_chr2_175337693_r	0	-
chr2	175346224	175346715	NM_001033045_exon_14_0_chr2_175346225_r	0	-
chr2	175347737	175347886	NM_001033045_exon_15_0_chr2_175347738_r	0	-
chr2	175351600	175351816	NM_001033045_exon_16_0_chr2_175351601_r	0	-
chr2	175424301	175427330	NM_003387_exon_0_0_chr2_175424302_r	0	-
chr2	175431797	175431911	NM_003387_exon_1_0_chr2_175431798_r	0	-
chr2	175432588	175432801	NM_003387_exon_2_0_chr2_175432589_r	0	-
chr2	175436403	175437174	NM_003387_exon_3_0_chr2_175436404_r	0	-
chr2	175439931	175440108	NM_003387_exon_4_0_chr2_175439932_r	0	-
chr2	175446037	175446167	NM_003387_exon_5_0_chr2_175446038_r	0	-
chr2	175450250	175450339	NM_003387_exon_6_0_chr2_175450251_r	0	-
chr2	175499245	175499307	NM_003387_exon_7_0_chr2_175499246_r	0	-
chr2	175422693	175422800	NR_125730_exon_0_0_chr2_175422694_r	0	-
chr2	175612322	175612983	NM_001039523_exon_0_0_chr2_175612323_r	0	-
chr2	175613307	175613547	NM_001039523_exon_1_0_chr2_175613308_r	0	-
chr2	175614673	175614897	NM_001039523_exon_2_0_chr2_175614674_r	0	-
chr2	175618230	175618468	NM_001039523_exon_3_0_chr2_175618231_r	0	-
chr2	175618946	175619142	NM_001039523_exon_4_0_chr2_175618947_r	0	-
chr2	175622293	175622403	NM_001039523_exon_5_0_chr2_175622294_r	0	-
chr2	175622673	175622748	NM_001039523_exon_6_0_chr2_175622674_r	0	-
chr2	175624058	175624103	NM_001039523_exon_7_0_chr2_175624059_r	0	-
chr2	175624215	175624361	NM_001039523_exon_8_0_chr2_175624216_r	0	-
chr2	175629079	175629200	NM_001039523_exon_9_0_chr2_175629080_r	0	-
chr2	175612322	175612983	NM_000079_exon_0_0_chr2_175612323_r	0	-
chr2	175613307	175613547	NM_000079_exon_1_0_chr2_175613308_r	0	-
chr2	175614673	175614897	NM_000079_exon_2_0_chr2_175614674_r	0	-
chr2	175618230	175618468	NM_000079_exon_3_0_chr2_175618231_r	0	-
chr2	175618946	175619142	NM_000079_exon_4_0_chr2_175618947_r	0	-
chr2	175622293	175622403	NM_000079_exon_5_0_chr2_175622294_r	0	-
chr2	175624058	175624103	NM_000079_exon_6_0_chr2_175624059_r	0	-
chr2	175624215	175624361	NM_000079_exon_7_0_chr2_175624216_r	0	-
chr2	175629079	175629200	NM_000079_exon_8_0_chr2_175629080_r	0	-
chr2	175664041	175665015	NM_001206602_exon_0_0_chr2_175664042_r	0	-
chr2	175666434	175666540	NM_001206602_exon_1_0_chr2_175666435_r	0	-
chr2	175673632	175673770	NM_001206602_exon_2_0_chr2_175673633_r	0	-
chr2	175676238	175676316	NM_001206602_exon_3_0_chr2_175676239_r	0	-
chr2	175677036	175677210	NM_001206602_exon_4_0_chr2_175677037_r	0	-
chr2	175689161	175689246	NM_001206602_exon_5_0_chr2_175689162_r	0	-
chr2	175711607	175712346	NM_001206602_exon_6_0_chr2_175711608_r	0	-
chr2	176040985	176043130	NM_001689_exon_0_0_chr2_176040986_r	0	-
chr2	176043784	176043978	NM_001689_exon_1_0_chr2_176043785_r	0	-
chr2	176044825	176044906	NM_001689_exon_2_0_chr2_176044826_r	0	-
chr2	176046082	176046194	NM_001689_exon_3_0_chr2_176046083_r	0	-
chr2	176046383	176046490	NM_001689_exon_4_0_chr2_176046384_r	0	-
chr2	176040985	176043130	NM_001002258_exon_0_0_chr2_176040986_r	0	-
chr2	176043784	176043978	NM_001002258_exon_1_0_chr2_176043785_r	0	-
chr2	176044825	176044906	NM_001002258_exon_2_0_chr2_176044826_r	0	-
chr2	176046082	176046391	NM_001002258_exon_3_0_chr2_176046083_r	0	-
chr2	176040985	176043978	NM_001190329_exon_0_0_chr2_176040986_r	0	-
chr2	176044825	176044906	NM_001190329_exon_1_0_chr2_176044826_r	0	-
chr2	176046082	176046194	NM_001190329_exon_2_0_chr2_176046083_r	0	-
chr2	176046383	176046490	NM_001190329_exon_3_0_chr2_176046384_r	0	-
chr2	176032360	176032437	NR_030630_exon_0_0_chr2_176032361_r	0	-
chr2	177037916	177041420	NR_110461_exon_0_0_chr2_177037917_r	0	-
chr2	177042059	177042222	NR_110461_exon_1_0_chr2_177042060_r	0	-
chr2	177043756	177043826	NR_110461_exon_2_0_chr2_177043757_r	0	-
chr2	177052792	177052997	NR_110461_exon_3_0_chr2_177052793_r	0	-
chr2	176994467	176995671	NM_019558_exon_0_0_chr2_176994468_f	0	+
chr2	176996044	176997423	NM_019558_exon_1_0_chr2_176996045_f	0	+
chr2	177037916	177041420	NR_110468_exon_0_0_chr2_177037917_r	0	-
chr2	177042059	177042222	NR_110468_exon_1_0_chr2_177042060_r	0	-
chr2	177042742	177042857	NR_110468_exon_2_0_chr2_177042743_r	0	-
chr2	177016112	177016794	NM_014621_exon_0_0_chr2_177016113_f	0	+
chr2	177017335	177017949	NM_014621_exon_1_0_chr2_177017336_f	0	+
chr2	177001339	177001727	NR_148241_exon_0_0_chr2_177001340_f	0	+
chr2	177003724	177005119	NR_148241_exon_1_0_chr2_177003725_f	0	+
chr2	177015030	177015140	NR_029609_exon_0_0_chr2_177015031_f	0	+
chr2	177037916	177041420	NR_110464_exon_0_0_chr2_177037917_r	0	-
chr2	177042059	177042222	NR_110464_exon_1_0_chr2_177042060_r	0	-
chr2	177042438	177042549	NR_110464_exon_2_0_chr2_177042439_r	0	-
chr2	177042742	177042857	NR_110464_exon_3_0_chr2_177042743_r	0	-
chr2	177037916	177041420	NR_110463_exon_0_0_chr2_177037917_r	0	-
chr2	177042059	177042222	NR_110463_exon_1_0_chr2_177042060_r	0	-
chr2	177042438	177042549	NR_110463_exon_2_0_chr2_177042439_r	0	-
chr2	177042730	177042857	NR_110463_exon_3_0_chr2_177042731_r	0	-
chr2	176987412	176988313	NM_014213_exon_0_0_chr2_176987413_f	0	+
chr2	176988661	176989645	NM_014213_exon_1_0_chr2_176988662_f	0	+
chr2	177053570	177053629	NR_106991_exon_0_0_chr2_177053571_f	0	+
chr2	177037916	177041420	NR_110465_exon_0_0_chr2_177037917_r	0	-
chr2	177042059	177042222	NR_110465_exon_1_0_chr2_177042060_r	0	-
chr2	177043756	177043826	NR_110465_exon_2_0_chr2_177043757_r	0	-
chr2	177053146	177053300	NR_110465_exon_3_0_chr2_177053147_r	0	-
chr2	177028804	177028896	NM_006898_exon_0_0_chr2_177028805_f	0	+
chr2	177033758	177034383	NM_006898_exon_1_0_chr2_177033759_f	0	+
chr2	177036244	177037826	NM_006898_exon_2_0_chr2_177036245_f	0	+
chr2	177037916	177041420	NR_110467_exon_0_0_chr2_177037917_r	0	-
chr2	177042059	177042222	NR_110467_exon_1_0_chr2_177042060_r	0	-
chr2	177042730	177042857	NR_110467_exon_2_0_chr2_177042731_r	0	-
chr2	177037916	177041420	NR_110466_exon_0_0_chr2_177037917_r	0	-
chr2	177042059	177042222	NR_110466_exon_1_0_chr2_177042060_r	0	-
chr2	177053146	177053300	NR_110466_exon_2_0_chr2_177053147_r	0	-
chr2	177037916	177041420	NR_033979_exon_0_0_chr2_177037917_r	0	-
chr2	177042059	177042222	NR_033979_exon_1_0_chr2_177042060_r	0	-
chr2	177053541	177053686	NR_033979_exon_2_0_chr2_177053542_r	0	-
chr2	176994421	176994502	NM_001199747_exon_0_0_chr2_176994422_f	0	+
chr2	176995523	176995671	NM_001199747_exon_1_0_chr2_176995524_f	0	+
chr2	176996044	176997423	NM_001199747_exon_2_0_chr2_176996045_f	0	+
chr2	176994467	176995671	NM_001199746_exon_0_0_chr2_176994468_f	0	+
chr2	176996047	176997423	NM_001199746_exon_1_0_chr2_176996048_f	0	+
chr2	177037916	177041420	NR_110460_exon_0_0_chr2_177037917_r	0	-
chr2	177042059	177042222	NR_110460_exon_1_0_chr2_177042060_r	0	-
chr2	177042438	177042554	NR_110460_exon_2_0_chr2_177042439_r	0	-
chr2	177043756	177043826	NR_110460_exon_3_0_chr2_177043757_r	0	-
chr2	177053146	177053300	NR_110460_exon_4_0_chr2_177053147_r	0	-
chr2	177037916	177041420	NR_110462_exon_0_0_chr2_177037917_r	0	-
chr2	177042438	177042857	NR_110462_exon_1_0_chr2_177042439_r	0	-
chr2	177037916	177041420	NR_110459_exon_0_0_chr2_177037917_r	0	-
chr2	177042059	177042222	NR_110459_exon_1_0_chr2_177042060_r	0	-
chr2	177042438	177042584	NR_110459_exon_2_0_chr2_177042439_r	0	-
chr2	177043756	177043826	NR_110459_exon_3_0_chr2_177043757_r	0	-
chr2	177053146	177053300	NR_110459_exon_4_0_chr2_177053147_r	0	-
chr2	177037916	177041420	NR_110458_exon_0_0_chr2_177037917_r	0	-
chr2	177042059	177042222	NR_110458_exon_1_0_chr2_177042060_r	0	-
chr2	177042438	177042857	NR_110458_exon_2_0_chr2_177042439_r	0	-
chr2	177042893	177042981	NR_110457_exon_0_0_chr2_177042894_f	0	+
chr2	177043152	177043737	NR_110457_exon_1_0_chr2_177043153_f	0	+
chr2	176999568	176999678	NR_038435_exon_0_0_chr2_176999569_r	0	-
chr2	177000046	177000150	NR_038435_exon_1_0_chr2_177000047_r	0	-
chr2	177001348	177001826	NR_038435_exon_2_0_chr2_177001349_r	0	-
chr2	176981491	176982306	NM_002148_exon_0_0_chr2_176981492_f	0	+
chr2	176983681	176984670	NM_002148_exon_1_0_chr2_176983682_f	0	+
chr2	177053395	177054181	NM_024501_exon_0_0_chr2_177053396_f	0	+
chr2	177054535	177055635	NM_024501_exon_1_0_chr2_177054536_f	0	+
chr2	176964529	176965103	NM_021193_exon_0_0_chr2_176964530_f	0	+
chr2	176965249	176965488	NM_021193_exon_1_0_chr2_176965250_f	0	+
chr2	176972083	176972864	NM_021192_exon_0_0_chr2_176972084_f	0	+
chr2	176973634	176974316	NM_021192_exon_1_0_chr2_176973635_f	0	+
chr2	176957531	176958399	NM_000523_exon_0_0_chr2_176957532_f	0	+
chr2	176959207	176960666	NM_000523_exon_1_0_chr2_176959208_f	0	+
chr2	177134122	177134397	NM_001319098_exon_0_0_chr2_177134123_f	0	+
chr2	177161587	177161635	NM_001319098_exon_1_0_chr2_177161588_f	0	+
chr2	177162576	177162623	NM_001319098_exon_2_0_chr2_177162577_f	0	+
chr2	177188119	177188192	NM_001319098_exon_3_0_chr2_177188120_f	0	+
chr2	177191552	177191629	NM_001319098_exon_4_0_chr2_177191553_f	0	+
chr2	177193020	177193113	NM_001319098_exon_5_0_chr2_177193021_f	0	+
chr2	177193601	177193640	NM_001319098_exon_6_0_chr2_177193602_f	0	+
chr2	177194028	177194154	NM_001319098_exon_7_0_chr2_177194029_f	0	+
chr2	177202220	177202753	NM_001319098_exon_8_0_chr2_177202221_f	0	+
chr2	177134169	177134397	NM_006554_exon_0_0_chr2_177134170_f	0	+
chr2	177161587	177161635	NM_006554_exon_1_0_chr2_177161588_f	0	+
chr2	177162576	177162623	NM_006554_exon_2_0_chr2_177162577_f	0	+
chr2	177188119	177188192	NM_006554_exon_3_0_chr2_177188120_f	0	+
chr2	177191552	177191629	NM_006554_exon_4_0_chr2_177191553_f	0	+
chr2	177193020	177193113	NM_006554_exon_5_0_chr2_177193021_f	0	+
chr2	177193601	177193640	NM_006554_exon_6_0_chr2_177193602_f	0	+
chr2	177194028	177194154	NM_006554_exon_7_0_chr2_177194029_f	0	+
chr2	177195311	177195388	NM_006554_exon_8_0_chr2_177195312_f	0	+
chr2	177202220	177202753	NM_006554_exon_9_0_chr2_177202221_f	0	+
chr2	177134122	177134397	NM_001319097_exon_0_0_chr2_177134123_f	0	+
chr2	177161587	177161635	NM_001319097_exon_1_0_chr2_177161588_f	0	+
chr2	177162576	177162623	NM_001319097_exon_2_0_chr2_177162577_f	0	+
chr2	177188119	177188192	NM_001319097_exon_3_0_chr2_177188120_f	0	+
chr2	177191552	177191629	NM_001319097_exon_4_0_chr2_177191553_f	0	+
chr2	177193020	177193113	NM_001319097_exon_5_0_chr2_177193021_f	0	+
chr2	177193601	177193640	NM_001319097_exon_6_0_chr2_177193602_f	0	+
chr2	177194097	177194154	NM_001319097_exon_7_0_chr2_177194098_f	0	+
chr2	177195311	177195388	NM_001319097_exon_8_0_chr2_177195312_f	0	+
chr2	177202220	177202753	NM_001319097_exon_9_0_chr2_177202221_f	0	+
chr2	177134122	177134397	NM_001006635_exon_0_0_chr2_177134123_f	0	+
chr2	177134943	177135147	NM_001006635_exon_1_0_chr2_177134944_f	0	+
chr2	177161587	177161635	NM_001006635_exon_2_0_chr2_177161588_f	0	+
chr2	177162576	177162623	NM_001006635_exon_3_0_chr2_177162577_f	0	+
chr2	177188119	177188192	NM_001006635_exon_4_0_chr2_177188120_f	0	+
chr2	177191552	177191629	NM_001006635_exon_5_0_chr2_177191553_f	0	+
chr2	177193020	177193113	NM_001006635_exon_6_0_chr2_177193021_f	0	+
chr2	177193601	177193640	NM_001006635_exon_7_0_chr2_177193602_f	0	+
chr2	177194028	177194154	NM_001006635_exon_8_0_chr2_177194029_f	0	+
chr2	177195311	177195388	NM_001006635_exon_9_0_chr2_177195312_f	0	+
chr2	177202220	177202753	NM_001006635_exon_10_0_chr2_177202221_f	0	+
chr2	177465707	177465780	NR_031648_exon_0_0_chr2_177465708_r	0	-
chr2	177502481	177502736	NR_110599_exon_0_0_chr2_177502482_f	0	+
chr2	177504218	177504301	NR_110599_exon_1_0_chr2_177504219_f	0	+
chr2	177520191	177520248	NR_110599_exon_2_0_chr2_177520192_f	0	+
chr2	177520425	177520686	NR_110599_exon_3_0_chr2_177520426_f	0	+
chr2	177494308	177495160	NR_040001_exon_0_0_chr2_177494309_r	0	-
chr2	177497760	177497853	NR_040001_exon_1_0_chr2_177497761_r	0	-
chr2	177502189	177502302	NR_040001_exon_2_0_chr2_177502190_r	0	-
chr2	178077421	178077599	NM_001330251_exon_0_0_chr2_178077422_f	0	+
chr2	178080266	178080389	NM_001330251_exon_1_0_chr2_178080267_f	0	+
chr2	178080477	178080624	NM_001330251_exon_2_0_chr2_178080478_f	0	+
chr2	178080705	178080916	NM_001330251_exon_3_0_chr2_178080706_f	0	+
chr2	178081230	178081320	NM_001330251_exon_4_0_chr2_178081231_f	0	+
chr2	178081403	178081499	NM_001330251_exon_5_0_chr2_178081404_f	0	+
chr2	178081587	178081668	NM_001330251_exon_6_0_chr2_178081588_f	0	+
chr2	178083764	178083887	NM_001330251_exon_7_0_chr2_178083765_f	0	+
chr2	178083974	178084042	NM_001330251_exon_8_0_chr2_178083975_f	0	+
chr2	178084135	178088687	NM_001330251_exon_9_0_chr2_178084136_f	0	+
chr2	178077453	178077526	NR_049831_exon_0_0_chr2_178077454_f	0	+
chr2	178077421	178077599	NM_001330250_exon_0_0_chr2_178077422_f	0	+
chr2	178080266	178080389	NM_001330250_exon_1_0_chr2_178080267_f	0	+
chr2	178080477	178080624	NM_001330250_exon_2_0_chr2_178080478_f	0	+
chr2	178080705	178080916	NM_001330250_exon_3_0_chr2_178080706_f	0	+
chr2	178081230	178081320	NM_001330250_exon_4_0_chr2_178081231_f	0	+
chr2	178081403	178081499	NM_001330250_exon_5_0_chr2_178081404_f	0	+
chr2	178081587	178081668	NM_001330250_exon_6_0_chr2_178081588_f	0	+
chr2	178083764	178083887	NM_001330250_exon_7_0_chr2_178083765_f	0	+
chr2	178083974	178084042	NM_001330250_exon_8_0_chr2_178083975_f	0	+
chr2	178086787	178088687	NM_001330250_exon_9_0_chr2_178086788_f	0	+
chr2	178077421	178077599	NM_001330249_exon_0_0_chr2_178077422_f	0	+
chr2	178080266	178080389	NM_001330249_exon_1_0_chr2_178080267_f	0	+
chr2	178080477	178080624	NM_001330249_exon_2_0_chr2_178080478_f	0	+
chr2	178080705	178080916	NM_001330249_exon_3_0_chr2_178080706_f	0	+
chr2	178081230	178081320	NM_001330249_exon_4_0_chr2_178081231_f	0	+
chr2	178081403	178081499	NM_001330249_exon_5_0_chr2_178081404_f	0	+
chr2	178081587	178081668	NM_001330249_exon_6_0_chr2_178081588_f	0	+
chr2	178082432	178082573	NM_001330249_exon_7_0_chr2_178082433_f	0	+
chr2	178083764	178083887	NM_001330249_exon_8_0_chr2_178083765_f	0	+
chr2	178083974	178084042	NM_001330249_exon_9_0_chr2_178083975_f	0	+
chr2	178086787	178088687	NM_001330249_exon_10_0_chr2_178086788_f	0	+
chr2	178077453	178077526	NR_039646_exon_0_0_chr2_178077454_f	0	+
chr2	178077421	178077599	NR_138470_exon_0_0_chr2_178077422_f	0	+
chr2	178080266	178080389	NR_138470_exon_1_0_chr2_178080267_f	0	+
chr2	178080477	178080624	NR_138470_exon_2_0_chr2_178080478_f	0	+
chr2	178080705	178080916	NR_138470_exon_3_0_chr2_178080706_f	0	+
chr2	178081230	178081320	NR_138470_exon_4_0_chr2_178081231_f	0	+
chr2	178081403	178081499	NR_138470_exon_5_0_chr2_178081404_f	0	+
chr2	178081587	178081668	NR_138470_exon_6_0_chr2_178081588_f	0	+
chr2	178082432	178082573	NR_138470_exon_7_0_chr2_178082433_f	0	+
chr2	178083764	178083887	NR_138470_exon_8_0_chr2_178083765_f	0	+
chr2	178083974	178084042	NR_138470_exon_9_0_chr2_178083975_f	0	+
chr2	178084135	178086704	NR_138470_exon_10_0_chr2_178084136_f	0	+
chr2	178086787	178088687	NR_138470_exon_11_0_chr2_178086788_f	0	+
chr2	178077421	178077533	NM_001330248_exon_0_0_chr2_178077422_f	0	+
chr2	178080266	178080389	NM_001330248_exon_1_0_chr2_178080267_f	0	+
chr2	178080477	178080624	NM_001330248_exon_2_0_chr2_178080478_f	0	+
chr2	178080705	178080916	NM_001330248_exon_3_0_chr2_178080706_f	0	+
chr2	178081230	178081320	NM_001330248_exon_4_0_chr2_178081231_f	0	+
chr2	178081403	178081499	NM_001330248_exon_5_0_chr2_178081404_f	0	+
chr2	178081587	178081668	NM_001330248_exon_6_0_chr2_178081588_f	0	+
chr2	178082432	178082573	NM_001330248_exon_7_0_chr2_178082433_f	0	+
chr2	178083764	178083887	NM_001330248_exon_8_0_chr2_178083765_f	0	+
chr2	178083974	178084042	NM_001330248_exon_9_0_chr2_178083975_f	0	+
chr2	178086787	178088687	NM_001330248_exon_10_0_chr2_178086788_f	0	+
chr2	178077421	178077533	NM_001330247_exon_0_0_chr2_178077422_f	0	+
chr2	178080266	178080389	NM_001330247_exon_1_0_chr2_178080267_f	0	+
chr2	178080477	178080624	NM_001330247_exon_2_0_chr2_178080478_f	0	+
chr2	178080705	178080916	NM_001330247_exon_3_0_chr2_178080706_f	0	+
chr2	178081230	178081320	NM_001330247_exon_4_0_chr2_178081231_f	0	+
chr2	178081403	178081499	NM_001330247_exon_5_0_chr2_178081404_f	0	+
chr2	178081587	178081668	NM_001330247_exon_6_0_chr2_178081588_f	0	+
chr2	178082432	178082573	NM_001330247_exon_7_0_chr2_178082433_f	0	+
chr2	178083764	178083887	NM_001330247_exon_8_0_chr2_178083765_f	0	+
chr2	178083974	178084042	NM_001330247_exon_9_0_chr2_178083975_f	0	+
chr2	178084135	178088687	NM_001330247_exon_10_0_chr2_178084136_f	0	+
chr2	178120672	178120738	NR_036075_exon_0_0_chr2_178120673_r	0	-
chr2	178077421	178077599	NM_194247_exon_0_0_chr2_178077422_f	0	+
chr2	178080266	178080389	NM_194247_exon_1_0_chr2_178080267_f	0	+
chr2	178080477	178080624	NM_194247_exon_2_0_chr2_178080478_f	0	+
chr2	178080705	178080916	NM_194247_exon_3_0_chr2_178080706_f	0	+
chr2	178081230	178081320	NM_194247_exon_4_0_chr2_178081231_f	0	+
chr2	178081403	178081499	NM_194247_exon_5_0_chr2_178081404_f	0	+
chr2	178081587	178081668	NM_194247_exon_6_0_chr2_178081588_f	0	+
chr2	178082432	178082573	NM_194247_exon_7_0_chr2_178082433_f	0	+
chr2	178083764	178083887	NM_194247_exon_8_0_chr2_178083765_f	0	+
chr2	178083974	178084042	NM_194247_exon_9_0_chr2_178083975_f	0	+
chr2	178084135	178088687	NM_194247_exon_10_0_chr2_178084136_f	0	+
chr2	178076122	178077139	NR_157853_exon_0_0_chr2_178076123_r	0	-
chr2	178178533	178178610	NR_106767_exon_0_0_chr2_178178534_r	0	-
chr2	178148235	178152562	NR_026966_exon_0_0_chr2_178148236_r	0	-
chr2	178175691	178175763	NR_026966_exon_1_0_chr2_178175692_r	0	-
chr2	178175960	178176056	NR_026966_exon_2_0_chr2_178175961_r	0	-
chr2	178187966	178188124	NR_026966_exon_3_0_chr2_178187967_r	0	-
chr2	178196299	178196384	NR_026966_exon_4_0_chr2_178196300_r	0	-
chr2	178196869	178196979	NR_026966_exon_5_0_chr2_178196870_r	0	-
chr2	178199120	178199257	NR_026966_exon_6_0_chr2_178199121_r	0	-
chr2	178203325	178203427	NR_026966_exon_7_0_chr2_178203326_r	0	-
chr2	178257300	178257419	NR_026966_exon_8_0_chr2_178257301_r	0	-
chr2	178414880	178417524	NM_152517_exon_0_0_chr2_178414881_r	0	-
chr2	178477727	178483470	NM_152275_exon_0_0_chr2_178477728_r	0	-
chr2	178538049	178538153	NR_136171_exon_0_0_chr2_178538050_f	0	+
chr2	178563156	178563299	NR_136171_exon_1_0_chr2_178563157_f	0	+
chr2	178565821	178565956	NR_136171_exon_2_0_chr2_178565822_f	0	+
chr2	178567215	178567477	NR_136171_exon_3_0_chr2_178567216_f	0	+
chr2	178587816	178588015	NR_136171_exon_4_0_chr2_178587817_f	0	+
chr2	178977150	178977573	NM_152945_exon_0_0_chr2_178977151_f	0	+
chr2	178980988	178981111	NM_152945_exon_1_0_chr2_178980989_f	0	+
chr2	178982781	178982908	NM_152945_exon_2_0_chr2_178982782_f	0	+
chr2	178985013	178985136	NM_152945_exon_3_0_chr2_178985014_f	0	+
chr2	178985906	178986086	NM_152945_exon_4_0_chr2_178985907_f	0	+
chr2	178988248	178988378	NM_152945_exon_5_0_chr2_178988249_f	0	+
chr2	178988554	178988639	NM_152945_exon_6_0_chr2_178988555_f	0	+
chr2	178988853	178989017	NM_152945_exon_7_0_chr2_178988854_f	0	+
chr2	178990710	178990911	NM_152945_exon_8_0_chr2_178990711_f	0	+
chr2	178994123	178994382	NM_152945_exon_9_0_chr2_178994124_f	0	+
chr2	178977163	178977573	NM_001365579_exon_0_0_chr2_178977164_f	0	+
chr2	178980988	178981111	NM_001365579_exon_1_0_chr2_178980989_f	0	+
chr2	178982781	178982908	NM_001365579_exon_2_0_chr2_178982782_f	0	+
chr2	178985013	178985136	NM_001365579_exon_3_0_chr2_178985014_f	0	+
chr2	178985900	178986086	NM_001365579_exon_4_0_chr2_178985901_f	0	+
chr2	178988248	178988378	NM_001365579_exon_5_0_chr2_178988249_f	0	+
chr2	178988554	178988639	NM_001365579_exon_6_0_chr2_178988555_f	0	+
chr2	178988853	178989017	NM_001365579_exon_7_0_chr2_178988854_f	0	+
chr2	178990710	178990911	NM_001365579_exon_8_0_chr2_178990711_f	0	+
chr2	178994123	178994382	NM_001365579_exon_9_0_chr2_178994124_f	0	+
chr2	178977163	178977573	NM_001365578_exon_0_0_chr2_178977164_f	0	+
chr2	178980988	178981111	NM_001365578_exon_1_0_chr2_178980989_f	0	+
chr2	178982781	178982908	NM_001365578_exon_2_0_chr2_178982782_f	0	+
chr2	178985013	178985136	NM_001365578_exon_3_0_chr2_178985014_f	0	+
chr2	178985906	178986086	NM_001365578_exon_4_0_chr2_178985907_f	0	+
chr2	178988248	178988378	NM_001365578_exon_5_0_chr2_178988249_f	0	+
chr2	178988554	178988639	NM_001365578_exon_6_0_chr2_178988555_f	0	+
chr2	178988853	178989017	NM_001365578_exon_7_0_chr2_178988854_f	0	+
chr2	178990710	178990911	NM_001365578_exon_8_0_chr2_178990711_f	0	+
chr2	178994085	178994382	NM_001365578_exon_9_0_chr2_178994086_f	0	+
chr2	179278385	179278840	NR_110204_exon_0_0_chr2_179278386_f	0	+
chr2	179291092	179291388	NR_110204_exon_1_0_chr2_179291093_f	0	+
chr2	179295496	179295616	NR_110204_exon_2_0_chr2_179295497_f	0	+
chr2	179298108	179298202	NR_110204_exon_3_0_chr2_179298109_f	0	+
chr2	179303593	179304970	NR_110204_exon_4_0_chr2_179303594_f	0	+
chr2	179184970	179185129	NM_145739_exon_0_0_chr2_179184971_f	0	+
chr2	179188903	179188996	NM_145739_exon_1_0_chr2_179188904_f	0	+
chr2	179192982	179193105	NM_145739_exon_2_0_chr2_179192983_f	0	+
chr2	179196278	179196332	NM_145739_exon_3_0_chr2_179196279_f	0	+
chr2	179197367	179197481	NM_145739_exon_4_0_chr2_179197368_f	0	+
chr2	179197597	179197768	NM_145739_exon_5_0_chr2_179197598_f	0	+
chr2	179201027	179201160	NM_145739_exon_6_0_chr2_179201028_f	0	+
chr2	179203717	179203821	NM_145739_exon_7_0_chr2_179203718_f	0	+
chr2	179204398	179204491	NM_145739_exon_8_0_chr2_179204399_f	0	+
chr2	179209012	179209087	NM_145739_exon_9_0_chr2_179209013_f	0	+
chr2	179213950	179214116	NM_145739_exon_10_0_chr2_179213951_f	0	+
chr2	179226408	179226542	NM_145739_exon_11_0_chr2_179226409_f	0	+
chr2	179236852	179236960	NM_145739_exon_12_0_chr2_179236853_f	0	+
chr2	179238616	179238754	NM_145739_exon_13_0_chr2_179238617_f	0	+
chr2	179247146	179247234	NM_145739_exon_14_0_chr2_179247147_f	0	+
chr2	179247750	179248004	NM_145739_exon_15_0_chr2_179247751_f	0	+
chr2	179248765	179248903	NM_145739_exon_16_0_chr2_179248766_f	0	+
chr2	179250184	179250248	NM_145739_exon_17_0_chr2_179250185_f	0	+
chr2	179251787	179251866	NM_145739_exon_18_0_chr2_179251788_f	0	+
chr2	179253735	179253880	NM_145739_exon_19_0_chr2_179253736_f	0	+
chr2	179255799	179255944	NM_145739_exon_20_0_chr2_179255800_f	0	+
chr2	179257138	179257265	NM_145739_exon_21_0_chr2_179257139_f	0	+
chr2	179259039	179259162	NM_145739_exon_22_0_chr2_179259040_f	0	+
chr2	179260177	179264160	NM_145739_exon_23_0_chr2_179260178_f	0	+
chr2	179278385	179278840	NR_110205_exon_0_0_chr2_179278386_f	0	+
chr2	179291092	179291232	NR_110205_exon_1_0_chr2_179291093_f	0	+
chr2	179295496	179295616	NR_110205_exon_2_0_chr2_179295497_f	0	+
chr2	179298108	179298818	NR_110205_exon_3_0_chr2_179298109_f	0	+
chr2	179278385	179278840	NR_110206_exon_0_0_chr2_179278386_f	0	+
chr2	179295421	179295616	NR_110206_exon_1_0_chr2_179295422_f	0	+
chr2	179298108	179298818	NR_110206_exon_2_0_chr2_179298109_f	0	+
chr2	179316162	179316496	NM_001042702_exon_0_0_chr2_179316163_f	0	+
chr2	179318114	179318347	NM_001042702_exon_1_0_chr2_179318115_f	0	+
chr2	179319058	179319254	NM_001042702_exon_2_0_chr2_179319059_f	0	+
chr2	179320736	179320878	NM_001042702_exon_3_0_chr2_179320737_f	0	+
chr2	179323236	179323354	NM_001042702_exon_4_0_chr2_179323237_f	0	+
chr2	179325074	179325173	NM_001042702_exon_5_0_chr2_179325075_f	0	+
chr2	179325708	179326293	NM_001042702_exon_6_0_chr2_179325709_f	0	+
chr2	179317070	179317464	NM_001353778_exon_0_0_chr2_179317071_f	0	+
chr2	179318157	179318347	NM_001353778_exon_1_0_chr2_179318158_f	0	+
chr2	179319058	179319254	NM_001353778_exon_2_0_chr2_179319059_f	0	+
chr2	179320736	179320878	NM_001353778_exon_3_0_chr2_179320737_f	0	+
chr2	179323236	179323354	NM_001353778_exon_4_0_chr2_179323237_f	0	+
chr2	179325074	179325173	NM_001353778_exon_5_0_chr2_179325075_f	0	+
chr2	179325708	179326293	NM_001353778_exon_6_0_chr2_179325709_f	0	+
chr2	179316162	179316496	NM_001353777_exon_0_0_chr2_179316163_f	0	+
chr2	179318279	179318347	NM_001353777_exon_1_0_chr2_179318280_f	0	+
chr2	179319058	179319254	NM_001353777_exon_2_0_chr2_179319059_f	0	+
chr2	179320736	179320878	NM_001353777_exon_3_0_chr2_179320737_f	0	+
chr2	179323236	179323354	NM_001353777_exon_4_0_chr2_179323237_f	0	+
chr2	179325074	179325173	NM_001353777_exon_5_0_chr2_179325075_f	0	+
chr2	179325708	179326293	NM_001353777_exon_6_0_chr2_179325709_f	0	+
chr2	179345198	179345636	NM_019091_exon_0_0_chr2_179345199_f	0	+
chr2	179350367	179350484	NM_019091_exon_1_0_chr2_179350368_f	0	+
chr2	179355385	179355541	NM_019091_exon_2_0_chr2_179355386_f	0	+
chr2	179358579	179358716	NM_019091_exon_3_0_chr2_179358580_f	0	+
chr2	179360222	179360387	NM_019091_exon_4_0_chr2_179360223_f	0	+
chr2	179363937	179363981	NM_019091_exon_5_0_chr2_179363938_f	0	+
chr2	179365787	179365903	NM_019091_exon_6_0_chr2_179365788_f	0	+
chr2	179368486	179369782	NM_019091_exon_7_0_chr2_179368487_f	0	+
chr2	179328390	179330658	NM_181342_exon_0_0_chr2_179328391_r	0	-
chr2	179334378	179334512	NM_181342_exon_1_0_chr2_179334379_r	0	-
chr2	179341788	179341940	NM_181342_exon_2_0_chr2_179341789_r	0	-
chr2	179343005	179343327	NM_181342_exon_3_0_chr2_179343006_r	0	-
chr2	179316162	179316597	NM_001353775_exon_0_0_chr2_179316163_f	0	+
chr2	179318157	179318347	NM_001353775_exon_1_0_chr2_179318158_f	0	+
chr2	179319058	179319254	NM_001353775_exon_2_0_chr2_179319059_f	0	+
chr2	179320736	179320878	NM_001353775_exon_3_0_chr2_179320737_f	0	+
chr2	179323236	179323354	NM_001353775_exon_4_0_chr2_179323237_f	0	+
chr2	179325074	179325173	NM_001353775_exon_5_0_chr2_179325075_f	0	+
chr2	179325708	179326293	NM_001353775_exon_6_0_chr2_179325709_f	0	+
chr2	179328390	179330658	NM_001135212_exon_0_0_chr2_179328391_r	0	-
chr2	179334378	179334509	NM_001135212_exon_1_0_chr2_179334379_r	0	-
chr2	179341788	179341940	NM_001135212_exon_2_0_chr2_179341789_r	0	-
chr2	179343005	179343355	NM_001135212_exon_3_0_chr2_179343006_r	0	-
chr2	179317070	179317296	NM_001353776_exon_0_0_chr2_179317071_f	0	+
chr2	179318157	179318347	NM_001353776_exon_1_0_chr2_179318158_f	0	+
chr2	179319058	179319254	NM_001353776_exon_2_0_chr2_179319059_f	0	+
chr2	179320736	179320878	NM_001353776_exon_3_0_chr2_179320737_f	0	+
chr2	179323236	179323354	NM_001353776_exon_4_0_chr2_179323237_f	0	+
chr2	179325708	179326293	NM_001353776_exon_5_0_chr2_179325709_f	0	+
chr2	179609135	179616766	NM_133379_exon_0_0_chr2_179609136_r	0	-
chr2	179617850	179617907	NM_133379_exon_1_0_chr2_179617851_r	0	-
chr2	179623710	179623899	NM_133379_exon_2_0_chr2_179623711_r	0	-
chr2	179628903	179629029	NM_133379_exon_3_0_chr2_179628904_r	0	-
chr2	179629253	179629538	NM_133379_exon_4_0_chr2_179629254_r	0	-
chr2	179631107	179631339	NM_133379_exon_5_0_chr2_179631108_r	0	-
chr2	179632485	179632651	NM_133379_exon_6_0_chr2_179632486_r	0	-
chr2	179632740	179632882	NM_133379_exon_7_0_chr2_179632741_r	0	-
chr2	179633399	179633660	NM_133379_exon_8_0_chr2_179633400_r	0	-
chr2	179634405	179634666	NM_133379_exon_9_0_chr2_179634406_r	0	-
chr2	179634786	179635047	NM_133379_exon_10_0_chr2_179634787_r	0	-
chr2	179635138	179635402	NM_133379_exon_11_0_chr2_179635139_r	0	-
chr2	179635937	179636198	NM_133379_exon_12_0_chr2_179635938_r	0	-
chr2	179637835	179638096	NM_133379_exon_13_0_chr2_179637836_r	0	-
chr2	179638188	179638452	NM_133379_exon_14_0_chr2_179638189_r	0	-
chr2	179638564	179638837	NM_133379_exon_15_0_chr2_179638565_r	0	-
chr2	179638933	179639200	NM_133379_exon_16_0_chr2_179638934_r	0	-
chr2	179639647	179639929	NM_133379_exon_17_0_chr2_179639648_r	0	-
chr2	179640082	179641776	NM_133379_exon_18_0_chr2_179640083_r	0	-
chr2	179641875	179642044	NM_133379_exon_19_0_chr2_179641876_r	0	-
chr2	179642146	179642311	NM_133379_exon_20_0_chr2_179642147_r	0	-
chr2	179642430	179642702	NM_133379_exon_21_0_chr2_179642431_r	0	-
chr2	179643600	179643845	NM_133379_exon_22_0_chr2_179643601_r	0	-
chr2	179643955	179644189	NM_133379_exon_23_0_chr2_179643956_r	0	-
chr2	179644726	179644932	NM_133379_exon_24_0_chr2_179644727_r	0	-
chr2	179645847	179645990	NM_133379_exon_25_0_chr2_179645848_r	0	-
chr2	179646938	179647154	NM_133379_exon_26_0_chr2_179646939_r	0	-
chr2	179647265	179647329	NM_133379_exon_27_0_chr2_179647266_r	0	-
chr2	179647532	179647791	NM_133379_exon_28_0_chr2_179647533_r	0	-
chr2	179648446	179648512	NM_133379_exon_29_0_chr2_179648447_r	0	-
chr2	179648796	179649078	NM_133379_exon_30_0_chr2_179648797_r	0	-
chr2	179650346	179650469	NM_133379_exon_31_0_chr2_179650347_r	0	-
chr2	179650574	179650868	NM_133379_exon_32_0_chr2_179650575_r	0	-
chr2	179654086	179654224	NM_133379_exon_33_0_chr2_179654087_r	0	-
chr2	179654704	179654842	NM_133379_exon_34_0_chr2_179654705_r	0	-
chr2	179655434	179655572	NM_133379_exon_35_0_chr2_179655435_r	0	-
chr2	179656798	179656924	NM_133379_exon_36_0_chr2_179656799_r	0	-
chr2	179658130	179658268	NM_133379_exon_37_0_chr2_179658131_r	0	-
chr2	179659125	179659278	NM_133379_exon_38_0_chr2_179659126_r	0	-
chr2	179659648	179659979	NM_133379_exon_39_0_chr2_179659649_r	0	-
chr2	179664213	179664458	NM_133379_exon_40_0_chr2_179664214_r	0	-
chr2	179664551	179664637	NM_133379_exon_41_0_chr2_179664552_r	0	-
chr2	179665121	179665409	NM_133379_exon_42_0_chr2_179665122_r	0	-
chr2	179666864	179667068	NM_133379_exon_43_0_chr2_179666865_r	0	-
chr2	179669278	179669382	NM_133379_exon_44_0_chr2_179669279_r	0	-
chr2	179671938	179672150	NM_133379_exon_45_0_chr2_179671939_r	0	-
chr2	179641652	179643482	NR_120594_exon_0_0_chr2_179641653_f	0	+
chr2	179644564	179644690	NR_120594_exon_1_0_chr2_179644565_f	0	+
chr2	180725562	180725635	NR_031659_exon_0_0_chr2_180725563_r	0	-
chr2	180809603	180810442	NM_020943_exon_0_0_chr2_180809604_r	0	-
chr2	180815238	180815459	NM_020943_exon_1_0_chr2_180815239_r	0	-
chr2	180815551	180815653	NM_020943_exon_2_0_chr2_180815552_r	0	-
chr2	180817197	180817325	NM_020943_exon_3_0_chr2_180817198_r	0	-
chr2	180818931	180819084	NM_020943_exon_4_0_chr2_180818932_r	0	-
chr2	180819683	180819761	NM_020943_exon_5_0_chr2_180819684_r	0	-
chr2	180823748	180823809	NM_020943_exon_6_0_chr2_180823749_r	0	-
chr2	180829273	180829355	NM_020943_exon_7_0_chr2_180829274_r	0	-
chr2	180830604	180830709	NM_020943_exon_8_0_chr2_180830605_r	0	-
chr2	180835227	180835290	NM_020943_exon_9_0_chr2_180835228_r	0	-
chr2	180835376	180835583	NM_020943_exon_10_0_chr2_180835377_r	0	-
chr2	180835667	180835803	NM_020943_exon_11_0_chr2_180835668_r	0	-
chr2	180837919	180837973	NM_020943_exon_12_0_chr2_180837920_r	0	-
chr2	180838360	180838529	NM_020943_exon_13_0_chr2_180838361_r	0	-
chr2	180842916	180843045	NM_020943_exon_14_0_chr2_180842917_r	0	-
chr2	180846478	180846724	NM_020943_exon_15_0_chr2_180846479_r	0	-
chr2	180851421	180851532	NM_020943_exon_16_0_chr2_180851422_r	0	-
chr2	180853303	180853371	NM_020943_exon_17_0_chr2_180853304_r	0	-
chr2	180858041	180858181	NM_020943_exon_18_0_chr2_180858042_r	0	-
chr2	180871593	180871780	NM_020943_exon_19_0_chr2_180871594_r	0	-
chr2	182170319	182170379	NR_039637_exon_0_0_chr2_182170320_r	0	-
chr2	182321618	182322578	NM_001316312_exon_0_0_chr2_182321619_f	0	+
chr2	182322922	182323044	NM_001316312_exon_1_0_chr2_182322923_f	0	+
chr2	182339686	182339793	NM_001316312_exon_2_0_chr2_182339687_f	0	+
chr2	182339885	182340015	NM_001316312_exon_3_0_chr2_182339886_f	0	+
chr2	182340546	182340945	NM_001316312_exon_4_0_chr2_182340547_f	0	+
chr2	182321618	182322578	NM_000885_exon_0_0_chr2_182321619_f	0	+
chr2	182322922	182323044	NM_000885_exon_1_0_chr2_182322923_f	0	+
chr2	182339686	182339793	NM_000885_exon_2_0_chr2_182339687_f	0	+
chr2	182339885	182340015	NM_000885_exon_3_0_chr2_182339886_f	0	+
chr2	182343483	182343551	NM_000885_exon_4_0_chr2_182343484_f	0	+
chr2	182344863	182344993	NM_000885_exon_5_0_chr2_182344864_f	0	+
chr2	182346324	182346410	NM_000885_exon_6_0_chr2_182346325_f	0	+
chr2	182347086	182347149	NM_000885_exon_7_0_chr2_182347087_f	0	+
chr2	182347240	182347378	NM_000885_exon_8_0_chr2_182347241_f	0	+
chr2	182350607	182350719	NM_000885_exon_9_0_chr2_182350608_f	0	+
chr2	182358051	182358146	NM_000885_exon_10_0_chr2_182358052_f	0	+
chr2	182359448	182359539	NM_000885_exon_11_0_chr2_182359449_f	0	+
chr2	182360097	182360143	NM_000885_exon_12_0_chr2_182360098_f	0	+
chr2	182360509	182360664	NM_000885_exon_13_0_chr2_182360510_f	0	+
chr2	182363349	182363504	NM_000885_exon_14_0_chr2_182363350_f	0	+
chr2	182374384	182374534	NM_000885_exon_15_0_chr2_182374385_f	0	+
chr2	182376425	182376502	NM_000885_exon_16_0_chr2_182376426_f	0	+
chr2	182386917	182387068	NM_000885_exon_17_0_chr2_182386918_f	0	+
chr2	182388163	182388259	NM_000885_exon_18_0_chr2_182388164_f	0	+
chr2	182388897	182388977	NM_000885_exon_19_0_chr2_182388898_f	0	+
chr2	182389928	182390018	NM_000885_exon_20_0_chr2_182389929_f	0	+
chr2	182392023	182392114	NM_000885_exon_21_0_chr2_182392024_f	0	+
chr2	182394267	182394375	NM_000885_exon_22_0_chr2_182394268_f	0	+
chr2	182395250	182395376	NM_000885_exon_23_0_chr2_182395251_f	0	+
chr2	182396383	182396503	NM_000885_exon_24_0_chr2_182396384_f	0	+
chr2	182398998	182399097	NM_000885_exon_25_0_chr2_182398999_f	0	+
chr2	182399542	182399662	NM_000885_exon_26_0_chr2_182399543_f	0	+
chr2	182400158	182403655	NM_000885_exon_27_0_chr2_182400159_f	0	+
chr2	182540832	182543598	NM_002500_exon_0_0_chr2_182540833_r	0	-
chr2	182545156	182545392	NM_002500_exon_1_0_chr2_182545157_r	0	-
chr2	182536826	182538274	NR_146175_exon_0_0_chr2_182536827_r	0	-
chr2	182545156	182545392	NR_146175_exon_1_0_chr2_182545157_r	0	-
chr2	182533021	182535636	NR_146176_exon_0_0_chr2_182533022_r	0	-
chr2	182545156	182545392	NR_146176_exon_1_0_chr2_182545157_r	0	-
chr2	182756442	182757004	NM_001130445_exon_0_0_chr2_182756443_f	0	+
chr2	182757341	182757387	NM_001130445_exon_1_0_chr2_182757342_f	0	+
chr2	182760756	182760806	NM_001130445_exon_2_0_chr2_182760757_f	0	+
chr2	182761634	182761691	NM_001130445_exon_3_0_chr2_182761635_f	0	+
chr2	182763606	182763646	NM_001130445_exon_4_0_chr2_182763607_f	0	+
chr2	182763740	182763839	NM_001130445_exon_5_0_chr2_182763741_f	0	+
chr2	182765422	182765631	NM_001130445_exon_6_0_chr2_182765423_f	0	+
chr2	182766492	182767193	NM_001130445_exon_7_0_chr2_182766493_f	0	+
chr2	182774625	182774698	NM_001130445_exon_8_0_chr2_182774626_f	0	+
chr2	182778571	182778660	NM_001130445_exon_9_0_chr2_182778572_f	0	+
chr2	182779942	182781154	NM_001130445_exon_10_0_chr2_182779943_f	0	+
chr2	182783324	182783402	NM_001130445_exon_11_0_chr2_182783325_f	0	+
chr2	182783481	182783609	NM_001130445_exon_12_0_chr2_182783482_f	0	+
chr2	182784022	182784173	NM_001130445_exon_13_0_chr2_182784023_f	0	+
chr2	182785323	182785389	NM_001130445_exon_14_0_chr2_182785324_f	0	+
chr2	182786674	182787139	NM_001130445_exon_15_0_chr2_182786675_f	0	+
chr2	182792887	182793005	NM_001130445_exon_16_0_chr2_182792888_f	0	+
chr2	182794287	182795464	NM_001130445_exon_17_0_chr2_182794288_f	0	+
chr2	182756442	182757004	NM_001287503_exon_0_0_chr2_182756443_f	0	+
chr2	182757341	182757387	NM_001287503_exon_1_0_chr2_182757342_f	0	+
chr2	182760756	182760806	NM_001287503_exon_2_0_chr2_182760757_f	0	+
chr2	182761634	182761691	NM_001287503_exon_3_0_chr2_182761635_f	0	+
chr2	182763606	182763646	NM_001287503_exon_4_0_chr2_182763607_f	0	+
chr2	182763740	182763839	NM_001287503_exon_5_0_chr2_182763741_f	0	+
chr2	182765422	182765631	NM_001287503_exon_6_0_chr2_182765423_f	0	+
chr2	182766492	182767193	NM_001287503_exon_7_0_chr2_182766493_f	0	+
chr2	182774625	182774698	NM_001287503_exon_8_0_chr2_182774626_f	0	+
chr2	182778571	182778660	NM_001287503_exon_9_0_chr2_182778572_f	0	+
chr2	182779942	182781154	NM_001287503_exon_10_0_chr2_182779943_f	0	+
chr2	182783324	182783402	NM_001287503_exon_11_0_chr2_182783325_f	0	+
chr2	182783481	182783609	NM_001287503_exon_12_0_chr2_182783482_f	0	+
chr2	182784022	182784173	NM_001287503_exon_13_0_chr2_182784023_f	0	+
chr2	182786674	182787139	NM_001287503_exon_14_0_chr2_182786675_f	0	+
chr2	182792887	182793005	NM_001287503_exon_15_0_chr2_182792888_f	0	+
chr2	182794287	182795464	NM_001287503_exon_16_0_chr2_182794288_f	0	+
chr2	182756442	182757004	NM_006751_exon_0_0_chr2_182756443_f	0	+
chr2	182757341	182757387	NM_006751_exon_1_0_chr2_182757342_f	0	+
chr2	182760756	182760806	NM_006751_exon_2_0_chr2_182760757_f	0	+
chr2	182761634	182761691	NM_006751_exon_3_0_chr2_182761635_f	0	+
chr2	182763606	182763646	NM_006751_exon_4_0_chr2_182763607_f	0	+
chr2	182763740	182763839	NM_006751_exon_5_0_chr2_182763741_f	0	+
chr2	182765422	182765631	NM_006751_exon_6_0_chr2_182765423_f	0	+
chr2	182766492	182767193	NM_006751_exon_7_0_chr2_182766493_f	0	+
chr2	182774625	182774698	NM_006751_exon_8_0_chr2_182774626_f	0	+
chr2	182778571	182778660	NM_006751_exon_9_0_chr2_182778572_f	0	+
chr2	182779942	182781154	NM_006751_exon_10_0_chr2_182779943_f	0	+
chr2	182783324	182783402	NM_006751_exon_11_0_chr2_182783325_f	0	+
chr2	182783481	182783609	NM_006751_exon_12_0_chr2_182783482_f	0	+
chr2	182784022	182784173	NM_006751_exon_13_0_chr2_182784023_f	0	+
chr2	182785323	182785389	NM_006751_exon_14_0_chr2_182785324_f	0	+
chr2	182786674	182787139	NM_006751_exon_15_0_chr2_182786675_f	0	+
chr2	182794287	182795464	NM_006751_exon_16_0_chr2_182794288_f	0	+
chr2	182756442	182757004	NR_109843_exon_0_0_chr2_182756443_f	0	+
chr2	182757341	182757387	NR_109843_exon_1_0_chr2_182757342_f	0	+
chr2	182760756	182760806	NR_109843_exon_2_0_chr2_182760757_f	0	+
chr2	182761634	182761691	NR_109843_exon_3_0_chr2_182761635_f	0	+
chr2	182763606	182763646	NR_109843_exon_4_0_chr2_182763607_f	0	+
chr2	182763740	182763839	NR_109843_exon_5_0_chr2_182763741_f	0	+
chr2	182765422	182765631	NR_109843_exon_6_0_chr2_182765423_f	0	+
chr2	182766492	182767193	NR_109843_exon_7_0_chr2_182766493_f	0	+
chr2	182774625	182774698	NR_109843_exon_8_0_chr2_182774626_f	0	+
chr2	182778571	182778660	NR_109843_exon_9_0_chr2_182778572_f	0	+
chr2	182779942	182781732	NR_109843_exon_10_0_chr2_182779943_f	0	+
chr2	182783324	182783402	NR_109843_exon_11_0_chr2_182783325_f	0	+
chr2	182783481	182783609	NR_109843_exon_12_0_chr2_182783482_f	0	+
chr2	182784022	182784173	NR_109843_exon_13_0_chr2_182784023_f	0	+
chr2	182785323	182785389	NR_109843_exon_14_0_chr2_182785324_f	0	+
chr2	182786674	182787139	NR_109843_exon_15_0_chr2_182786675_f	0	+
chr2	182792887	182793005	NR_109843_exon_16_0_chr2_182792888_f	0	+
chr2	182794287	182795464	NR_109843_exon_17_0_chr2_182794288_f	0	+
chr2	182756442	182757004	NM_001287505_exon_0_0_chr2_182756443_f	0	+
chr2	182757341	182759424	NM_001287505_exon_1_0_chr2_182757342_f	0	+
chr2	182756442	182757004	NM_001287504_exon_0_0_chr2_182756443_f	0	+
chr2	182757341	182757387	NM_001287504_exon_1_0_chr2_182757342_f	0	+
chr2	182761634	182761691	NM_001287504_exon_2_0_chr2_182761635_f	0	+
chr2	182763606	182763646	NM_001287504_exon_3_0_chr2_182763607_f	0	+
chr2	182763740	182763839	NM_001287504_exon_4_0_chr2_182763741_f	0	+
chr2	182765422	182765631	NM_001287504_exon_5_0_chr2_182765423_f	0	+
chr2	182766492	182767193	NM_001287504_exon_6_0_chr2_182766493_f	0	+
chr2	182774625	182774698	NM_001287504_exon_7_0_chr2_182774626_f	0	+
chr2	182778571	182778660	NM_001287504_exon_8_0_chr2_182778572_f	0	+
chr2	182779942	182781154	NM_001287504_exon_9_0_chr2_182779943_f	0	+
chr2	182783324	182783402	NM_001287504_exon_10_0_chr2_182783325_f	0	+
chr2	182783481	182783609	NM_001287504_exon_11_0_chr2_182783482_f	0	+
chr2	182784022	182784173	NM_001287504_exon_12_0_chr2_182784023_f	0	+
chr2	182786674	182787139	NM_001287504_exon_13_0_chr2_182786675_f	0	+
chr2	182792887	182793005	NM_001287504_exon_14_0_chr2_182792888_f	0	+
chr2	182794287	182795464	NM_001287504_exon_15_0_chr2_182794288_f	0	+
chr2	183032613	183033017	NM_001258314_exon_0_0_chr2_183032614_r	0	-
chr2	183050618	183050806	NM_001258314_exon_1_0_chr2_183050619_r	0	-
chr2	183051194	183051315	NM_001258314_exon_2_0_chr2_183051195_r	0	-
chr2	183053705	183053787	NM_001258314_exon_3_0_chr2_183053706_r	0	-
chr2	183066165	183066286	NM_001258314_exon_4_0_chr2_183066166_r	0	-
chr2	183066414	183066516	NM_001258314_exon_5_0_chr2_183066415_r	0	-
chr2	183070666	183070792	NM_001258314_exon_6_0_chr2_183070667_r	0	-
chr2	183088590	183088691	NM_001258314_exon_7_0_chr2_183088591_r	0	-
chr2	183094732	183094873	NM_001258314_exon_8_0_chr2_183094733_r	0	-
chr2	183095741	183095858	NM_001258314_exon_9_0_chr2_183095742_r	0	-
chr2	183099158	183099225	NM_001258314_exon_10_0_chr2_183099159_r	0	-
chr2	183104836	183105019	NM_001258314_exon_11_0_chr2_183104837_r	0	-
chr2	183106528	183106790	NM_001258314_exon_12_0_chr2_183106529_r	0	-
chr2	183698004	183699692	NM_001463_exon_0_0_chr2_183698005_r	0	-
chr2	183702675	183702739	NM_001463_exon_1_0_chr2_183702676_r	0	-
chr2	183703136	183703341	NM_001463_exon_2_0_chr2_183703137_r	0	-
chr2	183707205	183707271	NM_001463_exon_3_0_chr2_183707206_r	0	-
chr2	183723513	183723561	NM_001463_exon_4_0_chr2_183723514_r	0	-
chr2	183730802	183731498	NM_001463_exon_5_0_chr2_183730803_r	0	-
chr2	183943286	183943887	NM_001142314_exon_0_0_chr2_183943287_f	0	+
chr2	183948235	183948282	NM_001142314_exon_1_0_chr2_183948236_f	0	+
chr2	183960158	183964722	NM_001142314_exon_2_0_chr2_183960159_f	0	+
chr2	183943286	183943887	NR_135688_exon_0_0_chr2_183943287_f	0	+
chr2	183951767	183951920	NR_135688_exon_1_0_chr2_183951768_f	0	+
chr2	183960158	183964722	NR_135688_exon_2_0_chr2_183960159_f	0	+
chr2	183943286	183943887	NM_080876_exon_0_0_chr2_183943287_f	0	+
chr2	183948235	183948282	NM_080876_exon_1_0_chr2_183948236_f	0	+
chr2	183951767	183951920	NM_080876_exon_2_0_chr2_183951768_f	0	+
chr2	183960158	183964722	NM_080876_exon_3_0_chr2_183960159_f	0	+
chr2	183943286	183943887	NM_001321519_exon_0_0_chr2_183943287_f	0	+
chr2	183948235	183948282	NM_001321519_exon_1_0_chr2_183948236_f	0	+
chr2	183951885	183951920	NM_001321519_exon_2_0_chr2_183951886_f	0	+
chr2	183960158	183964722	NM_001321519_exon_3_0_chr2_183960159_f	0	+
chr2	185243701	185243771	NR_039638_exon_0_0_chr2_185243702_f	0	+
chr2	186029680	186030185	NR_136319_exon_0_0_chr2_186029681_r	0	-
chr2	186031577	186031663	NR_136319_exon_1_0_chr2_186031578_r	0	-
chr2	186031775	186031799	NR_136319_exon_2_0_chr2_186031776_r	0	-
chr2	186584600	186585447	NR_110216_exon_0_0_chr2_186584601_r	0	-
chr2	186594055	186594164	NR_110216_exon_1_0_chr2_186594056_r	0	-
chr2	186600788	186600864	NR_110216_exon_2_0_chr2_186600789_r	0	-
chr2	186603296	186603446	NR_110216_exon_3_0_chr2_186603297_r	0	-
chr2	186584600	186585447	NR_110217_exon_0_0_chr2_186584601_r	0	-
chr2	186594055	186594164	NR_110217_exon_1_0_chr2_186594056_r	0	-
chr2	186605105	186605204	NR_110217_exon_2_0_chr2_186605106_r	0	-
chr2	186584600	186585447	NR_110215_exon_0_0_chr2_186584601_r	0	-
chr2	186594055	186594164	NR_110215_exon_1_0_chr2_186594056_r	0	-
chr2	186600788	186600859	NR_110215_exon_2_0_chr2_186600789_r	0	-
chr2	186603296	186603446	NR_110215_exon_3_0_chr2_186603297_r	0	-
chr2	186584600	186585447	NR_110214_exon_0_0_chr2_186584601_r	0	-
chr2	186594055	186594164	NR_110214_exon_1_0_chr2_186594056_r	0	-
chr2	186600788	186600864	NR_110214_exon_2_0_chr2_186600789_r	0	-
chr2	186603633	186603820	NR_110214_exon_3_0_chr2_186603634_r	0	-
chr2	186648417	186648857	NR_144453_exon_0_0_chr2_186648418_r	0	-
chr2	186653492	186653670	NR_144453_exon_1_0_chr2_186653493_r	0	-
chr2	186664806	186664877	NR_144453_exon_2_0_chr2_186664807_r	0	-
chr2	186652746	186652936	NR_144454_exon_0_0_chr2_186652747_r	0	-
chr2	186653492	186653670	NR_144454_exon_1_0_chr2_186653493_r	0	-
chr2	186664806	186664878	NR_144454_exon_2_0_chr2_186664807_r	0	-
chr2	187350986	187351184	NM_018471_exon_0_0_chr2_187350987_f	0	+
chr2	187359959	187360061	NM_018471_exon_1_0_chr2_187359960_f	0	+
chr2	187364908	187365020	NM_018471_exon_2_0_chr2_187364909_f	0	+
chr2	187365999	187366152	NM_018471_exon_3_0_chr2_187366000_f	0	+
chr2	187367222	187367314	NM_018471_exon_4_0_chr2_187367223_f	0	+
chr2	187368758	187368941	NM_018471_exon_5_0_chr2_187368759_f	0	+
chr2	187370177	187370324	NM_018471_exon_6_0_chr2_187370178_f	0	+
chr2	187370466	187370568	NM_018471_exon_7_0_chr2_187370467_f	0	+
chr2	187371439	187371563	NM_018471_exon_8_0_chr2_187371440_f	0	+
chr2	187373269	187374087	NM_018471_exon_9_0_chr2_187373270_f	0	+
chr2	187454789	187455250	NM_001145000_exon_0_0_chr2_187454790_f	0	+
chr2	187466747	187466878	NM_001145000_exon_1_0_chr2_187466748_f	0	+
chr2	187487065	187487157	NM_001145000_exon_2_0_chr2_187487066_f	0	+
chr2	187490199	187490314	NM_001145000_exon_3_0_chr2_187490200_f	0	+
chr2	187500808	187500934	NM_001145000_exon_4_0_chr2_187500809_f	0	+
chr2	187501791	187501836	NM_001145000_exon_5_0_chr2_187501792_f	0	+
chr2	187503003	187503047	NM_001145000_exon_6_0_chr2_187503004_f	0	+
chr2	187503135	187503192	NM_001145000_exon_7_0_chr2_187503136_f	0	+
chr2	187505641	187505694	NM_001145000_exon_8_0_chr2_187505642_f	0	+
chr2	187506112	187506315	NM_001145000_exon_9_0_chr2_187506113_f	0	+
chr2	187511412	187511604	NM_001145000_exon_10_0_chr2_187511413_f	0	+
chr2	187514566	187514612	NM_001145000_exon_11_0_chr2_187514567_f	0	+
chr2	187516708	187516816	NM_001145000_exon_12_0_chr2_187516709_f	0	+
chr2	187519376	187519435	NM_001145000_exon_13_0_chr2_187519377_f	0	+
chr2	187520973	187521128	NM_001145000_exon_14_0_chr2_187520974_f	0	+
chr2	187523764	187523902	NM_001145000_exon_15_0_chr2_187523765_f	0	+
chr2	187528494	187528562	NM_001145000_exon_16_0_chr2_187528495_f	0	+
chr2	187529220	187529368	NM_001145000_exon_17_0_chr2_187529221_f	0	+
chr2	187529852	187529945	NM_001145000_exon_18_0_chr2_187529853_f	0	+
chr2	187531430	187531510	NM_001145000_exon_19_0_chr2_187531431_f	0	+
chr2	187531876	187531957	NM_001145000_exon_20_0_chr2_187531877_f	0	+
chr2	187532397	187532503	NM_001145000_exon_21_0_chr2_187532398_f	0	+
chr2	187533488	187533647	NM_001145000_exon_22_0_chr2_187533489_f	0	+
chr2	187534427	187534541	NM_001145000_exon_23_0_chr2_187534428_f	0	+
chr2	187540330	187540444	NM_001145000_exon_24_0_chr2_187540331_f	0	+
chr2	187540546	187540654	NM_001145000_exon_25_0_chr2_187540547_f	0	+
chr2	187541539	187541662	NM_001145000_exon_26_0_chr2_187541540_f	0	+
chr2	187541923	187545629	NM_001145000_exon_27_0_chr2_187541924_f	0	+
chr2	187454789	187455250	NM_002210_exon_0_0_chr2_187454790_f	0	+
chr2	187466747	187466878	NM_002210_exon_1_0_chr2_187466748_f	0	+
chr2	187487065	187487157	NM_002210_exon_2_0_chr2_187487066_f	0	+
chr2	187490199	187490314	NM_002210_exon_3_0_chr2_187490200_f	0	+
chr2	187495523	187495585	NM_002210_exon_4_0_chr2_187495524_f	0	+
chr2	187498055	187498101	NM_002210_exon_5_0_chr2_187498056_f	0	+
chr2	187500808	187500934	NM_002210_exon_6_0_chr2_187500809_f	0	+
chr2	187501791	187501836	NM_002210_exon_7_0_chr2_187501792_f	0	+
chr2	187503003	187503047	NM_002210_exon_8_0_chr2_187503004_f	0	+
chr2	187503135	187503192	NM_002210_exon_9_0_chr2_187503136_f	0	+
chr2	187505641	187505694	NM_002210_exon_10_0_chr2_187505642_f	0	+
chr2	187506112	187506315	NM_002210_exon_11_0_chr2_187506113_f	0	+
chr2	187511412	187511604	NM_002210_exon_12_0_chr2_187511413_f	0	+
chr2	187514566	187514612	NM_002210_exon_13_0_chr2_187514567_f	0	+
chr2	187516708	187516816	NM_002210_exon_14_0_chr2_187516709_f	0	+
chr2	187519376	187519435	NM_002210_exon_15_0_chr2_187519377_f	0	+
chr2	187520973	187521128	NM_002210_exon_16_0_chr2_187520974_f	0	+
chr2	187523764	187523902	NM_002210_exon_17_0_chr2_187523765_f	0	+
chr2	187528494	187528562	NM_002210_exon_18_0_chr2_187528495_f	0	+
chr2	187529220	187529368	NM_002210_exon_19_0_chr2_187529221_f	0	+
chr2	187529852	187529945	NM_002210_exon_20_0_chr2_187529853_f	0	+
chr2	187531430	187531510	NM_002210_exon_21_0_chr2_187531431_f	0	+
chr2	187531876	187531957	NM_002210_exon_22_0_chr2_187531877_f	0	+
chr2	187532397	187532503	NM_002210_exon_23_0_chr2_187532398_f	0	+
chr2	187533488	187533647	NM_002210_exon_24_0_chr2_187533489_f	0	+
chr2	187534427	187534541	NM_002210_exon_25_0_chr2_187534428_f	0	+
chr2	187540330	187540444	NM_002210_exon_26_0_chr2_187540331_f	0	+
chr2	187540546	187540654	NM_002210_exon_27_0_chr2_187540547_f	0	+
chr2	187541539	187541662	NM_002210_exon_28_0_chr2_187541540_f	0	+
chr2	187541923	187545629	NM_002210_exon_29_0_chr2_187541924_f	0	+
chr2	187464931	187465108	NM_001144999_exon_0_0_chr2_187464932_f	0	+
chr2	187466747	187466878	NM_001144999_exon_1_0_chr2_187466748_f	0	+
chr2	187487065	187487157	NM_001144999_exon_2_0_chr2_187487066_f	0	+
chr2	187490199	187490314	NM_001144999_exon_3_0_chr2_187490200_f	0	+
chr2	187495523	187495585	NM_001144999_exon_4_0_chr2_187495524_f	0	+
chr2	187498055	187498101	NM_001144999_exon_5_0_chr2_187498056_f	0	+
chr2	187500808	187500934	NM_001144999_exon_6_0_chr2_187500809_f	0	+
chr2	187501791	187501836	NM_001144999_exon_7_0_chr2_187501792_f	0	+
chr2	187503003	187503047	NM_001144999_exon_8_0_chr2_187503004_f	0	+
chr2	187503135	187503192	NM_001144999_exon_9_0_chr2_187503136_f	0	+
chr2	187505641	187505694	NM_001144999_exon_10_0_chr2_187505642_f	0	+
chr2	187506112	187506315	NM_001144999_exon_11_0_chr2_187506113_f	0	+
chr2	187511412	187511604	NM_001144999_exon_12_0_chr2_187511413_f	0	+
chr2	187514566	187514612	NM_001144999_exon_13_0_chr2_187514567_f	0	+
chr2	187516708	187516816	NM_001144999_exon_14_0_chr2_187516709_f	0	+
chr2	187519376	187519435	NM_001144999_exon_15_0_chr2_187519377_f	0	+
chr2	187520973	187521128	NM_001144999_exon_16_0_chr2_187520974_f	0	+
chr2	187523764	187523902	NM_001144999_exon_17_0_chr2_187523765_f	0	+
chr2	187528494	187528562	NM_001144999_exon_18_0_chr2_187528495_f	0	+
chr2	187529220	187529368	NM_001144999_exon_19_0_chr2_187529221_f	0	+
chr2	187529852	187529945	NM_001144999_exon_20_0_chr2_187529853_f	0	+
chr2	187531430	187531510	NM_001144999_exon_21_0_chr2_187531431_f	0	+
chr2	187531876	187531957	NM_001144999_exon_22_0_chr2_187531877_f	0	+
chr2	187532397	187532503	NM_001144999_exon_23_0_chr2_187532398_f	0	+
chr2	187533488	187533647	NM_001144999_exon_24_0_chr2_187533489_f	0	+
chr2	187534427	187534541	NM_001144999_exon_25_0_chr2_187534428_f	0	+
chr2	187540330	187540444	NM_001144999_exon_26_0_chr2_187540331_f	0	+
chr2	187540546	187540654	NM_001144999_exon_27_0_chr2_187540547_f	0	+
chr2	187541539	187541662	NM_001144999_exon_28_0_chr2_187541540_f	0	+
chr2	187541923	187545629	NM_001144999_exon_29_0_chr2_187541924_f	0	+
chr2	189162218	189162315	NR_030287_exon_0_0_chr2_189162219_f	0	+
chr2	189598464	189599676	NM_052952_exon_0_0_chr2_189598465_r	0	-
chr2	189654589	189654831	NM_052952_exon_1_0_chr2_189654590_r	0	-
chr2	189860355	189860418	NR_037401_exon_0_0_chr2_189860356_f	0	+
chr2	189842817	189842886	NR_031647_exon_0_0_chr2_189842818_f	0	+
chr2	189842819	189842887	NR_039947_exon_0_0_chr2_189842820_r	0	-
chr2	189839098	189839294	NM_000090_exon_0_0_chr2_189839099_f	0	+
chr2	189849485	189849688	NM_000090_exon_1_0_chr2_189849486_f	0	+
chr2	189849922	189849973	NM_000090_exon_2_0_chr2_189849923_f	0	+
chr2	189850390	189850504	NM_000090_exon_3_0_chr2_189850391_f	0	+
chr2	189851784	189851865	NM_000090_exon_4_0_chr2_189851785_f	0	+
chr2	189852806	189852860	NM_000090_exon_5_0_chr2_189852807_f	0	+
chr2	189853315	189853369	NM_000090_exon_6_0_chr2_189853316_f	0	+
chr2	189854121	189854175	NM_000090_exon_7_0_chr2_189854122_f	0	+
chr2	189854821	189854875	NM_000090_exon_8_0_chr2_189854822_f	0	+
chr2	189855032	189855086	NM_000090_exon_9_0_chr2_189855033_f	0	+
chr2	189855729	189855783	NM_000090_exon_10_0_chr2_189855730_f	0	+
chr2	189856212	189856257	NM_000090_exon_11_0_chr2_189856213_f	0	+
chr2	189856394	189856448	NM_000090_exon_12_0_chr2_189856395_f	0	+
chr2	189856909	189856954	NM_000090_exon_13_0_chr2_189856910_f	0	+
chr2	189857612	189857666	NM_000090_exon_14_0_chr2_189857613_f	0	+
chr2	189858086	189858185	NM_000090_exon_15_0_chr2_189858087_f	0	+
chr2	189858763	189858808	NM_000090_exon_16_0_chr2_189858764_f	0	+
chr2	189858959	189859058	NM_000090_exon_17_0_chr2_189858960_f	0	+
chr2	189859266	189859320	NM_000090_exon_18_0_chr2_189859267_f	0	+
chr2	189859449	189859557	NM_000090_exon_19_0_chr2_189859450_f	0	+
chr2	189859771	189859825	NM_000090_exon_20_0_chr2_189859772_f	0	+
chr2	189860417	189860516	NM_000090_exon_21_0_chr2_189860418_f	0	+
chr2	189860850	189860904	NM_000090_exon_22_0_chr2_189860851_f	0	+
chr2	189861123	189861222	NM_000090_exon_23_0_chr2_189861124_f	0	+
chr2	189861890	189861944	NM_000090_exon_24_0_chr2_189861891_f	0	+
chr2	189862061	189862115	NM_000090_exon_25_0_chr2_189862062_f	0	+
chr2	189862425	189862479	NM_000090_exon_26_0_chr2_189862426_f	0	+
chr2	189862991	189863045	NM_000090_exon_27_0_chr2_189862992_f	0	+
chr2	189863399	189863444	NM_000090_exon_28_0_chr2_189863400_f	0	+
chr2	189864010	189864109	NM_000090_exon_29_0_chr2_189864011_f	0	+
chr2	189864195	189864303	NM_000090_exon_30_0_chr2_189864196_f	0	+
chr2	189864567	189864621	NM_000090_exon_31_0_chr2_189864568_f	0	+
chr2	189866122	189866176	NM_000090_exon_32_0_chr2_189866123_f	0	+
chr2	189866261	189866315	NM_000090_exon_33_0_chr2_189866262_f	0	+
chr2	189867023	189867077	NM_000090_exon_34_0_chr2_189867024_f	0	+
chr2	189867680	189867788	NM_000090_exon_35_0_chr2_189867681_f	0	+
chr2	189868136	189868190	NM_000090_exon_36_0_chr2_189868137_f	0	+
chr2	189868459	189868513	NM_000090_exon_37_0_chr2_189868460_f	0	+
chr2	189868707	189868869	NM_000090_exon_38_0_chr2_189868708_f	0	+
chr2	189868982	189869090	NM_000090_exon_39_0_chr2_189868983_f	0	+
chr2	189870075	189870183	NM_000090_exon_40_0_chr2_189870076_f	0	+
chr2	189870931	189870985	NM_000090_exon_41_0_chr2_189870932_f	0	+
chr2	189871070	189871178	NM_000090_exon_42_0_chr2_189871071_f	0	+
chr2	189871662	189871716	NM_000090_exon_43_0_chr2_189871663_f	0	+
chr2	189872225	189872333	NM_000090_exon_44_0_chr2_189872226_f	0	+
chr2	189872610	189872664	NM_000090_exon_45_0_chr2_189872611_f	0	+
chr2	189872760	189872868	NM_000090_exon_46_0_chr2_189872761_f	0	+
chr2	189873649	189873947	NM_000090_exon_47_0_chr2_189873650_f	0	+
chr2	189874903	189875091	NM_000090_exon_48_0_chr2_189874904_f	0	+
chr2	189875373	189875616	NM_000090_exon_49_0_chr2_189875374_f	0	+
chr2	189876353	189877472	NM_000090_exon_50_0_chr2_189876354_f	0	+
chr2	189997761	189997837	NR_036076_exon_0_0_chr2_189997762_r	0	-
chr2	190425315	190426917	NM_014585_exon_0_0_chr2_190425316_r	0	-
chr2	190428309	190428951	NM_014585_exon_1_0_chr2_190428310_r	0	-
chr2	190430079	190430325	NM_014585_exon_2_0_chr2_190430080_r	0	-
chr2	190436440	190436567	NM_014585_exon_3_0_chr2_190436441_r	0	-
chr2	190437571	190437687	NM_014585_exon_4_0_chr2_190437572_r	0	-
chr2	190439886	190440046	NM_014585_exon_5_0_chr2_190439887_r	0	-
chr2	190444538	190444606	NM_014585_exon_6_0_chr2_190444539_r	0	-
chr2	190445143	190445537	NM_014585_exon_7_0_chr2_190445144_r	0	-
chr2	190526124	190526336	NM_001353494_exon_0_0_chr2_190526125_f	0	+
chr2	190528626	190528680	NM_001353494_exon_1_0_chr2_190528627_f	0	+
chr2	190530147	190530177	NM_001353494_exon_2_0_chr2_190530148_f	0	+
chr2	190530766	190531127	NM_001353494_exon_3_0_chr2_190530767_f	0	+
chr2	190526124	190526336	NM_001353493_exon_0_0_chr2_190526125_f	0	+
chr2	190528626	190528680	NM_001353493_exon_1_0_chr2_190528627_f	0	+
chr2	190530101	190530177	NM_001353493_exon_2_0_chr2_190530102_f	0	+
chr2	190530766	190531127	NM_001353493_exon_3_0_chr2_190530767_f	0	+
chr2	190526124	190526336	NM_001353497_exon_0_0_chr2_190526125_f	0	+
chr2	190530101	190530177	NM_001353497_exon_1_0_chr2_190530102_f	0	+
chr2	190530766	190532322	NM_001353497_exon_2_0_chr2_190530767_f	0	+
chr2	190532489	190532671	NM_001353497_exon_3_0_chr2_190532490_f	0	+
chr2	190535166	190535557	NM_001353497_exon_4_0_chr2_190535167_f	0	+
chr2	190526124	190526336	NM_019048_exon_0_0_chr2_190526125_f	0	+
chr2	190528626	190528680	NM_019048_exon_1_0_chr2_190528627_f	0	+
chr2	190530101	190530177	NM_019048_exon_2_0_chr2_190530102_f	0	+
chr2	190530766	190532322	NM_019048_exon_3_0_chr2_190530767_f	0	+
chr2	190532489	190532671	NM_019048_exon_4_0_chr2_190532490_f	0	+
chr2	190535166	190535557	NM_019048_exon_5_0_chr2_190535167_f	0	+
chr2	190648810	190649319	NM_001321049_exon_0_0_chr2_190648811_f	0	+
chr2	190656515	190656667	NM_001321049_exon_1_0_chr2_190656516_f	0	+
chr2	190660494	190660677	NM_001321049_exon_2_0_chr2_190660495_f	0	+
chr2	190670377	190671775	NM_001321049_exon_3_0_chr2_190670378_f	0	+
chr2	190611385	190612057	NM_001354347_exon_0_0_chr2_190611386_r	0	-
chr2	190615275	190615382	NM_001354347_exon_1_0_chr2_190615276_r	0	-
chr2	190617378	190617450	NM_001354347_exon_2_0_chr2_190617379_r	0	-
chr2	190617574	190617705	NM_001354347_exon_3_0_chr2_190617575_r	0	-
chr2	190618641	190618790	NM_001354347_exon_4_0_chr2_190618642_r	0	-
chr2	190618866	190619071	NM_001354347_exon_5_0_chr2_190618867_r	0	-
chr2	190619898	190620286	NM_001354347_exon_6_0_chr2_190619899_r	0	-
chr2	190626145	190626386	NM_001354347_exon_7_0_chr2_190626146_r	0	-
chr2	190627890	190627924	NM_001354347_exon_8_0_chr2_190627891_r	0	-
chr2	190634992	190636628	NM_016467_exon_0_0_chr2_190634993_r	0	-
chr2	190640290	190640442	NM_016467_exon_1_0_chr2_190640291_r	0	-
chr2	190647147	190647328	NM_016467_exon_2_0_chr2_190647148_r	0	-
chr2	190647739	190647849	NM_016467_exon_3_0_chr2_190647740_r	0	-
chr2	190648994	190649065	NM_016467_exon_4_0_chr2_190648995_r	0	-
chr2	190648810	190649319	NM_001321051_exon_0_0_chr2_190648811_f	0	+
chr2	190656515	190656667	NM_001321051_exon_1_0_chr2_190656516_f	0	+
chr2	190660494	190660677	NM_001321051_exon_2_0_chr2_190660495_f	0	+
chr2	190670377	190670480	NM_001321051_exon_3_0_chr2_190670378_f	0	+
chr2	190671148	190671572	NM_001321051_exon_4_0_chr2_190671149_f	0	+
chr2	190627505	190627718	NR_102429_exon_0_0_chr2_190627506_f	0	+
chr2	190629580	190630282	NR_102429_exon_1_0_chr2_190629581_f	0	+
chr2	190634992	190636628	NM_001128150_exon_0_0_chr2_190634993_r	0	-
chr2	190640290	190640442	NM_001128150_exon_1_0_chr2_190640291_r	0	-
chr2	190647147	190647328	NM_001128150_exon_2_0_chr2_190647148_r	0	-
chr2	190648994	190649097	NM_001128150_exon_3_0_chr2_190648995_r	0	-
chr2	190611385	190611894	NM_022353_exon_0_0_chr2_190611386_r	0	-
chr2	190615275	190615382	NM_022353_exon_1_0_chr2_190615276_r	0	-
chr2	190617378	190617450	NM_022353_exon_2_0_chr2_190617379_r	0	-
chr2	190617574	190617705	NM_022353_exon_3_0_chr2_190617575_r	0	-
chr2	190618641	190618790	NM_022353_exon_4_0_chr2_190618642_r	0	-
chr2	190618866	190619071	NM_022353_exon_5_0_chr2_190618867_r	0	-
chr2	190619898	190620286	NM_022353_exon_6_0_chr2_190619899_r	0	-
chr2	190626145	190626386	NM_022353_exon_7_0_chr2_190626146_r	0	-
chr2	190627410	190627924	NM_022353_exon_8_0_chr2_190627411_r	0	-
chr2	190611385	190612057	NR_148883_exon_0_0_chr2_190611386_r	0	-
chr2	190615275	190615382	NR_148883_exon_1_0_chr2_190615276_r	0	-
chr2	190617574	190617705	NR_148883_exon_2_0_chr2_190617575_r	0	-
chr2	190618641	190618790	NR_148883_exon_3_0_chr2_190618642_r	0	-
chr2	190618866	190619071	NR_148883_exon_4_0_chr2_190618867_r	0	-
chr2	190619898	190620286	NR_148883_exon_5_0_chr2_190619899_r	0	-
chr2	190626145	190626386	NR_148883_exon_6_0_chr2_190626146_r	0	-
chr2	190627410	190627670	NR_148883_exon_7_0_chr2_190627411_r	0	-
chr2	190627890	190627924	NR_148883_exon_8_0_chr2_190627891_r	0	-
chr2	190920425	190922364	NM_005259_exon_0_0_chr2_190920426_r	0	-
chr2	190924787	190925161	NM_005259_exon_1_0_chr2_190924788_r	0	-
chr2	190926949	190927455	NM_005259_exon_2_0_chr2_190926950_r	0	-
chr2	191045680	191045854	NM_032321_exon_0_0_chr2_191045681_f	0	+
chr2	191064422	191068210	NM_032321_exon_1_0_chr2_191064423_f	0	+
chr2	191002485	191002575	NM_001042521_exon_0_0_chr2_191002486_f	0	+
chr2	191028661	191028786	NM_001042521_exon_1_0_chr2_191028662_f	0	+
chr2	191064422	191068210	NM_001042521_exon_2_0_chr2_191064423_f	0	+
chr2	191014971	191015174	NM_001042520_exon_0_0_chr2_191014972_f	0	+
chr2	191064422	191068210	NM_001042520_exon_1_0_chr2_191064423_f	0	+
chr2	191045588	191045835	NM_001042519_exon_0_0_chr2_191045589_f	0	+
chr2	191064422	191068210	NM_001042519_exon_1_0_chr2_191064423_f	0	+
chr2	191371618	191374038	NR_136298_exon_0_0_chr2_191371619_r	0	-
chr2	191375086	191375263	NR_136298_exon_1_0_chr2_191375087_r	0	-
chr2	191379178	191379404	NR_136298_exon_2_0_chr2_191379179_r	0	-
chr2	191380995	191381064	NR_136298_exon_3_0_chr2_191380996_r	0	-
chr2	191382245	191382339	NR_136298_exon_4_0_chr2_191382246_r	0	-
chr2	191383461	191383534	NR_136298_exon_5_0_chr2_191383462_r	0	-
chr2	191383677	191383909	NR_136298_exon_6_0_chr2_191383678_r	0	-
chr2	191389988	191390104	NR_136298_exon_7_0_chr2_191389989_r	0	-
chr2	191399284	191399468	NR_136298_exon_8_0_chr2_191399285_r	0	-
chr2	191371618	191374038	NM_001142645_exon_0_0_chr2_191371619_r	0	-
chr2	191375086	191375263	NM_001142645_exon_1_0_chr2_191375087_r	0	-
chr2	191379178	191379404	NM_001142645_exon_2_0_chr2_191379179_r	0	-
chr2	191380995	191381110	NM_001142645_exon_3_0_chr2_191380996_r	0	-
chr2	191382245	191382339	NM_001142645_exon_4_0_chr2_191382246_r	0	-
chr2	191383461	191383534	NM_001142645_exon_5_0_chr2_191383462_r	0	-
chr2	191383677	191383909	NM_001142645_exon_6_0_chr2_191383678_r	0	-
chr2	191389988	191390104	NM_001142645_exon_7_0_chr2_191389989_r	0	-
chr2	191399284	191399468	NM_001142645_exon_8_0_chr2_191399285_r	0	-
chr2	191523883	191524721	NM_001321314_exon_0_0_chr2_191523884_f	0	+
chr2	191535051	191535185	NM_001321314_exon_1_0_chr2_191535052_f	0	+
chr2	191537826	191537878	NM_001321314_exon_2_0_chr2_191537827_f	0	+
chr2	191548463	191548553	NM_001321314_exon_3_0_chr2_191548464_f	0	+
chr2	191550204	191550364	NM_001321314_exon_4_0_chr2_191550205_f	0	+
chr2	191551926	191552043	NM_001321314_exon_5_0_chr2_191551927_f	0	+
chr2	191554970	191557492	NM_001321314_exon_6_0_chr2_191554971_f	0	+
chr2	191513620	191513697	NM_001321313_exon_0_0_chr2_191513621_f	0	+
chr2	191523883	191524721	NM_001321313_exon_1_0_chr2_191523884_f	0	+
chr2	191535051	191535185	NM_001321313_exon_2_0_chr2_191535052_f	0	+
chr2	191537826	191537878	NM_001321313_exon_3_0_chr2_191537827_f	0	+
chr2	191548463	191548553	NM_001321313_exon_4_0_chr2_191548464_f	0	+
chr2	191550201	191550364	NM_001321313_exon_5_0_chr2_191550202_f	0	+
chr2	191551926	191552043	NM_001321313_exon_6_0_chr2_191551927_f	0	+
chr2	191554970	191557492	NM_001321313_exon_7_0_chr2_191554971_f	0	+
chr2	191513795	191514086	NM_001321312_exon_0_0_chr2_191513796_f	0	+
chr2	191523883	191524721	NM_001321312_exon_1_0_chr2_191523884_f	0	+
chr2	191535051	191535185	NM_001321312_exon_2_0_chr2_191535052_f	0	+
chr2	191537826	191537878	NM_001321312_exon_3_0_chr2_191537827_f	0	+
chr2	191548463	191548553	NM_001321312_exon_4_0_chr2_191548464_f	0	+
chr2	191550201	191550364	NM_001321312_exon_5_0_chr2_191550202_f	0	+
chr2	191551926	191552043	NM_001321312_exon_6_0_chr2_191551927_f	0	+
chr2	191554970	191557492	NM_001321312_exon_7_0_chr2_191554971_f	0	+
chr2	191523883	191524721	NM_001321315_exon_0_0_chr2_191523884_f	0	+
chr2	191535051	191535185	NM_001321315_exon_1_0_chr2_191535052_f	0	+
chr2	191537826	191537878	NM_001321315_exon_2_0_chr2_191537827_f	0	+
chr2	191550201	191550364	NM_001321315_exon_3_0_chr2_191550202_f	0	+
chr2	191551926	191552043	NM_001321315_exon_4_0_chr2_191551927_f	0	+
chr2	191554970	191557492	NM_001321315_exon_5_0_chr2_191554971_f	0	+
chr2	191513847	191514086	NM_005966_exon_0_0_chr2_191513848_f	0	+
chr2	191514571	191514708	NM_005966_exon_1_0_chr2_191514572_f	0	+
chr2	191520702	191520879	NM_005966_exon_2_0_chr2_191520703_f	0	+
chr2	191523883	191524721	NM_005966_exon_3_0_chr2_191523884_f	0	+
chr2	191535051	191535185	NM_005966_exon_4_0_chr2_191535052_f	0	+
chr2	191537826	191537878	NM_005966_exon_5_0_chr2_191537827_f	0	+
chr2	191548463	191548553	NM_005966_exon_6_0_chr2_191548464_f	0	+
chr2	191550201	191550364	NM_005966_exon_7_0_chr2_191550202_f	0	+
chr2	191551926	191552043	NM_005966_exon_8_0_chr2_191551927_f	0	+
chr2	191554970	191557492	NM_005966_exon_9_0_chr2_191554971_f	0	+
chr2	191840262	191840613	NM_139266_exon_0_0_chr2_191840263_r	0	-
chr2	191841565	191841751	NM_139266_exon_1_0_chr2_191841566_r	0	-
chr2	191843581	191843727	NM_139266_exon_2_0_chr2_191843582_r	0	-
chr2	191844497	191844592	NM_139266_exon_3_0_chr2_191844498_r	0	-
chr2	191845345	191845395	NM_139266_exon_4_0_chr2_191845346_r	0	-
chr2	191847108	191847244	NM_139266_exon_5_0_chr2_191847109_r	0	-
chr2	191848367	191848466	NM_139266_exon_6_0_chr2_191848368_r	0	-
chr2	191849035	191849119	NM_139266_exon_7_0_chr2_191849036_r	0	-
chr2	191850344	191850386	NM_139266_exon_8_0_chr2_191850345_r	0	-
chr2	191851579	191851673	NM_139266_exon_9_0_chr2_191851580_r	0	-
chr2	191851764	191851794	NM_139266_exon_10_0_chr2_191851765_r	0	-
chr2	191854340	191854400	NM_139266_exon_11_0_chr2_191854341_r	0	-
chr2	191855953	191856046	NM_139266_exon_12_0_chr2_191855954_r	0	-
chr2	191859786	191859945	NM_139266_exon_13_0_chr2_191859787_r	0	-
chr2	191862581	191862733	NM_139266_exon_14_0_chr2_191862582_r	0	-
chr2	191862942	191863034	NM_139266_exon_15_0_chr2_191862943_r	0	-
chr2	191864351	191864430	NM_139266_exon_16_0_chr2_191864352_r	0	-
chr2	191865799	191865889	NM_139266_exon_17_0_chr2_191865800_r	0	-
chr2	191872288	191872387	NM_139266_exon_18_0_chr2_191872289_r	0	-
chr2	191873688	191873833	NM_139266_exon_19_0_chr2_191873689_r	0	-
chr2	191874601	191874730	NM_139266_exon_20_0_chr2_191874602_r	0	-
chr2	191878250	191878404	NM_139266_exon_21_0_chr2_191878251_r	0	-
chr2	191878743	191878976	NM_139266_exon_22_0_chr2_191878744_r	0	-
chr2	191833761	191835443	NM_007315_exon_0_0_chr2_191833762_r	0	-
chr2	191839555	191839658	NM_007315_exon_1_0_chr2_191839556_r	0	-
chr2	191840537	191840613	NM_007315_exon_2_0_chr2_191840538_r	0	-
chr2	191841565	191841751	NM_007315_exon_3_0_chr2_191841566_r	0	-
chr2	191843581	191843727	NM_007315_exon_4_0_chr2_191843582_r	0	-
chr2	191844497	191844592	NM_007315_exon_5_0_chr2_191844498_r	0	-
chr2	191845345	191845395	NM_007315_exon_6_0_chr2_191845346_r	0	-
chr2	191847108	191847244	NM_007315_exon_7_0_chr2_191847109_r	0	-
chr2	191848367	191848466	NM_007315_exon_8_0_chr2_191848368_r	0	-
chr2	191849035	191849119	NM_007315_exon_9_0_chr2_191849036_r	0	-
chr2	191850344	191850386	NM_007315_exon_10_0_chr2_191850345_r	0	-
chr2	191851579	191851673	NM_007315_exon_11_0_chr2_191851580_r	0	-
chr2	191851764	191851794	NM_007315_exon_12_0_chr2_191851765_r	0	-
chr2	191854340	191854400	NM_007315_exon_13_0_chr2_191854341_r	0	-
chr2	191855953	191856046	NM_007315_exon_14_0_chr2_191855954_r	0	-
chr2	191859786	191859945	NM_007315_exon_15_0_chr2_191859787_r	0	-
chr2	191862581	191862733	NM_007315_exon_16_0_chr2_191862582_r	0	-
chr2	191862942	191863034	NM_007315_exon_17_0_chr2_191862943_r	0	-
chr2	191864351	191864430	NM_007315_exon_18_0_chr2_191864352_r	0	-
chr2	191865799	191865889	NM_007315_exon_19_0_chr2_191865800_r	0	-
chr2	191872288	191872387	NM_007315_exon_20_0_chr2_191872289_r	0	-
chr2	191873688	191873833	NM_007315_exon_21_0_chr2_191873689_r	0	-
chr2	191874601	191874730	NM_007315_exon_22_0_chr2_191874602_r	0	-
chr2	191878250	191878404	NM_007315_exon_23_0_chr2_191878251_r	0	-
chr2	191878743	191878976	NM_007315_exon_24_0_chr2_191878744_r	0	-
chr2	191894301	191894592	NM_001243835_exon_0_0_chr2_191894302_r	0	-
chr2	191895697	191895806	NM_001243835_exon_1_0_chr2_191895698_r	0	-
chr2	191896175	191896242	NM_001243835_exon_2_0_chr2_191896176_r	0	-
chr2	191897683	191897875	NM_001243835_exon_3_0_chr2_191897684_r	0	-
chr2	191898215	191898352	NM_001243835_exon_4_0_chr2_191898216_r	0	-
chr2	191898636	191898731	NM_001243835_exon_5_0_chr2_191898637_r	0	-
chr2	191899273	191899323	NM_001243835_exon_6_0_chr2_191899274_r	0	-
chr2	191900889	191901025	NM_001243835_exon_7_0_chr2_191900890_r	0	-
chr2	191903924	191904023	NM_001243835_exon_8_0_chr2_191903925_r	0	-
chr2	191905790	191905874	NM_001243835_exon_9_0_chr2_191905791_r	0	-
chr2	191919215	191919260	NM_001243835_exon_10_0_chr2_191919216_r	0	-
chr2	191922743	191922837	NM_001243835_exon_11_0_chr2_191922744_r	0	-
chr2	191922927	191922945	NM_001243835_exon_12_0_chr2_191922928_r	0	-
chr2	191923435	191923495	NM_001243835_exon_13_0_chr2_191923436_r	0	-
chr2	191926454	191926547	NM_001243835_exon_14_0_chr2_191926455_r	0	-
chr2	191927487	191927646	NM_001243835_exon_15_0_chr2_191927488_r	0	-
chr2	191929532	191929684	NM_001243835_exon_16_0_chr2_191929533_r	0	-
chr2	191931155	191931241	NM_001243835_exon_17_0_chr2_191931156_r	0	-
chr2	191934418	191934497	NM_001243835_exon_18_0_chr2_191934419_r	0	-
chr2	191937823	191937916	NM_001243835_exon_19_0_chr2_191937824_r	0	-
chr2	191940952	191941051	NM_001243835_exon_20_0_chr2_191940953_r	0	-
chr2	192011338	192011483	NM_001243835_exon_21_0_chr2_192011339_r	0	-
chr2	192012801	192012930	NM_001243835_exon_22_0_chr2_192012802_r	0	-
chr2	192016059	192016322	NM_001243835_exon_23_0_chr2_192016060_r	0	-
chr2	191894301	191894592	NM_003151_exon_0_0_chr2_191894302_r	0	-
chr2	191895697	191895806	NM_003151_exon_1_0_chr2_191895698_r	0	-
chr2	191896175	191896242	NM_003151_exon_2_0_chr2_191896176_r	0	-
chr2	191897683	191897875	NM_003151_exon_3_0_chr2_191897684_r	0	-
chr2	191898215	191898352	NM_003151_exon_4_0_chr2_191898216_r	0	-
chr2	191898636	191898731	NM_003151_exon_5_0_chr2_191898637_r	0	-
chr2	191899273	191899323	NM_003151_exon_6_0_chr2_191899274_r	0	-
chr2	191900889	191901025	NM_003151_exon_7_0_chr2_191900890_r	0	-
chr2	191903924	191904023	NM_003151_exon_8_0_chr2_191903925_r	0	-
chr2	191905790	191905874	NM_003151_exon_9_0_chr2_191905791_r	0	-
chr2	191919215	191919260	NM_003151_exon_10_0_chr2_191919216_r	0	-
chr2	191922743	191922837	NM_003151_exon_11_0_chr2_191922744_r	0	-
chr2	191922927	191922945	NM_003151_exon_12_0_chr2_191922928_r	0	-
chr2	191923435	191923495	NM_003151_exon_13_0_chr2_191923436_r	0	-
chr2	191926454	191926547	NM_003151_exon_14_0_chr2_191926455_r	0	-
chr2	191927487	191927646	NM_003151_exon_15_0_chr2_191927488_r	0	-
chr2	191929532	191929684	NM_003151_exon_16_0_chr2_191929533_r	0	-
chr2	191931155	191931241	NM_003151_exon_17_0_chr2_191931156_r	0	-
chr2	191934418	191934497	NM_003151_exon_18_0_chr2_191934419_r	0	-
chr2	191937823	191937916	NM_003151_exon_19_0_chr2_191937824_r	0	-
chr2	191940952	191941051	NM_003151_exon_20_0_chr2_191940953_r	0	-
chr2	192011338	192011483	NM_003151_exon_21_0_chr2_192011339_r	0	-
chr2	192012801	192012930	NM_003151_exon_22_0_chr2_192012802_r	0	-
chr2	192015672	192015986	NM_003151_exon_23_0_chr2_192015673_r	0	-
chr2	192554906	192554927	NR_131917_exon_0_0_chr2_192554907_f	0	+
chr2	192557928	192558142	NR_131917_exon_1_0_chr2_192557929_f	0	+
chr2	192573537	192575195	NR_131917_exon_2_0_chr2_192573538_f	0	+
chr2	192699031	192701443	NM_004657_exon_0_0_chr2_192699032_r	0	-
chr2	192711168	192712006	NM_004657_exon_1_0_chr2_192711169_r	0	-
chr2	193041468	193044420	NM_001305145_exon_0_0_chr2_193041469_r	0	-
chr2	193049079	193049209	NM_001305145_exon_1_0_chr2_193049080_r	0	-
chr2	193056605	193056715	NM_001305145_exon_2_0_chr2_193056606_r	0	-
chr2	193059078	193059659	NM_001305145_exon_3_0_chr2_193059079_r	0	-
chr2	193614570	193614754	NR_002769_exon_0_0_chr2_193614571_f	0	+
chr2	193615514	193615598	NR_002769_exon_1_0_chr2_193615515_f	0	+
chr2	193640303	193641625	NR_002769_exon_2_0_chr2_193640304_f	0	+
chr2	193614570	193614754	NR_152587_exon_0_0_chr2_193614571_f	0	+
chr2	193615514	193615598	NR_152587_exon_1_0_chr2_193615515_f	0	+
chr2	193618449	193618571	NR_152587_exon_2_0_chr2_193618450_f	0	+
chr2	193640303	193641625	NR_152587_exon_3_0_chr2_193640304_f	0	+
chr2	195208992	195209043	NR_110222_exon_0_0_chr2_195208993_f	0	+
chr2	195233564	195233796	NR_110222_exon_1_0_chr2_195233565_f	0	+
chr2	195238859	195238986	NR_110222_exon_2_0_chr2_195238860_f	0	+
chr2	195241935	195242061	NR_110222_exon_3_0_chr2_195241936_f	0	+
chr2	195280919	195281142	NR_110222_exon_4_0_chr2_195280920_f	0	+
chr2	195284031	195284355	NR_110222_exon_5_0_chr2_195284032_f	0	+
chr2	195595318	195595427	NR_110223_exon_0_0_chr2_195595319_f	0	+
chr2	195600748	195601050	NR_110223_exon_1_0_chr2_195600749_f	0	+
chr2	195609247	195609422	NR_110223_exon_2_0_chr2_195609248_f	0	+
chr2	195623893	195626159	NR_110223_exon_3_0_chr2_195623894_f	0	+
chr2	196521949	196522005	NM_020342_exon_0_0_chr2_196521950_f	0	+
chr2	196544755	196545774	NM_020342_exon_1_0_chr2_196544756_f	0	+
chr2	196548422	196548630	NM_020342_exon_2_0_chr2_196548423_f	0	+
chr2	196571339	196571509	NM_020342_exon_3_0_chr2_196571340_f	0	+
chr2	196573379	196573568	NM_020342_exon_4_0_chr2_196573380_f	0	+
chr2	196578156	196578277	NM_020342_exon_5_0_chr2_196578157_f	0	+
chr2	196581360	196581729	NM_020342_exon_6_0_chr2_196581361_f	0	+
chr2	196582975	196583056	NM_020342_exon_7_0_chr2_196582976_f	0	+
chr2	196592882	196593073	NM_020342_exon_8_0_chr2_196592883_f	0	+
chr2	196599606	196602423	NM_020342_exon_9_0_chr2_196599607_f	0	+
chr2	196521531	196521734	NM_001127257_exon_0_0_chr2_196521532_f	0	+
chr2	196544755	196545774	NM_001127257_exon_1_0_chr2_196544756_f	0	+
chr2	196548422	196548630	NM_001127257_exon_2_0_chr2_196548423_f	0	+
chr2	196571339	196571509	NM_001127257_exon_3_0_chr2_196571340_f	0	+
chr2	196573379	196573568	NM_001127257_exon_4_0_chr2_196573380_f	0	+
chr2	196578156	196578277	NM_001127257_exon_5_0_chr2_196578157_f	0	+
chr2	196581360	196581729	NM_001127257_exon_6_0_chr2_196581361_f	0	+
chr2	196582975	196583056	NM_001127257_exon_7_0_chr2_196582976_f	0	+
chr2	196592882	196593073	NM_001127257_exon_8_0_chr2_196592883_f	0	+
chr2	196599606	196602426	NM_001127257_exon_9_0_chr2_196599607_f	0	+
chr2	197124747	197124964	NR_110226_exon_0_0_chr2_197124748_f	0	+
chr2	197125054	197125096	NR_110226_exon_1_0_chr2_197125055_f	0	+
chr2	197127774	197128928	NR_110226_exon_2_0_chr2_197127775_f	0	+
chr2	197124747	197124885	NR_110225_exon_0_0_chr2_197124748_f	0	+
chr2	197124964	197125096	NR_110225_exon_1_0_chr2_197124965_f	0	+
chr2	197127774	197128928	NR_110225_exon_2_0_chr2_197127775_f	0	+
chr2	197578261	197578407	NM_001353340_exon_0_0_chr2_197578262_f	0	+
chr2	197583226	197583355	NM_001353340_exon_1_0_chr2_197583227_f	0	+
chr2	197584220	197584390	NM_001353340_exon_2_0_chr2_197584221_f	0	+
chr2	197585298	197585392	NM_001353340_exon_3_0_chr2_197585299_f	0	+
chr2	197586245	197586415	NM_001353340_exon_4_0_chr2_197586246_f	0	+
chr2	197590696	197590823	NM_001353340_exon_5_0_chr2_197590697_f	0	+
chr2	197594516	197594585	NM_001353340_exon_6_0_chr2_197594517_f	0	+
chr2	197594680	197594842	NM_001353340_exon_7_0_chr2_197594681_f	0	+
chr2	197595582	197595669	NM_001353340_exon_8_0_chr2_197595583_f	0	+
chr2	197596756	197596876	NM_001353340_exon_9_0_chr2_197596757_f	0	+
chr2	197597169	197597530	NM_001353340_exon_10_0_chr2_197597170_f	0	+
chr2	197565358	197565565	NR_034036_exon_0_0_chr2_197565359_r	0	-
chr2	197575270	197575368	NR_034036_exon_1_0_chr2_197575271_r	0	-
chr2	197577454	197577518	NR_034036_exon_2_0_chr2_197577455_r	0	-
chr2	197577599	197577736	NR_034036_exon_3_0_chr2_197577600_r	0	-
chr2	197669138	197670132	NM_213608_exon_0_0_chr2_197669139_r	0	-
chr2	197672147	197672346	NM_213608_exon_1_0_chr2_197672148_r	0	-
chr2	197673937	197675000	NM_213608_exon_2_0_chr2_197673938_r	0	-
chr2	198115581	198115716	NR_046837_exon_0_0_chr2_198115582_r	0	-
chr2	198161028	198161123	NR_046837_exon_1_0_chr2_198161029_r	0	-
chr2	198161249	198161296	NR_046837_exon_2_0_chr2_198161250_r	0	-
chr2	198164205	198164259	NR_046837_exon_3_0_chr2_198164206_r	0	-
chr2	198165686	198166137	NR_046837_exon_4_0_chr2_198165687_r	0	-
chr2	198166956	198167243	NR_046837_exon_5_0_chr2_198166957_r	0	-
chr2	198062714	198062813	NR_135584_exon_0_0_chr2_198062715_f	0	+
chr2	198063641	198063997	NR_135584_exon_1_0_chr2_198063642_f	0	+
chr2	198283520	198285266	NM_001308824_exon_0_0_chr2_198283521_r	0	-
chr2	198285752	198285857	NM_001308824_exon_1_0_chr2_198285753_r	0	-
chr2	198288531	198288698	NM_001308824_exon_2_0_chr2_198288532_r	0	-
chr2	198299695	198299817	NM_001308824_exon_3_0_chr2_198299696_r	0	-
chr2	198256697	198257185	NM_012433_exon_0_0_chr2_198256698_r	0	-
chr2	198257695	198257912	NM_012433_exon_1_0_chr2_198257696_r	0	-
chr2	198260779	198261052	NM_012433_exon_2_0_chr2_198260780_r	0	-
chr2	198262708	198262840	NM_012433_exon_3_0_chr2_198262709_r	0	-
chr2	198263184	198263305	NM_012433_exon_4_0_chr2_198263185_r	0	-
chr2	198264778	198264890	NM_012433_exon_5_0_chr2_198264779_r	0	-
chr2	198264975	198265158	NM_012433_exon_6_0_chr2_198264976_r	0	-
chr2	198265438	198265660	NM_012433_exon_7_0_chr2_198265439_r	0	-
chr2	198266123	198266249	NM_012433_exon_8_0_chr2_198266124_r	0	-
chr2	198266465	198266612	NM_012433_exon_9_0_chr2_198266466_r	0	-
chr2	198266708	198266854	NM_012433_exon_10_0_chr2_198266709_r	0	-
chr2	198267279	198267550	NM_012433_exon_11_0_chr2_198267280_r	0	-
chr2	198267672	198267759	NM_012433_exon_12_0_chr2_198267673_r	0	-
chr2	198268308	198268488	NM_012433_exon_13_0_chr2_198268309_r	0	-
chr2	198269799	198269901	NM_012433_exon_14_0_chr2_198269800_r	0	-
chr2	198269998	198270196	NM_012433_exon_15_0_chr2_198269999_r	0	-
chr2	198272721	198272843	NM_012433_exon_16_0_chr2_198272722_r	0	-
chr2	198273092	198273305	NM_012433_exon_17_0_chr2_198273093_r	0	-
chr2	198274493	198274731	NM_012433_exon_18_0_chr2_198274494_r	0	-
chr2	198281464	198281635	NM_012433_exon_19_0_chr2_198281465_r	0	-
chr2	198283232	198283312	NM_012433_exon_20_0_chr2_198283233_r	0	-
chr2	198285151	198285266	NM_012433_exon_21_0_chr2_198285152_r	0	-
chr2	198285752	198285857	NM_012433_exon_22_0_chr2_198285753_r	0	-
chr2	198288531	198288698	NM_012433_exon_23_0_chr2_198288532_r	0	-
chr2	198299695	198299817	NM_012433_exon_24_0_chr2_198299696_r	0	-
chr2	198283520	198283675	NM_001005526_exon_0_0_chr2_198283521_r	0	-
chr2	198285151	198285266	NM_001005526_exon_1_0_chr2_198285152_r	0	-
chr2	198285752	198285857	NM_001005526_exon_2_0_chr2_198285753_r	0	-
chr2	198288531	198288698	NM_001005526_exon_3_0_chr2_198288532_r	0	-
chr2	198299695	198299817	NM_001005526_exon_4_0_chr2_198299696_r	0	-
chr2	198364720	198365163	NM_002157_exon_0_0_chr2_198364721_f	0	+
chr2	198365797	198365962	NM_002157_exon_1_0_chr2_198365798_f	0	+
chr2	198367762	198367852	NM_002157_exon_2_0_chr2_198367763_f	0	+
chr2	198367932	198368187	NM_002157_exon_3_0_chr2_198367933_f	0	+
chr2	198318487	198318970	NM_001320820_exon_0_0_chr2_198318488_f	0	+
chr2	198324655	198324805	NM_001320820_exon_1_0_chr2_198324656_f	0	+
chr2	198327262	198327455	NM_001320820_exon_2_0_chr2_198327263_f	0	+
chr2	198334793	198334895	NM_001320820_exon_3_0_chr2_198334794_f	0	+
chr2	198338480	198340033	NM_001320820_exon_4_0_chr2_198338481_f	0	+
chr2	198318487	198318773	NM_001320819_exon_0_0_chr2_198318488_f	0	+
chr2	198324655	198324805	NM_001320819_exon_1_0_chr2_198324656_f	0	+
chr2	198327262	198327455	NM_001320819_exon_2_0_chr2_198327263_f	0	+
chr2	198334793	198334895	NM_001320819_exon_3_0_chr2_198334794_f	0	+
chr2	198338480	198340033	NM_001320819_exon_4_0_chr2_198338481_f	0	+
chr2	198318146	198318388	NM_001320818_exon_0_0_chr2_198318147_f	0	+
chr2	198327262	198327455	NM_001320818_exon_1_0_chr2_198327263_f	0	+
chr2	198334793	198334895	NM_001320818_exon_2_0_chr2_198334794_f	0	+
chr2	198338480	198340033	NM_001320818_exon_3_0_chr2_198338481_f	0	+
chr2	198380766	198380870	NM_001100819_exon_0_0_chr2_198380767_f	0	+
chr2	198400253	198400354	NM_001100819_exon_1_0_chr2_198400254_f	0	+
chr2	198404834	198404877	NM_001100819_exon_2_0_chr2_198404835_f	0	+
chr2	198405074	198405161	NM_001100819_exon_3_0_chr2_198405075_f	0	+
chr2	198413059	198413139	NM_001100819_exon_4_0_chr2_198413060_f	0	+
chr2	198414998	198415110	NM_001100819_exon_5_0_chr2_198414999_f	0	+
chr2	198415238	198418423	NM_001100819_exon_6_0_chr2_198415239_f	0	+
chr2	198351511	198351627	NR_132788_exon_0_0_chr2_198351512_r	0	-
chr2	198351511	198351627	NR_132787_exon_0_0_chr2_198351512_r	0	-
chr2	198351307	198351922	NM_002156_exon_0_0_chr2_198351308_r	0	-
chr2	198352581	198352760	NM_002156_exon_1_0_chr2_198352582_r	0	-
chr2	198353040	198353215	NM_002156_exon_2_0_chr2_198353041_r	0	-
chr2	198353725	198353971	NM_002156_exon_3_0_chr2_198353726_r	0	-
chr2	198354920	198355020	NM_002156_exon_4_0_chr2_198354921_r	0	-
chr2	198358047	198358216	NM_002156_exon_5_0_chr2_198358048_r	0	-
chr2	198358880	198358974	NM_002156_exon_6_0_chr2_198358881_r	0	-
chr2	198359380	198359476	NM_002156_exon_7_0_chr2_198359381_r	0	-
chr2	198360017	198360100	NM_002156_exon_8_0_chr2_198360018_r	0	-
chr2	198361863	198362116	NM_002156_exon_9_0_chr2_198361864_r	0	-
chr2	198363398	198363574	NM_002156_exon_10_0_chr2_198363399_r	0	-
chr2	198364505	198364640	NM_002156_exon_11_0_chr2_198364506_r	0	-
chr2	198364720	198365163	NM_001202485_exon_0_0_chr2_198364721_f	0	+
chr2	198365797	198365962	NM_001202485_exon_1_0_chr2_198365798_f	0	+
chr2	198388347	198388410	NM_001202485_exon_2_0_chr2_198388348_f	0	+
chr2	198400253	198400354	NM_001202485_exon_3_0_chr2_198400254_f	0	+
chr2	198404834	198404877	NM_001202485_exon_4_0_chr2_198404835_f	0	+
chr2	198405074	198405161	NM_001202485_exon_5_0_chr2_198405075_f	0	+
chr2	198413059	198413139	NM_001202485_exon_6_0_chr2_198413060_f	0	+
chr2	198414998	198415110	NM_001202485_exon_7_0_chr2_198414999_f	0	+
chr2	198415238	198418423	NM_001202485_exon_8_0_chr2_198415239_f	0	+
chr2	198318146	198318388	NM_025147_exon_0_0_chr2_198318147_f	0	+
chr2	198324655	198324805	NM_025147_exon_1_0_chr2_198324656_f	0	+
chr2	198327262	198327455	NM_025147_exon_2_0_chr2_198327263_f	0	+
chr2	198334793	198334895	NM_025147_exon_3_0_chr2_198334794_f	0	+
chr2	198338480	198340033	NM_025147_exon_4_0_chr2_198338481_f	0	+
chr2	198380766	198380870	NM_015387_exon_0_0_chr2_198380767_f	0	+
chr2	198388347	198388410	NM_015387_exon_1_0_chr2_198388348_f	0	+
chr2	198400253	198400354	NM_015387_exon_2_0_chr2_198400254_f	0	+
chr2	198404834	198404877	NM_015387_exon_3_0_chr2_198404835_f	0	+
chr2	198405074	198405161	NM_015387_exon_4_0_chr2_198405075_f	0	+
chr2	198413059	198413139	NM_015387_exon_5_0_chr2_198413060_f	0	+
chr2	198414998	198415110	NM_015387_exon_6_0_chr2_198414999_f	0	+
chr2	198415238	198418423	NM_015387_exon_7_0_chr2_198415239_f	0	+
chr2	198381021	198381079	NM_001204094_exon_0_0_chr2_198381022_f	0	+
chr2	198388347	198388410	NM_001204094_exon_1_0_chr2_198388348_f	0	+
chr2	198400253	198400354	NM_001204094_exon_2_0_chr2_198400254_f	0	+
chr2	198404834	198404877	NM_001204094_exon_3_0_chr2_198404835_f	0	+
chr2	198405074	198405161	NM_001204094_exon_4_0_chr2_198405075_f	0	+
chr2	198413059	198413139	NM_001204094_exon_5_0_chr2_198413060_f	0	+
chr2	198414998	198415110	NM_001204094_exon_6_0_chr2_198414999_f	0	+
chr2	198415238	198418423	NM_001204094_exon_7_0_chr2_198415239_f	0	+
chr2	198380294	198380408	NM_199482_exon_0_0_chr2_198380295_f	0	+
chr2	198388347	198388410	NM_199482_exon_1_0_chr2_198388348_f	0	+
chr2	198400253	198400354	NM_199482_exon_2_0_chr2_198400254_f	0	+
chr2	198404834	198404877	NM_199482_exon_3_0_chr2_198404835_f	0	+
chr2	198405074	198405161	NM_199482_exon_4_0_chr2_198405075_f	0	+
chr2	198413059	198413139	NM_199482_exon_5_0_chr2_198413060_f	0	+
chr2	198414998	198415110	NM_199482_exon_6_0_chr2_198414999_f	0	+
chr2	198415238	198418423	NM_199482_exon_7_0_chr2_198415239_f	0	+
chr2	198351307	198351922	NM_199440_exon_0_0_chr2_198351308_r	0	-
chr2	198352581	198352760	NM_199440_exon_1_0_chr2_198352582_r	0	-
chr2	198353040	198353215	NM_199440_exon_2_0_chr2_198353041_r	0	-
chr2	198353725	198353971	NM_199440_exon_3_0_chr2_198353726_r	0	-
chr2	198354920	198355020	NM_199440_exon_4_0_chr2_198354921_r	0	-
chr2	198358047	198358216	NM_199440_exon_5_0_chr2_198358048_r	0	-
chr2	198358880	198358974	NM_199440_exon_6_0_chr2_198358881_r	0	-
chr2	198359380	198359476	NM_199440_exon_7_0_chr2_198359381_r	0	-
chr2	198360017	198360100	NM_199440_exon_8_0_chr2_198360018_r	0	-
chr2	198361863	198362116	NM_199440_exon_9_0_chr2_198361864_r	0	-
chr2	198363398	198363574	NM_199440_exon_10_0_chr2_198363399_r	0	-
chr2	198364883	198364998	NM_199440_exon_11_0_chr2_198364884_r	0	-
chr2	198570027	198573114	NM_138395_exon_0_0_chr2_198570028_f	0	+
chr2	198591602	198593302	NM_001284358_exon_0_0_chr2_198591603_r	0	-
chr2	198607784	198607883	NM_001284358_exon_1_0_chr2_198607785_r	0	-
chr2	198621151	198621280	NM_001284358_exon_2_0_chr2_198621152_r	0	-
chr2	198622076	198622124	NM_001284358_exon_3_0_chr2_198622077_r	0	-
chr2	198631255	198631327	NM_001284358_exon_4_0_chr2_198631256_r	0	-
chr2	198636578	198636706	NM_001284358_exon_5_0_chr2_198636579_r	0	-
chr2	198643698	198643790	NM_001284358_exon_6_0_chr2_198643699_r	0	-
chr2	198646445	198646589	NM_001284358_exon_7_0_chr2_198646446_r	0	-
chr2	198650706	198651036	NM_001284358_exon_8_0_chr2_198650707_r	0	-
chr2	198591602	198593302	NM_197970_exon_0_0_chr2_198591603_r	0	-
chr2	198607784	198607883	NM_197970_exon_1_0_chr2_198607785_r	0	-
chr2	198621151	198621280	NM_197970_exon_2_0_chr2_198621152_r	0	-
chr2	198622076	198622124	NM_197970_exon_3_0_chr2_198622077_r	0	-
chr2	198631255	198631327	NM_197970_exon_4_0_chr2_198631256_r	0	-
chr2	198636578	198636706	NM_197970_exon_5_0_chr2_198636579_r	0	-
chr2	198640388	198640464	NM_197970_exon_6_0_chr2_198640389_r	0	-
chr2	198641782	198641837	NM_197970_exon_7_0_chr2_198641783_r	0	-
chr2	198643698	198643790	NM_197970_exon_8_0_chr2_198643699_r	0	-
chr2	198646445	198646589	NM_197970_exon_9_0_chr2_198646446_r	0	-
chr2	198650706	198650938	NM_197970_exon_10_0_chr2_198650707_r	0	-
chr2	198591602	198593302	NM_001284362_exon_0_0_chr2_198591603_r	0	-
chr2	198607784	198607883	NM_001284362_exon_1_0_chr2_198607785_r	0	-
chr2	198621151	198621280	NM_001284362_exon_2_0_chr2_198621152_r	0	-
chr2	198622076	198622124	NM_001284362_exon_3_0_chr2_198622077_r	0	-
chr2	198631255	198631327	NM_001284362_exon_4_0_chr2_198631256_r	0	-
chr2	198636578	198636706	NM_001284362_exon_5_0_chr2_198636579_r	0	-
chr2	198640388	198640464	NM_001284362_exon_6_0_chr2_198640389_r	0	-
chr2	198641782	198641837	NM_001284362_exon_7_0_chr2_198641783_r	0	-
chr2	198643698	198643790	NM_001284362_exon_8_0_chr2_198643699_r	0	-
chr2	198646445	198646589	NM_001284362_exon_9_0_chr2_198646446_r	0	-
chr2	198649352	198649734	NM_001284362_exon_10_0_chr2_198649353_r	0	-
chr2	198591602	198593298	NM_001284361_exon_0_0_chr2_198591603_r	0	-
chr2	198607784	198607883	NM_001284361_exon_1_0_chr2_198607785_r	0	-
chr2	198621151	198621280	NM_001284361_exon_2_0_chr2_198621152_r	0	-
chr2	198622076	198622124	NM_001284361_exon_3_0_chr2_198622077_r	0	-
chr2	198623665	198623731	NM_001284361_exon_4_0_chr2_198623666_r	0	-
chr2	198631255	198631327	NM_001284361_exon_5_0_chr2_198631256_r	0	-
chr2	198636578	198636706	NM_001284361_exon_6_0_chr2_198636579_r	0	-
chr2	198640388	198640464	NM_001284361_exon_7_0_chr2_198640389_r	0	-
chr2	198641782	198641837	NM_001284361_exon_8_0_chr2_198641783_r	0	-
chr2	198643698	198643790	NM_001284361_exon_9_0_chr2_198643699_r	0	-
chr2	198646445	198646589	NM_001284361_exon_10_0_chr2_198646446_r	0	-
chr2	198649352	198649734	NM_001284361_exon_11_0_chr2_198649353_r	0	-
chr2	198591602	198593302	NM_033030_exon_0_0_chr2_198591603_r	0	-
chr2	198607784	198607883	NM_033030_exon_1_0_chr2_198607785_r	0	-
chr2	198621151	198621280	NM_033030_exon_2_0_chr2_198621152_r	0	-
chr2	198622076	198622124	NM_033030_exon_3_0_chr2_198622077_r	0	-
chr2	198631255	198631327	NM_033030_exon_4_0_chr2_198631256_r	0	-
chr2	198636578	198636706	NM_033030_exon_5_0_chr2_198636579_r	0	-
chr2	198640388	198640464	NM_033030_exon_6_0_chr2_198640389_r	0	-
chr2	198641782	198641837	NM_033030_exon_7_0_chr2_198641783_r	0	-
chr2	198643698	198643790	NM_033030_exon_8_0_chr2_198643699_r	0	-
chr2	198646445	198646589	NM_033030_exon_9_0_chr2_198646446_r	0	-
chr2	198649779	198650074	NM_033030_exon_10_0_chr2_198649780_r	0	-
chr2	200332820	200332984	NR_026830_exon_0_0_chr2_200332821_f	0	+
chr2	200334329	200337481	NR_026830_exon_1_0_chr2_200334330_f	0	+
chr2	200472790	200472850	NR_110270_exon_0_0_chr2_200472791_f	0	+
chr2	200489254	200489319	NR_110270_exon_1_0_chr2_200489255_f	0	+
chr2	200493786	200493869	NR_110270_exon_2_0_chr2_200493787_f	0	+
chr2	200494647	200494822	NR_110270_exon_3_0_chr2_200494648_f	0	+
chr2	200494968	200496618	NR_110270_exon_4_0_chr2_200494969_f	0	+
chr2	200512396	200512579	NR_110270_exon_5_0_chr2_200512397_f	0	+
chr2	200523725	200523855	NR_110270_exon_6_0_chr2_200523726_f	0	+
chr2	200683083	200684480	NM_001350853_exon_0_0_chr2_200683084_r	0	-
chr2	200710797	200710893	NM_001350853_exon_1_0_chr2_200710798_r	0	-
chr2	200713570	200713692	NM_001350853_exon_2_0_chr2_200713571_r	0	-
chr2	200715462	200715896	NM_001350853_exon_3_0_chr2_200715463_r	0	-
chr2	200775978	200776494	NM_153689_exon_0_0_chr2_200775979_f	0	+
chr2	200789784	200792996	NM_153689_exon_1_0_chr2_200789785_f	0	+
chr2	200673994	200677447	NM_001363886_exon_0_0_chr2_200673995_r	0	-
chr2	200684294	200684480	NM_001363886_exon_1_0_chr2_200684295_r	0	-
chr2	200710797	200710893	NM_001363886_exon_2_0_chr2_200710798_r	0	-
chr2	200713570	200713692	NM_001363886_exon_3_0_chr2_200713571_r	0	-
chr2	200715462	200715896	NM_001363886_exon_4_0_chr2_200715463_r	0	-
chr2	200820039	200820059	NM_024520_exon_0_0_chr2_200820040_f	0	+
chr2	200820219	200820971	NM_024520_exon_1_0_chr2_200820220_f	0	+
chr2	200823990	200824062	NM_024520_exon_2_0_chr2_200823991_f	0	+
chr2	200824476	200824603	NM_024520_exon_3_0_chr2_200824477_f	0	+
chr2	200826503	200826651	NM_024520_exon_4_0_chr2_200826504_f	0	+
chr2	200828455	200828847	NM_024520_exon_5_0_chr2_200828456_f	0	+
chr2	201390864	201390975	NM_001160033_exon_0_0_chr2_201390865_f	0	+
chr2	201397696	201397831	NM_001160033_exon_1_0_chr2_201397697_f	0	+
chr2	201399718	201399894	NM_001160033_exon_2_0_chr2_201399719_f	0	+
chr2	201400787	201400865	NM_001160033_exon_3_0_chr2_201400788_f	0	+
chr2	201407301	201407387	NM_001160033_exon_4_0_chr2_201407302_f	0	+
chr2	201434385	201434615	NM_001160033_exon_5_0_chr2_201434386_f	0	+
chr2	201435772	201438700	NM_001160033_exon_6_0_chr2_201435773_f	0	+
chr2	201440040	201440184	NM_001160033_exon_7_0_chr2_201440041_f	0	+
chr2	201448171	201448818	NM_001160033_exon_8_0_chr2_201448172_f	0	+
chr2	201353681	201355339	NM_152387_exon_0_0_chr2_201353682_r	0	-
chr2	201357894	201357997	NM_152387_exon_1_0_chr2_201357895_r	0	-
chr2	201362475	201362570	NM_152387_exon_2_0_chr2_201362476_r	0	-
chr2	201363613	201363807	NM_152387_exon_3_0_chr2_201363614_r	0	-
chr2	201369470	201369682	NM_152387_exon_4_0_chr2_201369471_r	0	-
chr2	201371579	201371814	NM_152387_exon_5_0_chr2_201371580_r	0	-
chr2	201374350	201374791	NM_152387_exon_6_0_chr2_201374351_r	0	-
chr2	201353674	201355339	NM_001321550_exon_0_0_chr2_201353675_r	0	-
chr2	201357894	201357997	NM_001321550_exon_1_0_chr2_201357895_r	0	-
chr2	201362475	201362570	NM_001321550_exon_2_0_chr2_201362476_r	0	-
chr2	201363613	201363807	NM_001321550_exon_3_0_chr2_201363614_r	0	-
chr2	201369492	201369682	NM_001321550_exon_4_0_chr2_201369493_r	0	-
chr2	201371579	201371814	NM_001321550_exon_5_0_chr2_201371580_r	0	-
chr2	201374350	201374817	NM_001321550_exon_6_0_chr2_201374351_r	0	-
chr2	201353674	201355339	NM_001321548_exon_0_0_chr2_201353675_r	0	-
chr2	201357894	201357997	NM_001321548_exon_1_0_chr2_201357895_r	0	-
chr2	201362475	201362570	NM_001321548_exon_2_0_chr2_201362476_r	0	-
chr2	201363613	201363807	NM_001321548_exon_3_0_chr2_201363614_r	0	-
chr2	201369492	201369682	NM_001321548_exon_4_0_chr2_201369493_r	0	-
chr2	201371579	201371814	NM_001321548_exon_5_0_chr2_201371580_r	0	-
chr2	201374733	201374817	NM_001321548_exon_6_0_chr2_201374734_r	0	-
chr2	201353674	201355339	NM_001321547_exon_0_0_chr2_201353675_r	0	-
chr2	201357894	201357997	NM_001321547_exon_1_0_chr2_201357895_r	0	-
chr2	201362475	201362570	NM_001321547_exon_2_0_chr2_201362476_r	0	-
chr2	201363613	201363807	NM_001321547_exon_3_0_chr2_201363614_r	0	-
chr2	201369470	201369682	NM_001321547_exon_4_0_chr2_201369471_r	0	-
chr2	201371579	201371814	NM_001321547_exon_5_0_chr2_201371580_r	0	-
chr2	201374733	201374817	NM_001321547_exon_6_0_chr2_201374734_r	0	-
chr2	201390864	201390975	NM_001160046_exon_0_0_chr2_201390865_f	0	+
chr2	201397696	201397831	NM_001160046_exon_1_0_chr2_201397697_f	0	+
chr2	201399718	201399894	NM_001160046_exon_2_0_chr2_201399719_f	0	+
chr2	201400787	201400865	NM_001160046_exon_3_0_chr2_201400788_f	0	+
chr2	201407301	201407387	NM_001160046_exon_4_0_chr2_201407302_f	0	+
chr2	201434385	201434615	NM_001160046_exon_5_0_chr2_201434386_f	0	+
chr2	201435772	201438700	NM_001160046_exon_6_0_chr2_201435773_f	0	+
chr2	201440033	201440184	NM_001160046_exon_7_0_chr2_201440034_f	0	+
chr2	201445257	201445391	NM_001160046_exon_8_0_chr2_201445258_f	0	+
chr2	201390864	201390975	NM_152524_exon_0_0_chr2_201390865_f	0	+
chr2	201397696	201397831	NM_152524_exon_1_0_chr2_201397697_f	0	+
chr2	201399718	201399894	NM_152524_exon_2_0_chr2_201399719_f	0	+
chr2	201400787	201400865	NM_152524_exon_3_0_chr2_201400788_f	0	+
chr2	201407301	201407387	NM_152524_exon_4_0_chr2_201407302_f	0	+
chr2	201434385	201434615	NM_152524_exon_5_0_chr2_201434386_f	0	+
chr2	201435772	201438700	NM_152524_exon_6_0_chr2_201435773_f	0	+
chr2	201440033	201440184	NM_152524_exon_7_0_chr2_201440034_f	0	+
chr2	201448171	201448818	NM_152524_exon_8_0_chr2_201448172_f	0	+
chr2	201676907	201677032	NM_001207069_exon_0_0_chr2_201676908_f	0	+
chr2	201677930	201678004	NM_001207069_exon_1_0_chr2_201677931_f	0	+
chr2	201680063	201680240	NM_001207069_exon_2_0_chr2_201680064_f	0	+
chr2	201680389	201680484	NM_001207069_exon_3_0_chr2_201680390_f	0	+
chr2	201681047	201681113	NM_001207069_exon_4_0_chr2_201681048_f	0	+
chr2	201681828	201681964	NM_001207069_exon_5_0_chr2_201681829_f	0	+
chr2	201682696	201682806	NM_001207069_exon_6_0_chr2_201682697_f	0	+
chr2	201682945	201683116	NM_001207069_exon_7_0_chr2_201682946_f	0	+
chr2	201683477	201683624	NM_001207069_exon_8_0_chr2_201683478_f	0	+
chr2	201684704	201684843	NM_001207069_exon_9_0_chr2_201684705_f	0	+
chr2	201685905	201686028	NM_001207069_exon_10_0_chr2_201685906_f	0	+
chr2	201686869	201688569	NM_001207069_exon_11_0_chr2_201686870_f	0	+
chr2	201676632	201676713	NM_001207067_exon_0_0_chr2_201676633_f	0	+
chr2	201677930	201678004	NM_001207067_exon_1_0_chr2_201677931_f	0	+
chr2	201680063	201680240	NM_001207067_exon_2_0_chr2_201680064_f	0	+
chr2	201680389	201680484	NM_001207067_exon_3_0_chr2_201680390_f	0	+
chr2	201681047	201681113	NM_001207067_exon_4_0_chr2_201681048_f	0	+
chr2	201681828	201681964	NM_001207067_exon_5_0_chr2_201681829_f	0	+
chr2	201682696	201682806	NM_001207067_exon_6_0_chr2_201682697_f	0	+
chr2	201682945	201683116	NM_001207067_exon_7_0_chr2_201682946_f	0	+
chr2	201683477	201683624	NM_001207067_exon_8_0_chr2_201683478_f	0	+
chr2	201684704	201684843	NM_001207067_exon_9_0_chr2_201684705_f	0	+
chr2	201685905	201686028	NM_001207067_exon_10_0_chr2_201685906_f	0	+
chr2	201686869	201692059	NM_001207067_exon_11_0_chr2_201686870_f	0	+
chr2	201677055	201677216	NM_001207068_exon_0_0_chr2_201677056_f	0	+
chr2	201677930	201678004	NM_001207068_exon_1_0_chr2_201677931_f	0	+
chr2	201680063	201680240	NM_001207068_exon_2_0_chr2_201680064_f	0	+
chr2	201680389	201680484	NM_001207068_exon_3_0_chr2_201680390_f	0	+
chr2	201681047	201681113	NM_001207068_exon_4_0_chr2_201681048_f	0	+
chr2	201681828	201681964	NM_001207068_exon_5_0_chr2_201681829_f	0	+
chr2	201682696	201682806	NM_001207068_exon_6_0_chr2_201682697_f	0	+
chr2	201682945	201683116	NM_001207068_exon_7_0_chr2_201682946_f	0	+
chr2	201683477	201683624	NM_001207068_exon_8_0_chr2_201683478_f	0	+
chr2	201684704	201684843	NM_001207068_exon_9_0_chr2_201684705_f	0	+
chr2	201685905	201686028	NM_001207068_exon_10_0_chr2_201685906_f	0	+
chr2	201686869	201688574	NM_001207068_exon_11_0_chr2_201686870_f	0	+
chr2	201676624	201676713	NM_001321694_exon_0_0_chr2_201676625_f	0	+
chr2	201677930	201678004	NM_001321694_exon_1_0_chr2_201677931_f	0	+
chr2	201680063	201680240	NM_001321694_exon_2_0_chr2_201680064_f	0	+
chr2	201681041	201681113	NM_001321694_exon_3_0_chr2_201681042_f	0	+
chr2	201681828	201681964	NM_001321694_exon_4_0_chr2_201681829_f	0	+
chr2	201682696	201682806	NM_001321694_exon_5_0_chr2_201682697_f	0	+
chr2	201682945	201683116	NM_001321694_exon_6_0_chr2_201682946_f	0	+
chr2	201683477	201683624	NM_001321694_exon_7_0_chr2_201683478_f	0	+
chr2	201684704	201684843	NM_001321694_exon_8_0_chr2_201684705_f	0	+
chr2	201685905	201686028	NM_001321694_exon_9_0_chr2_201685906_f	0	+
chr2	201686869	201688574	NM_001321694_exon_10_0_chr2_201686870_f	0	+
chr2	201676644	201676713	NM_001321693_exon_0_0_chr2_201676645_f	0	+
chr2	201677930	201678004	NM_001321693_exon_1_0_chr2_201677931_f	0	+
chr2	201680389	201680484	NM_001321693_exon_2_0_chr2_201680390_f	0	+
chr2	201681047	201681113	NM_001321693_exon_3_0_chr2_201681048_f	0	+
chr2	201681828	201681964	NM_001321693_exon_4_0_chr2_201681829_f	0	+
chr2	201682696	201682806	NM_001321693_exon_5_0_chr2_201682697_f	0	+
chr2	201682945	201683116	NM_001321693_exon_6_0_chr2_201682946_f	0	+
chr2	201683477	201683624	NM_001321693_exon_7_0_chr2_201683478_f	0	+
chr2	201684704	201684843	NM_001321693_exon_8_0_chr2_201684705_f	0	+
chr2	201685905	201686028	NM_001321693_exon_9_0_chr2_201685906_f	0	+
chr2	201686869	201688574	NM_001321693_exon_10_0_chr2_201686870_f	0	+
chr2	201645217	201645512	NR_110275_exon_0_0_chr2_201645218_r	0	-
chr2	201656129	201656248	NR_110275_exon_1_0_chr2_201656130_r	0	-
chr2	201662221	201662298	NR_110275_exon_2_0_chr2_201662222_r	0	-
chr2	201676507	201676893	NR_110275_exon_3_0_chr2_201676508_r	0	-
chr2	201676311	201676450	NM_001321690_exon_0_0_chr2_201676312_f	0	+
chr2	201677930	201678004	NM_001321690_exon_1_0_chr2_201677931_f	0	+
chr2	201680063	201680240	NM_001321690_exon_2_0_chr2_201680064_f	0	+
chr2	201680389	201680484	NM_001321690_exon_3_0_chr2_201680390_f	0	+
chr2	201681047	201681113	NM_001321690_exon_4_0_chr2_201681048_f	0	+
chr2	201681828	201681964	NM_001321690_exon_5_0_chr2_201681829_f	0	+
chr2	201682696	201682806	NM_001321690_exon_6_0_chr2_201682697_f	0	+
chr2	201682945	201683116	NM_001321690_exon_7_0_chr2_201682946_f	0	+
chr2	201683477	201683624	NM_001321690_exon_8_0_chr2_201683478_f	0	+
chr2	201684704	201684843	NM_001321690_exon_9_0_chr2_201684705_f	0	+
chr2	201685905	201686028	NM_001321690_exon_10_0_chr2_201685906_f	0	+
chr2	201686869	201688574	NM_001321690_exon_11_0_chr2_201686870_f	0	+
chr2	201676644	201676669	NM_001321688_exon_0_0_chr2_201676645_f	0	+
chr2	201677930	201678004	NM_001321688_exon_1_0_chr2_201677931_f	0	+
chr2	201680063	201680240	NM_001321688_exon_2_0_chr2_201680064_f	0	+
chr2	201680389	201680484	NM_001321688_exon_3_0_chr2_201680390_f	0	+
chr2	201681047	201681113	NM_001321688_exon_4_0_chr2_201681048_f	0	+
chr2	201681828	201681964	NM_001321688_exon_5_0_chr2_201681829_f	0	+
chr2	201682696	201682806	NM_001321688_exon_6_0_chr2_201682697_f	0	+
chr2	201682945	201683116	NM_001321688_exon_7_0_chr2_201682946_f	0	+
chr2	201683477	201683624	NM_001321688_exon_8_0_chr2_201683478_f	0	+
chr2	201684704	201684843	NM_001321688_exon_9_0_chr2_201684705_f	0	+
chr2	201685905	201686028	NM_001321688_exon_10_0_chr2_201685906_f	0	+
chr2	201686869	201688574	NM_001321688_exon_11_0_chr2_201686870_f	0	+
chr2	201676644	201676713	NM_001321691_exon_0_0_chr2_201676645_f	0	+
chr2	201677930	201678004	NM_001321691_exon_1_0_chr2_201677931_f	0	+
chr2	201680063	201680240	NM_001321691_exon_2_0_chr2_201680064_f	0	+
chr2	201680389	201680484	NM_001321691_exon_3_0_chr2_201680390_f	0	+
chr2	201681047	201681113	NM_001321691_exon_4_0_chr2_201681048_f	0	+
chr2	201681828	201681964	NM_001321691_exon_5_0_chr2_201681829_f	0	+
chr2	201682696	201682806	NM_001321691_exon_6_0_chr2_201682697_f	0	+
chr2	201682945	201683116	NM_001321691_exon_7_0_chr2_201682946_f	0	+
chr2	201683477	201683624	NM_001321691_exon_8_0_chr2_201683478_f	0	+
chr2	201684704	201684741	NM_001321691_exon_9_0_chr2_201684705_f	0	+
chr2	201685905	201686028	NM_001321691_exon_10_0_chr2_201685906_f	0	+
chr2	201686869	201688574	NM_001321691_exon_11_0_chr2_201686870_f	0	+
chr2	201676268	201676713	NM_014670_exon_0_0_chr2_201676269_f	0	+
chr2	201677930	201678004	NM_014670_exon_1_0_chr2_201677931_f	0	+
chr2	201680063	201680240	NM_014670_exon_2_0_chr2_201680064_f	0	+
chr2	201680389	201680484	NM_014670_exon_3_0_chr2_201680390_f	0	+
chr2	201681047	201681113	NM_014670_exon_4_0_chr2_201681048_f	0	+
chr2	201681828	201681964	NM_014670_exon_5_0_chr2_201681829_f	0	+
chr2	201682696	201682806	NM_014670_exon_6_0_chr2_201682697_f	0	+
chr2	201682945	201683116	NM_014670_exon_7_0_chr2_201682946_f	0	+
chr2	201683477	201683516	NM_014670_exon_8_0_chr2_201683478_f	0	+
chr2	201684794	201684843	NM_014670_exon_9_0_chr2_201684795_f	0	+
chr2	201685905	201686028	NM_014670_exon_10_0_chr2_201685906_f	0	+
chr2	201686869	201688569	NM_014670_exon_11_0_chr2_201686870_f	0	+
chr2	201735678	201736244	NM_130906_exon_0_0_chr2_201735679_r	0	-
chr2	201741641	201741760	NM_130906_exon_1_0_chr2_201741642_r	0	-
chr2	201746143	201746211	NM_130906_exon_2_0_chr2_201746144_r	0	-
chr2	201747064	201747158	NM_130906_exon_3_0_chr2_201747065_r	0	-
chr2	201750420	201750495	NM_130906_exon_4_0_chr2_201750421_r	0	-
chr2	201752335	201752408	NM_130906_exon_5_0_chr2_201752336_r	0	-
chr2	201753678	201753849	NM_130906_exon_6_0_chr2_201753679_r	0	-
chr2	201756640	201757102	NM_001142356_exon_0_0_chr2_201756641_f	0	+
chr2	201757968	201758131	NM_001142356_exon_1_0_chr2_201757969_f	0	+
chr2	201759986	201760113	NM_001142356_exon_2_0_chr2_201759987_f	0	+
chr2	201764107	201764191	NM_001142356_exon_3_0_chr2_201764108_f	0	+
chr2	201768216	201768655	NM_001142356_exon_4_0_chr2_201768217_f	0	+
chr2	201754049	201754114	NM_001136039_exon_0_0_chr2_201754050_f	0	+
chr2	201756640	201757102	NM_001136039_exon_1_0_chr2_201756641_f	0	+
chr2	201757968	201758131	NM_001136039_exon_2_0_chr2_201757969_f	0	+
chr2	201759986	201760113	NM_001136039_exon_3_0_chr2_201759987_f	0	+
chr2	201761798	201761937	NM_001136039_exon_4_0_chr2_201761799_f	0	+
chr2	201764107	201764191	NM_001136039_exon_5_0_chr2_201764108_f	0	+
chr2	201768216	201768655	NM_001136039_exon_6_0_chr2_201768217_f	0	+
chr2	201774893	201776110	NM_006190_exon_0_0_chr2_201774894_r	0	-
chr2	201778017	201778136	NM_006190_exon_1_0_chr2_201778018_r	0	-
chr2	201778653	201778715	NM_006190_exon_2_0_chr2_201778654_r	0	-
chr2	201784944	201785116	NM_006190_exon_3_0_chr2_201784945_r	0	-
chr2	201785715	201785862	NM_006190_exon_4_0_chr2_201785716_r	0	-
chr2	201790558	201790655	NM_006190_exon_5_0_chr2_201790559_r	0	-
chr2	201791490	201791623	NM_006190_exon_6_0_chr2_201791491_r	0	-
chr2	201796061	201796171	NM_006190_exon_7_0_chr2_201796062_r	0	-
chr2	201798598	201798697	NM_006190_exon_8_0_chr2_201798599_r	0	-
chr2	201800421	201800615	NM_006190_exon_9_0_chr2_201800422_r	0	-
chr2	201802628	201802689	NM_006190_exon_10_0_chr2_201802629_r	0	-
chr2	201805970	201806002	NM_006190_exon_11_0_chr2_201805971_r	0	-
chr2	201807407	201807500	NM_006190_exon_12_0_chr2_201807408_r	0	-
chr2	201814276	201814366	NM_006190_exon_13_0_chr2_201814277_r	0	-
chr2	201822123	201822267	NM_006190_exon_14_0_chr2_201822124_r	0	-
chr2	201822752	201822856	NM_006190_exon_15_0_chr2_201822753_r	0	-
chr2	201824114	201824163	NM_006190_exon_16_0_chr2_201824115_r	0	-
chr2	201828212	201828424	NM_006190_exon_17_0_chr2_201828213_r	0	-
chr2	201735678	201736244	NM_032472_exon_0_0_chr2_201735679_r	0	-
chr2	201741641	201741760	NM_032472_exon_1_0_chr2_201741642_r	0	-
chr2	201746143	201746211	NM_032472_exon_2_0_chr2_201746144_r	0	-
chr2	201749984	201750090	NM_032472_exon_3_0_chr2_201749985_r	0	-
chr2	201750420	201750495	NM_032472_exon_4_0_chr2_201750421_r	0	-
chr2	201752335	201752408	NM_032472_exon_5_0_chr2_201752336_r	0	-
chr2	201753678	201753849	NM_032472_exon_6_0_chr2_201753679_r	0	-
chr2	201774893	201776110	NR_033915_exon_0_0_chr2_201774894_r	0	-
chr2	201778017	201778715	NR_033915_exon_1_0_chr2_201778018_r	0	-
chr2	201784944	201785116	NR_033915_exon_2_0_chr2_201784945_r	0	-
chr2	201785715	201785862	NR_033915_exon_3_0_chr2_201785716_r	0	-
chr2	201790558	201790655	NR_033915_exon_4_0_chr2_201790559_r	0	-
chr2	201791490	201791623	NR_033915_exon_5_0_chr2_201791491_r	0	-
chr2	201796061	201796171	NR_033915_exon_6_0_chr2_201796062_r	0	-
chr2	201798598	201798697	NR_033915_exon_7_0_chr2_201798599_r	0	-
chr2	201800421	201800615	NR_033915_exon_8_0_chr2_201800422_r	0	-
chr2	201802628	201802689	NR_033915_exon_9_0_chr2_201802629_r	0	-
chr2	201805970	201806002	NR_033915_exon_10_0_chr2_201805971_r	0	-
chr2	201807407	201807500	NR_033915_exon_11_0_chr2_201807408_r	0	-
chr2	201814276	201814366	NR_033915_exon_12_0_chr2_201814277_r	0	-
chr2	201822123	201822267	NR_033915_exon_13_0_chr2_201822124_r	0	-
chr2	201822752	201822856	NR_033915_exon_14_0_chr2_201822753_r	0	-
chr2	201824114	201824163	NR_033915_exon_15_0_chr2_201824115_r	0	-
chr2	201828212	201828424	NR_033915_exon_16_0_chr2_201828213_r	0	-
chr2	201754107	201754375	NM_021824_exon_0_0_chr2_201754108_f	0	+
chr2	201756691	201757102	NM_021824_exon_1_0_chr2_201756692_f	0	+
chr2	201757968	201758131	NM_021824_exon_2_0_chr2_201757969_f	0	+
chr2	201759986	201760113	NM_021824_exon_3_0_chr2_201759987_f	0	+
chr2	201761798	201761937	NM_021824_exon_4_0_chr2_201761799_f	0	+
chr2	201764107	201764191	NM_021824_exon_5_0_chr2_201764108_f	0	+
chr2	201768216	201768655	NM_021824_exon_6_0_chr2_201768217_f	0	+
chr2	201754049	201754114	NM_001142355_exon_0_0_chr2_201754050_f	0	+
chr2	201756691	201757102	NM_001142355_exon_1_0_chr2_201756692_f	0	+
chr2	201757968	201758131	NM_001142355_exon_2_0_chr2_201757969_f	0	+
chr2	201759986	201760113	NM_001142355_exon_3_0_chr2_201759987_f	0	+
chr2	201761798	201761937	NM_001142355_exon_4_0_chr2_201761799_f	0	+
chr2	201764107	201764191	NM_001142355_exon_5_0_chr2_201764108_f	0	+
chr2	201768216	201768655	NM_001142355_exon_6_0_chr2_201768217_f	0	+
chr2	201936461	201936782	NM_002491_exon_0_0_chr2_201936462_f	0	+
chr2	201943603	201943745	NM_002491_exon_1_0_chr2_201943604_f	0	+
chr2	201950181	201950473	NM_002491_exon_2_0_chr2_201950182_f	0	+
chr2	201936461	201936782	NM_001257102_exon_0_0_chr2_201936462_f	0	+
chr2	201937061	201937084	NM_001257102_exon_1_0_chr2_201937062_f	0	+
chr2	201943603	201943745	NM_001257102_exon_2_0_chr2_201943604_f	0	+
chr2	201950181	201950473	NM_001257102_exon_3_0_chr2_201950182_f	0	+
chr2	202004997	202005162	NM_001202515_exon_0_0_chr2_202004998_f	0	+
chr2	202010100	202010155	NM_001202515_exon_1_0_chr2_202010101_f	0	+
chr2	202013725	202013775	NM_001202515_exon_2_0_chr2_202013726_f	0	+
chr2	202014476	202014558	NM_001202515_exon_3_0_chr2_202014477_f	0	+
chr2	202025154	202025665	NM_001202515_exon_4_0_chr2_202025155_f	0	+
chr2	202028557	202037411	NM_001202515_exon_5_0_chr2_202028558_f	0	+
chr2	202047620	202048031	NM_001206524_exon_0_0_chr2_202047621_f	0	+
chr2	202050493	202050847	NM_001206524_exon_1_0_chr2_202050494_f	0	+
chr2	202052428	202052522	NM_001206524_exon_2_0_chr2_202052429_f	0	+
chr2	202057706	202057842	NM_001206524_exon_3_0_chr2_202057707_f	0	+
chr2	202060564	202060671	NM_001206524_exon_4_0_chr2_202060565_f	0	+
chr2	202068452	202068489	NM_001206524_exon_5_0_chr2_202068453_f	0	+
chr2	202073792	202074285	NM_001206524_exon_6_0_chr2_202073793_f	0	+
chr2	202082310	202086383	NM_001206524_exon_7_0_chr2_202082311_f	0	+
chr2	201997687	201997857	NM_001202518_exon_0_0_chr2_201997688_f	0	+
chr2	202000694	202000830	NM_001202518_exon_1_0_chr2_202000695_f	0	+
chr2	202005079	202005162	NM_001202518_exon_2_0_chr2_202005080_f	0	+
chr2	202010100	202010155	NM_001202518_exon_3_0_chr2_202010101_f	0	+
chr2	202013725	202013775	NM_001202518_exon_4_0_chr2_202013726_f	0	+
chr2	202014476	202014558	NM_001202518_exon_5_0_chr2_202014477_f	0	+
chr2	202025154	202025665	NM_001202518_exon_6_0_chr2_202025155_f	0	+
chr2	202027718	202037411	NM_001202518_exon_7_0_chr2_202027719_f	0	+
chr2	201994051	201994243	NM_001308042_exon_0_0_chr2_201994052_f	0	+
chr2	201994451	201994869	NM_001308042_exon_1_0_chr2_201994452_f	0	+
chr2	201997751	201997857	NM_001308042_exon_2_0_chr2_201997752_f	0	+
chr2	202000694	202000830	NM_001308042_exon_3_0_chr2_202000695_f	0	+
chr2	202005079	202005162	NM_001308042_exon_4_0_chr2_202005080_f	0	+
chr2	202010100	202010155	NM_001308042_exon_5_0_chr2_202010101_f	0	+
chr2	202013725	202013775	NM_001308042_exon_6_0_chr2_202013726_f	0	+
chr2	202014476	202014558	NM_001308042_exon_7_0_chr2_202014477_f	0	+
chr2	202025154	202025665	NM_001308042_exon_8_0_chr2_202025155_f	0	+
chr2	202027718	202037411	NM_001308042_exon_9_0_chr2_202027719_f	0	+
chr2	201983213	201983624	NM_001351594_exon_0_0_chr2_201983214_f	0	+
chr2	201994451	201994730	NM_001351594_exon_1_0_chr2_201994452_f	0	+
chr2	201997751	201997857	NM_001351594_exon_2_0_chr2_201997752_f	0	+
chr2	202000694	202000830	NM_001351594_exon_3_0_chr2_202000695_f	0	+
chr2	202005079	202005162	NM_001351594_exon_4_0_chr2_202005080_f	0	+
chr2	202010100	202010155	NM_001351594_exon_5_0_chr2_202010101_f	0	+
chr2	202013725	202013775	NM_001351594_exon_6_0_chr2_202013726_f	0	+
chr2	202014476	202014558	NM_001351594_exon_7_0_chr2_202014477_f	0	+
chr2	202025154	202025665	NM_001351594_exon_8_0_chr2_202025155_f	0	+
chr2	202028557	202037411	NM_001351594_exon_9_0_chr2_202028558_f	0	+
chr2	202005011	202005168	NR_040030_exon_0_0_chr2_202005012_r	0	-
chr2	202013456	202013594	NR_040030_exon_1_0_chr2_202013457_r	0	-
chr2	202013847	202013923	NR_040030_exon_2_0_chr2_202013848_r	0	-
chr2	202014376	202014483	NR_040030_exon_3_0_chr2_202014377_r	0	-
chr2	202015820	202015982	NR_040030_exon_4_0_chr2_202015821_r	0	-
chr2	202018033	202018396	NR_040030_exon_5_0_chr2_202018034_r	0	-
chr2	202022477	202022515	NR_040030_exon_6_0_chr2_202022478_r	0	-
chr2	202047620	202048031	NM_032974_exon_0_0_chr2_202047621_f	0	+
chr2	202050493	202050847	NM_032974_exon_1_0_chr2_202050494_f	0	+
chr2	202052428	202052522	NM_032974_exon_2_0_chr2_202052429_f	0	+
chr2	202057706	202057842	NM_032974_exon_3_0_chr2_202057707_f	0	+
chr2	202060564	202060671	NM_032974_exon_4_0_chr2_202060565_f	0	+
chr2	202068452	202068489	NM_032974_exon_5_0_chr2_202068453_f	0	+
chr2	202070604	202070696	NM_032974_exon_6_0_chr2_202070605_f	0	+
chr2	202072797	202072906	NM_032974_exon_7_0_chr2_202072798_f	0	+
chr2	202073792	202074285	NM_032974_exon_8_0_chr2_202073793_f	0	+
chr2	202093655	202094129	NM_032974_exon_9_0_chr2_202093656_f	0	+
chr2	202047603	202048031	NM_001306083_exon_0_0_chr2_202047604_f	0	+
chr2	202050493	202050847	NM_001306083_exon_1_0_chr2_202050494_f	0	+
chr2	202052428	202052522	NM_001306083_exon_2_0_chr2_202052429_f	0	+
chr2	202057706	202057842	NM_001306083_exon_3_0_chr2_202057707_f	0	+
chr2	202060564	202060671	NM_001306083_exon_4_0_chr2_202060565_f	0	+
chr2	202065165	202065452	NM_001306083_exon_5_0_chr2_202065166_f	0	+
chr2	202047620	202048031	NM_001230_exon_0_0_chr2_202047621_f	0	+
chr2	202050493	202050847	NM_001230_exon_1_0_chr2_202050494_f	0	+
chr2	202052428	202052522	NM_001230_exon_2_0_chr2_202052429_f	0	+
chr2	202057706	202057842	NM_001230_exon_3_0_chr2_202057707_f	0	+
chr2	202060564	202060671	NM_001230_exon_4_0_chr2_202060565_f	0	+
chr2	202072797	202072906	NM_001230_exon_5_0_chr2_202072798_f	0	+
chr2	202073792	202074285	NM_001230_exon_6_0_chr2_202073793_f	0	+
chr2	202082310	202086383	NM_001230_exon_7_0_chr2_202082311_f	0	+
chr2	201983213	201983624	NM_001351593_exon_0_0_chr2_201983214_f	0	+
chr2	201997751	201997857	NM_001351593_exon_1_0_chr2_201997752_f	0	+
chr2	202000694	202000830	NM_001351593_exon_2_0_chr2_202000695_f	0	+
chr2	202005079	202005162	NM_001351593_exon_3_0_chr2_202005080_f	0	+
chr2	202010100	202010155	NM_001351593_exon_4_0_chr2_202010101_f	0	+
chr2	202013725	202013775	NM_001351593_exon_5_0_chr2_202013726_f	0	+
chr2	202014476	202014558	NM_001351593_exon_6_0_chr2_202014477_f	0	+
chr2	202025154	202025665	NM_001351593_exon_7_0_chr2_202025155_f	0	+
chr2	202028557	202037411	NM_001351593_exon_8_0_chr2_202028558_f	0	+
chr2	201994051	201994243	NM_001351592_exon_0_0_chr2_201994052_f	0	+
chr2	201994451	201994869	NM_001351592_exon_1_0_chr2_201994452_f	0	+
chr2	201997751	201997857	NM_001351592_exon_2_0_chr2_201997752_f	0	+
chr2	202000694	202000830	NM_001351592_exon_3_0_chr2_202000695_f	0	+
chr2	202005079	202005162	NM_001351592_exon_4_0_chr2_202005080_f	0	+
chr2	202006096	202006323	NM_001351592_exon_5_0_chr2_202006097_f	0	+
chr2	201983213	201983624	NM_001351591_exon_0_0_chr2_201983214_f	0	+
chr2	201994451	201994869	NM_001351591_exon_1_0_chr2_201994452_f	0	+
chr2	201997751	201997857	NM_001351591_exon_2_0_chr2_201997752_f	0	+
chr2	202000694	202000830	NM_001351591_exon_3_0_chr2_202000695_f	0	+
chr2	202005079	202005162	NM_001351591_exon_4_0_chr2_202005080_f	0	+
chr2	202006096	202006323	NM_001351591_exon_5_0_chr2_202006097_f	0	+
chr2	202047620	202048031	NM_032977_exon_0_0_chr2_202047621_f	0	+
chr2	202050493	202050847	NM_032977_exon_1_0_chr2_202050494_f	0	+
chr2	202052428	202052522	NM_032977_exon_2_0_chr2_202052429_f	0	+
chr2	202057706	202057842	NM_032977_exon_3_0_chr2_202057707_f	0	+
chr2	202060564	202060671	NM_032977_exon_4_0_chr2_202060565_f	0	+
chr2	202068452	202068489	NM_032977_exon_5_0_chr2_202068453_f	0	+
chr2	202070604	202070696	NM_032977_exon_6_0_chr2_202070605_f	0	+
chr2	202072797	202072906	NM_032977_exon_7_0_chr2_202072798_f	0	+
chr2	202073792	202074285	NM_032977_exon_8_0_chr2_202073793_f	0	+
chr2	202082310	202086383	NM_032977_exon_9_0_chr2_202082311_f	0	+
chr2	202047620	202048031	NM_001206542_exon_0_0_chr2_202047621_f	0	+
chr2	202050493	202050847	NM_001206542_exon_1_0_chr2_202050494_f	0	+
chr2	202052428	202052522	NM_001206542_exon_2_0_chr2_202052429_f	0	+
chr2	202057706	202057842	NM_001206542_exon_3_0_chr2_202057707_f	0	+
chr2	202060564	202060671	NM_001206542_exon_4_0_chr2_202060565_f	0	+
chr2	202072797	202072906	NM_001206542_exon_5_0_chr2_202072798_f	0	+
chr2	202073792	202074285	NM_001206542_exon_6_0_chr2_202073793_f	0	+
chr2	202093655	202094129	NM_001206542_exon_7_0_chr2_202093656_f	0	+
chr2	201983213	201983624	NR_147255_exon_0_0_chr2_201983214_f	0	+
chr2	201997751	201997857	NR_147255_exon_1_0_chr2_201997752_f	0	+
chr2	202000694	202000830	NR_147255_exon_2_0_chr2_202000695_f	0	+
chr2	202005079	202005162	NR_147255_exon_3_0_chr2_202005080_f	0	+
chr2	202006096	202006323	NR_147255_exon_4_0_chr2_202006097_f	0	+
chr2	202047620	202048031	NM_032976_exon_0_0_chr2_202047621_f	0	+
chr2	202050493	202050847	NM_032976_exon_1_0_chr2_202050494_f	0	+
chr2	202052428	202052522	NM_032976_exon_2_0_chr2_202052429_f	0	+
chr2	202057706	202057842	NM_032976_exon_3_0_chr2_202057707_f	0	+
chr2	202060564	202060671	NM_032976_exon_4_0_chr2_202060565_f	0	+
chr2	202068452	202068489	NM_032976_exon_5_0_chr2_202068453_f	0	+
chr2	202072797	202072906	NM_032976_exon_6_0_chr2_202072798_f	0	+
chr2	202073792	202074285	NM_032976_exon_7_0_chr2_202073793_f	0	+
chr2	202082310	202086383	NM_032976_exon_8_0_chr2_202082311_f	0	+
chr2	201983213	201983624	NR_147253_exon_0_0_chr2_201983214_f	0	+
chr2	201994451	201994869	NR_147253_exon_1_0_chr2_201994452_f	0	+
chr2	201997751	201997857	NR_147253_exon_2_0_chr2_201997752_f	0	+
chr2	202000694	202000830	NR_147253_exon_3_0_chr2_202000695_f	0	+
chr2	202005079	202005162	NR_147253_exon_4_0_chr2_202005080_f	0	+
chr2	202010100	202010155	NR_147253_exon_5_0_chr2_202010101_f	0	+
chr2	202013725	202013775	NR_147253_exon_6_0_chr2_202013726_f	0	+
chr2	202014476	202014558	NR_147253_exon_7_0_chr2_202014477_f	0	+
chr2	202025154	202025665	NR_147253_exon_8_0_chr2_202025155_f	0	+
chr2	202027718	202028807	NR_147253_exon_9_0_chr2_202027719_f	0	+
chr2	202031876	202037411	NR_147253_exon_10_0_chr2_202031877_f	0	+
chr2	201983213	201983624	NR_147252_exon_0_0_chr2_201983214_f	0	+
chr2	201983750	201983907	NR_147252_exon_1_0_chr2_201983751_f	0	+
chr2	201983213	201983624	NM_001127183_exon_0_0_chr2_201983214_f	0	+
chr2	201994451	201994869	NM_001127183_exon_1_0_chr2_201994452_f	0	+
chr2	201997751	201997857	NM_001127183_exon_2_0_chr2_201997752_f	0	+
chr2	202000694	202000830	NM_001127183_exon_3_0_chr2_202000695_f	0	+
chr2	202005079	202005162	NM_001127183_exon_4_0_chr2_202005080_f	0	+
chr2	202010100	202010155	NM_001127183_exon_5_0_chr2_202010101_f	0	+
chr2	202013725	202013775	NM_001127183_exon_6_0_chr2_202013726_f	0	+
chr2	202014476	202014558	NM_001127183_exon_7_0_chr2_202014477_f	0	+
chr2	202025154	202025665	NM_001127183_exon_8_0_chr2_202025155_f	0	+
chr2	202028557	202037411	NM_001127183_exon_9_0_chr2_202028558_f	0	+
chr2	202152993	202153504	NM_139163_exon_0_0_chr2_202152994_r	0	-
chr2	202154179	202154289	NM_139163_exon_1_0_chr2_202154180_r	0	-
chr2	202154418	202154577	NM_139163_exon_2_0_chr2_202154419_r	0	-
chr2	202163960	202164023	NM_139163_exon_3_0_chr2_202163961_r	0	-
chr2	202172241	202172345	NM_139163_exon_4_0_chr2_202172242_r	0	-
chr2	202173873	202173973	NM_139163_exon_5_0_chr2_202173874_r	0	-
chr2	202195192	202195245	NM_139163_exon_6_0_chr2_202195193_r	0	-
chr2	202195458	202195556	NM_139163_exon_7_0_chr2_202195459_r	0	-
chr2	202207092	202207154	NM_139163_exon_8_0_chr2_202207093_r	0	-
chr2	202208892	202208986	NM_139163_exon_9_0_chr2_202208893_r	0	-
chr2	202211264	202211398	NM_139163_exon_10_0_chr2_202211265_r	0	-
chr2	202212976	202213025	NM_139163_exon_11_0_chr2_202212977_r	0	-
chr2	202215433	202215505	NM_139163_exon_12_0_chr2_202215434_r	0	-
chr2	202216014	202216174	NM_139163_exon_13_0_chr2_202216015_r	0	-
chr2	202221704	202222121	NM_139163_exon_14_0_chr2_202221705_r	0	-
chr2	202152993	202153504	NR_110620_exon_0_0_chr2_202152994_r	0	-
chr2	202154179	202154289	NR_110620_exon_1_0_chr2_202154180_r	0	-
chr2	202154418	202154582	NR_110620_exon_2_0_chr2_202154419_r	0	-
chr2	202163960	202164023	NR_110620_exon_3_0_chr2_202163961_r	0	-
chr2	202172241	202172345	NR_110620_exon_4_0_chr2_202172242_r	0	-
chr2	202173873	202173973	NR_110620_exon_5_0_chr2_202173874_r	0	-
chr2	202195192	202195245	NR_110620_exon_6_0_chr2_202195193_r	0	-
chr2	202195458	202195556	NR_110620_exon_7_0_chr2_202195459_r	0	-
chr2	202208892	202208986	NR_110620_exon_8_0_chr2_202208893_r	0	-
chr2	202211264	202211398	NR_110620_exon_9_0_chr2_202211265_r	0	-
chr2	202212822	202213025	NR_110620_exon_10_0_chr2_202212823_r	0	-
chr2	202215433	202215505	NR_110620_exon_11_0_chr2_202215434_r	0	-
chr2	202216014	202216174	NR_110620_exon_12_0_chr2_202216015_r	0	-
chr2	202221704	202222121	NR_110620_exon_13_0_chr2_202221705_r	0	-
chr2	202152993	202153504	NM_001127391_exon_0_0_chr2_202152994_r	0	-
chr2	202154179	202154289	NM_001127391_exon_1_0_chr2_202154180_r	0	-
chr2	202154418	202154508	NM_001127391_exon_2_0_chr2_202154419_r	0	-
chr2	202163960	202164023	NM_001127391_exon_3_0_chr2_202163961_r	0	-
chr2	202172241	202172345	NM_001127391_exon_4_0_chr2_202172242_r	0	-
chr2	202173873	202173973	NM_001127391_exon_5_0_chr2_202173874_r	0	-
chr2	202195192	202195245	NM_001127391_exon_6_0_chr2_202195193_r	0	-
chr2	202195458	202195556	NM_001127391_exon_7_0_chr2_202195459_r	0	-
chr2	202207092	202207154	NM_001127391_exon_8_0_chr2_202207093_r	0	-
chr2	202208892	202208986	NM_001127391_exon_9_0_chr2_202208893_r	0	-
chr2	202211264	202211398	NM_001127391_exon_10_0_chr2_202211265_r	0	-
chr2	202212976	202213025	NM_001127391_exon_11_0_chr2_202212977_r	0	-
chr2	202215433	202215505	NM_001127391_exon_12_0_chr2_202215434_r	0	-
chr2	202216014	202216174	NM_001127391_exon_13_0_chr2_202216015_r	0	-
chr2	202221704	202222121	NM_001127391_exon_14_0_chr2_202221705_r	0	-
chr2	202125222	202125336	NM_033356_exon_0_0_chr2_202125223_f	0	+
chr2	202131183	202131514	NM_033356_exon_1_0_chr2_202131184_f	0	+
chr2	202136238	202136344	NM_033356_exon_2_0_chr2_202136239_f	0	+
chr2	202137360	202137499	NM_033356_exon_3_0_chr2_202137361_f	0	+
chr2	202139611	202139676	NM_033356_exon_4_0_chr2_202139612_f	0	+
chr2	202141549	202141691	NM_033356_exon_5_0_chr2_202141550_f	0	+
chr2	202149538	202150040	NM_033356_exon_6_0_chr2_202149539_f	0	+
chr2	202151181	202152434	NM_033356_exon_7_0_chr2_202151182_f	0	+
chr2	202122753	202123105	NR_111983_exon_0_0_chr2_202122754_f	0	+
chr2	202131183	202131514	NR_111983_exon_1_0_chr2_202131184_f	0	+
chr2	202136238	202136344	NR_111983_exon_2_0_chr2_202136239_f	0	+
chr2	202137360	202137499	NR_111983_exon_3_0_chr2_202137361_f	0	+
chr2	202137620	202137665	NR_111983_exon_4_0_chr2_202137621_f	0	+
chr2	202139611	202139676	NR_111983_exon_5_0_chr2_202139612_f	0	+
chr2	202141549	202141827	NR_111983_exon_6_0_chr2_202141550_f	0	+
chr2	202149538	202150040	NR_111983_exon_7_0_chr2_202149539_f	0	+
chr2	202151181	202152434	NR_111983_exon_8_0_chr2_202151182_f	0	+
chr2	202152993	202153504	NM_001289993_exon_0_0_chr2_202152994_r	0	-
chr2	202154179	202154289	NM_001289993_exon_1_0_chr2_202154180_r	0	-
chr2	202154418	202154508	NM_001289993_exon_2_0_chr2_202154419_r	0	-
chr2	202163960	202164023	NM_001289993_exon_3_0_chr2_202163961_r	0	-
chr2	202172241	202172345	NM_001289993_exon_4_0_chr2_202172242_r	0	-
chr2	202173873	202173973	NM_001289993_exon_5_0_chr2_202173874_r	0	-
chr2	202195192	202195245	NM_001289993_exon_6_0_chr2_202195193_r	0	-
chr2	202195458	202195556	NM_001289993_exon_7_0_chr2_202195459_r	0	-
chr2	202207092	202207154	NM_001289993_exon_8_0_chr2_202207093_r	0	-
chr2	202208892	202208986	NM_001289993_exon_9_0_chr2_202208893_r	0	-
chr2	202211264	202211398	NM_001289993_exon_10_0_chr2_202211265_r	0	-
chr2	202212976	202213025	NM_001289993_exon_11_0_chr2_202212977_r	0	-
chr2	202215433	202215505	NM_001289993_exon_12_0_chr2_202215434_r	0	-
chr2	202216014	202216174	NM_001289993_exon_13_0_chr2_202216015_r	0	-
chr2	202222036	202222121	NM_001289993_exon_14_0_chr2_202222037_r	0	-
chr2	202122753	202123105	NM_001080125_exon_0_0_chr2_202122754_f	0	+
chr2	202131183	202131514	NM_001080125_exon_1_0_chr2_202131184_f	0	+
chr2	202136238	202136344	NM_001080125_exon_2_0_chr2_202136239_f	0	+
chr2	202137360	202137499	NM_001080125_exon_3_0_chr2_202137361_f	0	+
chr2	202137620	202137665	NM_001080125_exon_4_0_chr2_202137621_f	0	+
chr2	202139611	202139676	NM_001080125_exon_5_0_chr2_202139612_f	0	+
chr2	202141549	202141691	NM_001080125_exon_6_0_chr2_202141550_f	0	+
chr2	202149538	202150040	NM_001080125_exon_7_0_chr2_202149539_f	0	+
chr2	202151181	202152434	NM_001080125_exon_8_0_chr2_202151182_f	0	+
chr2	202316391	202316661	NM_001206864_exon_0_0_chr2_202316392_f	0	+
chr2	202319468	202319575	NM_001206864_exon_1_0_chr2_202319469_f	0	+
chr2	202323506	202323587	NM_001206864_exon_2_0_chr2_202323507_f	0	+
chr2	202334675	202334775	NM_001206864_exon_3_0_chr2_202334676_f	0	+
chr2	202337677	202337799	NM_001206864_exon_4_0_chr2_202337678_f	0	+
chr2	202339369	202339478	NM_001206864_exon_5_0_chr2_202339370_f	0	+
chr2	202340341	202340465	NM_001206864_exon_6_0_chr2_202340342_f	0	+
chr2	202342341	202342513	NM_001206864_exon_7_0_chr2_202342342_f	0	+
chr2	202342809	202342914	NM_001206864_exon_8_0_chr2_202342810_f	0	+
chr2	202343079	202343324	NM_001206864_exon_9_0_chr2_202343080_f	0	+
chr2	202344211	202344254	NM_001206864_exon_10_0_chr2_202344212_f	0	+
chr2	202344730	202345574	NM_001206864_exon_11_0_chr2_202344731_f	0	+
chr2	202316391	202316661	NM_018571_exon_0_0_chr2_202316392_f	0	+
chr2	202319468	202319575	NM_018571_exon_1_0_chr2_202319469_f	0	+
chr2	202323506	202323587	NM_018571_exon_2_0_chr2_202323507_f	0	+
chr2	202334675	202334775	NM_018571_exon_3_0_chr2_202334676_f	0	+
chr2	202337677	202337799	NM_018571_exon_4_0_chr2_202337678_f	0	+
chr2	202339369	202339478	NM_018571_exon_5_0_chr2_202339370_f	0	+
chr2	202340341	202340465	NM_018571_exon_6_0_chr2_202340342_f	0	+
chr2	202342341	202342513	NM_018571_exon_7_0_chr2_202342342_f	0	+
chr2	202342809	202342914	NM_018571_exon_8_0_chr2_202342810_f	0	+
chr2	202343079	202343324	NM_018571_exon_9_0_chr2_202343080_f	0	+
chr2	202344211	202344254	NM_018571_exon_10_0_chr2_202344212_f	0	+
chr2	202344754	202345574	NM_018571_exon_11_0_chr2_202344755_f	0	+
chr2	202399042	202401043	NM_001168217_exon_0_0_chr2_202399043_r	0	-
chr2	202402158	202402202	NM_001168217_exon_1_0_chr2_202402159_r	0	-
chr2	202410265	202410344	NM_001168217_exon_2_0_chr2_202410266_r	0	-
chr2	202412227	202412333	NM_001168217_exon_3_0_chr2_202412228_r	0	-
chr2	202430451	202430595	NM_001168217_exon_4_0_chr2_202430452_r	0	-
chr2	202436663	202436743	NM_001168217_exon_5_0_chr2_202436664_r	0	-
chr2	202438931	202439000	NM_001168217_exon_6_0_chr2_202438932_r	0	-
chr2	202440004	202440049	NM_001168217_exon_7_0_chr2_202440005_r	0	-
chr2	202446817	202446940	NM_001168217_exon_8_0_chr2_202446818_r	0	-
chr2	202466461	202466607	NM_001168217_exon_9_0_chr2_202466462_r	0	-
chr2	202467946	202467998	NM_001168217_exon_10_0_chr2_202467947_r	0	-
chr2	202469333	202469420	NM_001168217_exon_11_0_chr2_202469334_r	0	-
chr2	202483622	202483905	NM_001168217_exon_12_0_chr2_202483623_r	0	-
chr2	202509596	202510127	NM_033066_exon_0_0_chr2_202509597_r	0	-
chr2	202512413	202512548	NM_033066_exon_1_0_chr2_202512414_r	0	-
chr2	202514298	202514407	NM_033066_exon_2_0_chr2_202514299_r	0	-
chr2	202514794	202514888	NM_033066_exon_3_0_chr2_202514795_r	0	-
chr2	202519559	202519640	NM_033066_exon_4_0_chr2_202519560_r	0	-
chr2	202520920	202521091	NM_033066_exon_5_0_chr2_202520921_r	0	-
chr2	202523199	202523241	NM_033066_exon_6_0_chr2_202523200_r	0	-
chr2	202525054	202525069	NM_033066_exon_7_0_chr2_202525055_r	0	-
chr2	202528803	202528824	NM_033066_exon_8_0_chr2_202528804_r	0	-
chr2	202531056	202531095	NM_033066_exon_9_0_chr2_202531057_r	0	-
chr2	202534455	202534473	NM_033066_exon_10_0_chr2_202534456_r	0	-
chr2	202539929	202539994	NM_033066_exon_11_0_chr2_202539930_r	0	-
chr2	202545560	202545757	NM_033066_exon_12_0_chr2_202545561_r	0	-
chr2	202546218	202546290	NM_033066_exon_13_0_chr2_202546219_r	0	-
chr2	202547553	202547639	NM_033066_exon_14_0_chr2_202547554_r	0	-
chr2	202549786	202549868	NM_033066_exon_15_0_chr2_202549787_r	0	-
chr2	202550641	202550773	NM_033066_exon_16_0_chr2_202550642_r	0	-
chr2	202552013	202552094	NM_033066_exon_17_0_chr2_202552014_r	0	-
chr2	202554924	202555002	NM_033066_exon_18_0_chr2_202554925_r	0	-
chr2	202557630	202557752	NM_033066_exon_19_0_chr2_202557631_r	0	-
chr2	202558598	202558777	NM_033066_exon_20_0_chr2_202558599_r	0	-
chr2	202563309	202563417	NM_033066_exon_21_0_chr2_202563310_r	0	-
chr2	202671301	202671510	NM_001261435_exon_0_0_chr2_202671302_f	0	+
chr2	202672216	202672366	NM_001261435_exon_1_0_chr2_202672217_f	0	+
chr2	202672580	202672675	NM_001261435_exon_2_0_chr2_202672581_f	0	+
chr2	202677205	202677285	NM_001261435_exon_3_0_chr2_202677206_f	0	+
chr2	202687531	202687626	NM_001261435_exon_4_0_chr2_202687532_f	0	+
chr2	202688387	202688450	NM_001261435_exon_5_0_chr2_202688388_f	0	+
chr2	202698570	202698694	NM_001261435_exon_6_0_chr2_202698571_f	0	+
chr2	202700365	202700486	NM_001261435_exon_7_0_chr2_202700366_f	0	+
chr2	202712103	202712197	NM_001261435_exon_8_0_chr2_202712104_f	0	+
chr2	202719596	202719660	NM_001261435_exon_9_0_chr2_202719597_f	0	+
chr2	202737000	202737049	NM_001261435_exon_10_0_chr2_202737001_f	0	+
chr2	202744750	202744890	NM_001261435_exon_11_0_chr2_202744751_f	0	+
chr2	202755525	202755650	NM_001261435_exon_12_0_chr2_202755526_f	0	+
chr2	202758023	202760273	NM_001261435_exon_13_0_chr2_202758024_f	0	+
chr2	202671151	202671270	NM_139158_exon_0_0_chr2_202671152_f	0	+
chr2	202672216	202672366	NM_139158_exon_1_0_chr2_202672217_f	0	+
chr2	202672580	202672675	NM_139158_exon_2_0_chr2_202672581_f	0	+
chr2	202677205	202677285	NM_139158_exon_3_0_chr2_202677206_f	0	+
chr2	202687531	202687626	NM_139158_exon_4_0_chr2_202687532_f	0	+
chr2	202688387	202688450	NM_139158_exon_5_0_chr2_202688388_f	0	+
chr2	202698570	202698694	NM_139158_exon_6_0_chr2_202698571_f	0	+
chr2	202700365	202700486	NM_139158_exon_7_0_chr2_202700366_f	0	+
chr2	202712103	202712197	NM_139158_exon_8_0_chr2_202712104_f	0	+
chr2	202719596	202719660	NM_139158_exon_9_0_chr2_202719597_f	0	+
chr2	202737000	202737049	NM_139158_exon_10_0_chr2_202737001_f	0	+
chr2	202744750	202744890	NM_139158_exon_11_0_chr2_202744751_f	0	+
chr2	202755507	202755650	NM_139158_exon_12_0_chr2_202755508_f	0	+
chr2	202758023	202760273	NM_139158_exon_13_0_chr2_202758024_f	0	+
chr2	202671301	202671510	NM_001261436_exon_0_0_chr2_202671302_f	0	+
chr2	202672216	202672366	NM_001261436_exon_1_0_chr2_202672217_f	0	+
chr2	202672580	202672675	NM_001261436_exon_2_0_chr2_202672581_f	0	+
chr2	202677205	202677285	NM_001261436_exon_3_0_chr2_202677206_f	0	+
chr2	202687531	202687626	NM_001261436_exon_4_0_chr2_202687532_f	0	+
chr2	202688387	202688450	NM_001261436_exon_5_0_chr2_202688388_f	0	+
chr2	202698570	202698694	NM_001261436_exon_6_0_chr2_202698571_f	0	+
chr2	202700365	202700486	NM_001261436_exon_7_0_chr2_202700366_f	0	+
chr2	202712103	202712197	NM_001261436_exon_8_0_chr2_202712104_f	0	+
chr2	202719596	202719660	NM_001261436_exon_9_0_chr2_202719597_f	0	+
chr2	202737000	202737049	NM_001261436_exon_10_0_chr2_202737001_f	0	+
chr2	202744750	202744890	NM_001261436_exon_11_0_chr2_202744751_f	0	+
chr2	202753182	202754175	NM_001261436_exon_12_0_chr2_202753183_f	0	+
chr2	202671301	202671510	NM_001366386_exon_0_0_chr2_202671302_f	0	+
chr2	202672216	202672366	NM_001366386_exon_1_0_chr2_202672217_f	0	+
chr2	202672580	202672675	NM_001366386_exon_2_0_chr2_202672581_f	0	+
chr2	202677205	202677285	NM_001366386_exon_3_0_chr2_202677206_f	0	+
chr2	202687531	202687626	NM_001366386_exon_4_0_chr2_202687532_f	0	+
chr2	202688387	202688450	NM_001366386_exon_5_0_chr2_202688388_f	0	+
chr2	202698570	202698694	NM_001366386_exon_6_0_chr2_202698571_f	0	+
chr2	202700365	202700486	NM_001366386_exon_7_0_chr2_202700366_f	0	+
chr2	202712103	202712197	NM_001366386_exon_8_0_chr2_202712104_f	0	+
chr2	202719596	202719660	NM_001366386_exon_9_0_chr2_202719597_f	0	+
chr2	202737000	202737049	NM_001366386_exon_10_0_chr2_202737001_f	0	+
chr2	202744750	202744890	NM_001366386_exon_11_0_chr2_202744751_f	0	+
chr2	202755507	202755650	NM_001366386_exon_12_0_chr2_202755508_f	0	+
chr2	202758023	202760273	NM_001366386_exon_13_0_chr2_202758024_f	0	+
chr2	202952277	202952663	NR_135244_exon_0_0_chr2_202952278_r	0	-
chr2	202978228	202979311	NR_135244_exon_1_0_chr2_202978229_r	0	-
chr2	202979651	202980627	NR_135244_exon_2_0_chr2_202979652_r	0	-
chr2	202981609	202981781	NR_135244_exon_3_0_chr2_202981610_r	0	-
chr2	202976965	202977126	NR_135243_exon_0_0_chr2_202976966_r	0	-
chr2	202978228	202979311	NR_135243_exon_1_0_chr2_202978229_r	0	-
chr2	202979651	202979782	NR_135243_exon_2_0_chr2_202979652_r	0	-
chr2	202981609	202981781	NR_135243_exon_3_0_chr2_202981610_r	0	-
chr2	203070902	203072044	NM_003352_exon_0_0_chr2_203070903_r	0	-
chr2	203075457	203075529	NM_003352_exon_1_0_chr2_203075458_r	0	-
chr2	203079079	203079157	NM_003352_exon_2_0_chr2_203079080_r	0	-
chr2	203084754	203084829	NM_003352_exon_3_0_chr2_203084755_r	0	-
chr2	203103162	203103322	NM_003352_exon_4_0_chr2_203103163_r	0	-
chr2	203142835	203142910	NR_145774_exon_0_0_chr2_203142836_f	0	+
chr2	203070902	203071526	NM_001005781_exon_0_0_chr2_203070903_r	0	-
chr2	203071975	203072044	NM_001005781_exon_1_0_chr2_203071976_r	0	-
chr2	203075457	203075529	NM_001005781_exon_2_0_chr2_203075458_r	0	-
chr2	203079079	203079157	NM_001005781_exon_3_0_chr2_203079080_r	0	-
chr2	203084754	203084829	NM_001005781_exon_4_0_chr2_203084755_r	0	-
chr2	203103162	203103322	NM_001005781_exon_5_0_chr2_203103163_r	0	-
chr2	203070902	203072044	NM_001005782_exon_0_0_chr2_203070903_r	0	-
chr2	203075457	203075529	NM_001005782_exon_1_0_chr2_203075458_r	0	-
chr2	203079079	203079157	NM_001005782_exon_2_0_chr2_203079080_r	0	-
chr2	203103162	203103322	NM_001005782_exon_3_0_chr2_203103163_r	0	-
chr2	203156039	203156151	NR_003694_exon_0_0_chr2_203156040_f	0	+
chr2	203141153	203141241	NR_003058_exon_0_0_chr2_203141154_f	0	+
chr2	203157773	203157857	NR_003031_exon_0_0_chr2_203157774_f	0	+
chr2	203745322	203745660	NM_018256_exon_0_0_chr2_203745323_r	0	-
chr2	203747433	203747506	NM_018256_exon_1_0_chr2_203747434_r	0	-
chr2	203748331	203748464	NM_018256_exon_2_0_chr2_203748332_r	0	-
chr2	203748920	203749026	NM_018256_exon_3_0_chr2_203748921_r	0	-
chr2	203749117	203749258	NM_018256_exon_4_0_chr2_203749118_r	0	-
chr2	203757339	203757425	NM_018256_exon_5_0_chr2_203757340_r	0	-
chr2	203759303	203759349	NM_018256_exon_6_0_chr2_203759304_r	0	-
chr2	203760787	203760942	NM_018256_exon_7_0_chr2_203760788_r	0	-
chr2	203762022	203762138	NM_018256_exon_8_0_chr2_203762023_r	0	-
chr2	203764253	203764360	NM_018256_exon_9_0_chr2_203764254_r	0	-
chr2	203765747	203765842	NM_018256_exon_10_0_chr2_203765748_r	0	-
chr2	203772587	203772682	NM_018256_exon_11_0_chr2_203772588_r	0	-
chr2	203776158	203776949	NM_018256_exon_12_0_chr2_203776159_r	0	-
chr2	204103163	204103857	NM_177538_exon_0_0_chr2_204103164_f	0	+
chr2	204110568	204110618	NM_177538_exon_1_0_chr2_204110569_f	0	+
chr2	204111477	204111644	NM_177538_exon_2_0_chr2_204111478_f	0	+
chr2	204116689	204116832	NM_177538_exon_3_0_chr2_204116690_f	0	+
chr2	204131236	204131404	NM_177538_exon_4_0_chr2_204131237_f	0	+
chr2	204137392	204137471	NM_177538_exon_5_0_chr2_204137393_f	0	+
chr2	204143295	204143411	NM_177538_exon_6_0_chr2_204143296_f	0	+
chr2	204144781	204144836	NM_177538_exon_7_0_chr2_204144782_f	0	+
chr2	204150334	204150455	NM_177538_exon_8_0_chr2_204150335_f	0	+
chr2	204154487	204154599	NM_177538_exon_9_0_chr2_204154488_f	0	+
chr2	204156984	204157049	NM_177538_exon_10_0_chr2_204156985_f	0	+
chr2	204161196	204161286	NM_177538_exon_11_0_chr2_204161197_f	0	+
chr2	204161480	204170563	NM_177538_exon_12_0_chr2_204161481_f	0	+
chr2	204231606	204231767	NM_001282927_exon_0_0_chr2_204231607_f	0	+
chr2	204240779	204240855	NM_001282927_exon_1_0_chr2_204240780_f	0	+
chr2	204244930	204245107	NM_001282927_exon_2_0_chr2_204244931_f	0	+
chr2	204255768	204255866	NM_001282927_exon_3_0_chr2_204255769_f	0	+
chr2	204259422	204259569	NM_001282927_exon_4_0_chr2_204259423_f	0	+
chr2	204260378	204260503	NM_001282927_exon_5_0_chr2_204260379_f	0	+
chr2	204267298	204267457	NM_001282927_exon_6_0_chr2_204267299_f	0	+
chr2	204281630	204281804	NM_001282927_exon_7_0_chr2_204281631_f	0	+
chr2	204291899	204296896	NM_001282927_exon_8_0_chr2_204291900_f	0	+
chr2	204801470	204801595	NM_012092_exon_0_0_chr2_204801471_f	0	+
chr2	204820358	204820694	NM_012092_exon_1_0_chr2_204820359_f	0	+
chr2	204821381	204821488	NM_012092_exon_2_0_chr2_204821382_f	0	+
chr2	204822521	204822606	NM_012092_exon_3_0_chr2_204822522_f	0	+
chr2	204824308	204826298	NM_012092_exon_4_0_chr2_204824309_f	0	+
chr2	206858444	206870257	NM_017759_exon_0_0_chr2_206858445_r	0	-
chr2	206872007	206872165	NM_017759_exon_1_0_chr2_206872008_r	0	-
chr2	206874300	206874518	NM_017759_exon_2_0_chr2_206874301_r	0	-
chr2	206882403	206882537	NM_017759_exon_3_0_chr2_206882404_r	0	-
chr2	206884459	206884569	NM_017759_exon_4_0_chr2_206884460_r	0	-
chr2	206892834	206893059	NM_017759_exon_5_0_chr2_206892835_r	0	-
chr2	206911227	206911336	NM_017759_exon_6_0_chr2_206911228_r	0	-
chr2	206920921	206921667	NM_017759_exon_7_0_chr2_206920922_r	0	-
chr2	206927522	206927769	NM_017759_exon_8_0_chr2_206927523_r	0	-
chr2	206927874	206927968	NM_017759_exon_9_0_chr2_206927875_r	0	-
chr2	206950624	206950906	NM_017759_exon_10_0_chr2_206950625_r	0	-
chr2	207024317	207024408	NM_021121_exon_0_0_chr2_207024318_f	0	+
chr2	207024682	207024783	NM_021121_exon_1_0_chr2_207024683_f	0	+
chr2	207025311	207025434	NM_021121_exon_2_0_chr2_207025312_f	0	+
chr2	207026069	207026196	NM_021121_exon_3_0_chr2_207026070_f	0	+
chr2	207026761	207026828	NM_021121_exon_4_0_chr2_207026762_f	0	+
chr2	207027212	207027338	NM_021121_exon_5_0_chr2_207027213_f	0	+
chr2	207027452	207027653	NM_021121_exon_6_0_chr2_207027453_f	0	+
chr2	206987802	206989000	NM_005006_exon_0_0_chr2_206987803_r	0	-
chr2	206991262	206991335	NM_005006_exon_1_0_chr2_206991263_r	0	-
chr2	206991433	206991568	NM_005006_exon_2_0_chr2_206991434_r	0	-
chr2	206992520	206992696	NM_005006_exon_3_0_chr2_206992521_r	0	-
chr2	206994811	206994966	NM_005006_exon_4_0_chr2_206994812_r	0	-
chr2	206997668	206997829	NM_005006_exon_5_0_chr2_206997669_r	0	-
chr2	207003208	207003338	NM_005006_exon_6_0_chr2_207003209_r	0	-
chr2	207006664	207006793	NM_005006_exon_7_0_chr2_207006665_r	0	-
chr2	207007409	207007555	NM_005006_exon_8_0_chr2_207007410_r	0	-
chr2	207008741	207008856	NM_005006_exon_9_0_chr2_207008742_r	0	-
chr2	207009615	207009750	NM_005006_exon_10_0_chr2_207009616_r	0	-
chr2	207011626	207011812	NM_005006_exon_11_0_chr2_207011627_r	0	-
chr2	207012254	207012385	NM_005006_exon_12_0_chr2_207012255_r	0	-
chr2	207012476	207012558	NM_005006_exon_13_0_chr2_207012477_r	0	-
chr2	207013743	207013820	NM_005006_exon_14_0_chr2_207013744_r	0	-
chr2	207014541	207014649	NM_005006_exon_15_0_chr2_207014542_r	0	-
chr2	207017142	207017234	NM_005006_exon_16_0_chr2_207017143_r	0	-
chr2	207018341	207018406	NM_005006_exon_17_0_chr2_207018342_r	0	-
chr2	207024064	207024243	NM_005006_exon_18_0_chr2_207024065_r	0	-
chr2	207040041	207041999	NM_005279_exon_0_0_chr2_207040042_r	0	-
chr2	207078030	207078149	NM_005279_exon_1_0_chr2_207078031_r	0	-
chr2	207082532	207082771	NM_005279_exon_2_0_chr2_207082533_r	0	-
chr2	207024317	207024408	NM_001037663_exon_0_0_chr2_207024318_f	0	+
chr2	207024636	207024783	NM_001037663_exon_1_0_chr2_207024637_f	0	+
chr2	207025311	207025434	NM_001037663_exon_2_0_chr2_207025312_f	0	+
chr2	207026069	207026196	NM_001037663_exon_3_0_chr2_207026070_f	0	+
chr2	207026761	207026828	NM_001037663_exon_4_0_chr2_207026762_f	0	+
chr2	207027212	207027338	NM_001037663_exon_5_0_chr2_207027213_f	0	+
chr2	207027452	207027653	NM_001037663_exon_6_0_chr2_207027453_f	0	+
chr2	207040041	207041999	NM_001098199_exon_0_0_chr2_207040042_r	0	-
chr2	207078030	207078145	NM_001098199_exon_1_0_chr2_207078031_r	0	-
chr2	207082532	207082771	NM_001098199_exon_2_0_chr2_207082533_r	0	-
chr2	206987802	206989000	NM_001199981_exon_0_0_chr2_206987803_r	0	-
chr2	206991262	206991335	NM_001199981_exon_1_0_chr2_206991263_r	0	-
chr2	206991433	206991568	NM_001199981_exon_2_0_chr2_206991434_r	0	-
chr2	206992520	206992696	NM_001199981_exon_3_0_chr2_206992521_r	0	-
chr2	206994811	206994966	NM_001199981_exon_4_0_chr2_206994812_r	0	-
chr2	206997668	206997829	NM_001199981_exon_5_0_chr2_206997669_r	0	-
chr2	207003208	207003338	NM_001199981_exon_6_0_chr2_207003209_r	0	-
chr2	207006664	207006793	NM_001199981_exon_7_0_chr2_207006665_r	0	-
chr2	207007409	207007555	NM_001199981_exon_8_0_chr2_207007410_r	0	-
chr2	207008741	207008856	NM_001199981_exon_9_0_chr2_207008742_r	0	-
chr2	207009615	207009750	NM_001199981_exon_10_0_chr2_207009616_r	0	-
chr2	207011626	207011812	NM_001199981_exon_11_0_chr2_207011627_r	0	-
chr2	207012254	207012385	NM_001199981_exon_12_0_chr2_207012255_r	0	-
chr2	207012476	207012558	NM_001199981_exon_13_0_chr2_207012477_r	0	-
chr2	207013743	207013820	NM_001199981_exon_14_0_chr2_207013744_r	0	-
chr2	207017142	207017234	NM_001199981_exon_15_0_chr2_207017143_r	0	-
chr2	207018341	207018406	NM_001199981_exon_16_0_chr2_207018342_r	0	-
chr2	207024064	207024243	NM_001199981_exon_17_0_chr2_207024065_r	0	-
chr2	207024317	207024783	NM_001959_exon_0_0_chr2_207024318_f	0	+
chr2	207025311	207025434	NM_001959_exon_1_0_chr2_207025312_f	0	+
chr2	207026069	207026196	NM_001959_exon_2_0_chr2_207026070_f	0	+
chr2	207026761	207026828	NM_001959_exon_3_0_chr2_207026762_f	0	+
chr2	207027212	207027338	NM_001959_exon_4_0_chr2_207027213_f	0	+
chr2	207027452	207027653	NM_001959_exon_5_0_chr2_207027453_f	0	+
chr2	206987802	206989000	NM_001199984_exon_0_0_chr2_206987803_r	0	-
chr2	206991262	206991335	NM_001199984_exon_1_0_chr2_206991263_r	0	-
chr2	206991433	206991568	NM_001199984_exon_2_0_chr2_206991434_r	0	-
chr2	206992520	206992696	NM_001199984_exon_3_0_chr2_206992521_r	0	-
chr2	206994811	206994966	NM_001199984_exon_4_0_chr2_206994812_r	0	-
chr2	206997668	206997829	NM_001199984_exon_5_0_chr2_206997669_r	0	-
chr2	207003208	207003338	NM_001199984_exon_6_0_chr2_207003209_r	0	-
chr2	207006664	207006793	NM_001199984_exon_7_0_chr2_207006665_r	0	-
chr2	207007409	207007555	NM_001199984_exon_8_0_chr2_207007410_r	0	-
chr2	207008741	207008856	NM_001199984_exon_9_0_chr2_207008742_r	0	-
chr2	207009615	207009750	NM_001199984_exon_10_0_chr2_207009616_r	0	-
chr2	207011626	207011812	NM_001199984_exon_11_0_chr2_207011627_r	0	-
chr2	207012254	207012385	NM_001199984_exon_12_0_chr2_207012255_r	0	-
chr2	207012476	207012558	NM_001199984_exon_13_0_chr2_207012477_r	0	-
chr2	207013743	207013820	NM_001199984_exon_14_0_chr2_207013744_r	0	-
chr2	207014541	207014649	NM_001199984_exon_15_0_chr2_207014542_r	0	-
chr2	207017142	207017234	NM_001199984_exon_16_0_chr2_207017143_r	0	-
chr2	207018341	207018406	NM_001199984_exon_17_0_chr2_207018342_r	0	-
chr2	207023819	207023918	NM_001199984_exon_18_0_chr2_207023820_r	0	-
chr2	206987802	206989000	NM_001199983_exon_0_0_chr2_206987803_r	0	-
chr2	206991262	206991335	NM_001199983_exon_1_0_chr2_206991263_r	0	-
chr2	206991433	206991568	NM_001199983_exon_2_0_chr2_206991434_r	0	-
chr2	206992520	206992696	NM_001199983_exon_3_0_chr2_206992521_r	0	-
chr2	206994811	206994966	NM_001199983_exon_4_0_chr2_206994812_r	0	-
chr2	206997668	206997829	NM_001199983_exon_5_0_chr2_206997669_r	0	-
chr2	207003208	207003338	NM_001199983_exon_6_0_chr2_207003209_r	0	-
chr2	207006664	207006793	NM_001199983_exon_7_0_chr2_207006665_r	0	-
chr2	207007409	207007555	NM_001199983_exon_8_0_chr2_207007410_r	0	-
chr2	207008741	207008856	NM_001199983_exon_9_0_chr2_207008742_r	0	-
chr2	207009615	207009750	NM_001199983_exon_10_0_chr2_207009616_r	0	-
chr2	207011626	207011812	NM_001199983_exon_11_0_chr2_207011627_r	0	-
chr2	207012254	207012385	NM_001199983_exon_12_0_chr2_207012255_r	0	-
chr2	207012476	207012558	NM_001199983_exon_13_0_chr2_207012477_r	0	-
chr2	207013743	207013820	NM_001199983_exon_14_0_chr2_207013744_r	0	-
chr2	207014541	207014649	NM_001199983_exon_15_0_chr2_207014542_r	0	-
chr2	207018341	207018406	NM_001199983_exon_16_0_chr2_207018342_r	0	-
chr2	207024064	207024243	NM_001199983_exon_17_0_chr2_207024065_r	0	-
chr2	206987802	206989000	NM_001199982_exon_0_0_chr2_206987803_r	0	-
chr2	206991262	206991335	NM_001199982_exon_1_0_chr2_206991263_r	0	-
chr2	206991433	206991568	NM_001199982_exon_2_0_chr2_206991434_r	0	-
chr2	206992520	206992696	NM_001199982_exon_3_0_chr2_206992521_r	0	-
chr2	206994811	206994966	NM_001199982_exon_4_0_chr2_206994812_r	0	-
chr2	206997668	206997829	NM_001199982_exon_5_0_chr2_206997669_r	0	-
chr2	207003208	207003338	NM_001199982_exon_6_0_chr2_207003209_r	0	-
chr2	207006664	207006793	NM_001199982_exon_7_0_chr2_207006665_r	0	-
chr2	207007409	207007555	NM_001199982_exon_8_0_chr2_207007410_r	0	-
chr2	207008741	207008856	NM_001199982_exon_9_0_chr2_207008742_r	0	-
chr2	207009615	207009750	NM_001199982_exon_10_0_chr2_207009616_r	0	-
chr2	207011626	207011812	NM_001199982_exon_11_0_chr2_207011627_r	0	-
chr2	207012254	207012385	NM_001199982_exon_12_0_chr2_207012255_r	0	-
chr2	207012476	207012558	NM_001199982_exon_13_0_chr2_207012477_r	0	-
chr2	207018341	207018406	NM_001199982_exon_14_0_chr2_207018342_r	0	-
chr2	207024064	207024243	NM_001199982_exon_15_0_chr2_207024065_r	0	-
chr2	207040041	207041999	NM_001261452_exon_0_0_chr2_207040042_r	0	-
chr2	207078030	207078145	NM_001261452_exon_1_0_chr2_207078031_r	0	-
chr2	207082086	207082337	NM_001261452_exon_2_0_chr2_207082087_r	0	-
chr2	207082532	207082771	NM_001261452_exon_3_0_chr2_207082533_r	0	-
chr2	206980296	206981296	NR_033248_exon_0_0_chr2_206980297_r	0	-
chr2	207040041	207041999	NM_001261454_exon_0_0_chr2_207040042_r	0	-
chr2	207078030	207078149	NM_001261454_exon_1_0_chr2_207078031_r	0	-
chr2	207078271	207078352	NM_001261454_exon_2_0_chr2_207078272_r	0	-
chr2	207040041	207041999	NM_001261453_exon_0_0_chr2_207040042_r	0	-
chr2	207078030	207078149	NM_001261453_exon_1_0_chr2_207078031_r	0	-
chr2	207082086	207082337	NM_001261453_exon_2_0_chr2_207082087_r	0	-
chr2	207082532	207082771	NM_001261453_exon_3_0_chr2_207082533_r	0	-
chr2	207040041	207041999	NM_001261455_exon_0_0_chr2_207040042_r	0	-
chr2	207078030	207078145	NM_001261455_exon_1_0_chr2_207078031_r	0	-
chr2	207078271	207078352	NM_001261455_exon_2_0_chr2_207078272_r	0	-
chr2	207026951	207027083	NR_002590_exon_0_0_chr2_207026952_f	0	+
chr2	207026604	207026674	NR_002589_exon_0_0_chr2_207026605_f	0	+
chr2	207139386	207139670	NM_020923_exon_0_0_chr2_207139387_f	0	+
chr2	207144263	207144316	NM_020923_exon_1_0_chr2_207144264_f	0	+
chr2	207146524	207146633	NM_020923_exon_2_0_chr2_207146525_f	0	+
chr2	207161969	207162097	NM_020923_exon_3_0_chr2_207161970_f	0	+
chr2	207169440	207179150	NM_020923_exon_4_0_chr2_207169441_f	0	+
chr2	207139751	207139803	NM_001285549_exon_0_0_chr2_207139752_f	0	+
chr2	207144263	207144316	NM_001285549_exon_1_0_chr2_207144264_f	0	+
chr2	207145273	207145317	NM_001285549_exon_2_0_chr2_207145274_f	0	+
chr2	207146524	207146633	NM_001285549_exon_3_0_chr2_207146525_f	0	+
chr2	207156737	207156840	NM_001285549_exon_4_0_chr2_207156738_f	0	+
chr2	207161969	207162097	NM_001285549_exon_5_0_chr2_207161970_f	0	+
chr2	207169440	207179150	NM_001285549_exon_6_0_chr2_207169441_f	0	+
chr2	207516344	207516645	NM_001093730_exon_0_0_chr2_207516345_r	0	-
chr2	207527626	207528119	NM_001093730_exon_1_0_chr2_207527627_r	0	-
chr2	207530593	207530753	NM_001093730_exon_2_0_chr2_207530594_r	0	-
chr2	207557898	207558047	NM_001093730_exon_3_0_chr2_207557899_r	0	-
chr2	207559489	207559601	NM_001093730_exon_4_0_chr2_207559490_r	0	-
chr2	207564450	207564614	NM_001093730_exon_5_0_chr2_207564451_r	0	-
chr2	207564868	207564940	NM_001093730_exon_6_0_chr2_207564869_r	0	-
chr2	207569566	207569667	NM_001093730_exon_7_0_chr2_207569567_r	0	-
chr2	207570511	207570597	NM_001093730_exon_8_0_chr2_207570512_r	0	-
chr2	207572025	207572227	NM_001093730_exon_9_0_chr2_207572026_r	0	-
chr2	207575247	207575322	NM_001093730_exon_10_0_chr2_207575248_r	0	-
chr2	207582984	207583120	NM_001093730_exon_11_0_chr2_207582985_r	0	-
chr2	207508950	207509372	NM_001102659_exon_0_0_chr2_207508951_f	0	+
chr2	207513384	207514078	NM_001102659_exon_1_0_chr2_207513385_f	0	+
chr2	207647957	207648032	NR_036077_exon_0_0_chr2_207647958_r	0	-
chr2	207647957	207648032	NR_036078_exon_0_0_chr2_207647958_f	0	+
chr2	207630111	207630378	NM_014929_exon_0_0_chr2_207630112_f	0	+
chr2	207631367	207632194	NM_014929_exon_1_0_chr2_207631368_f	0	+
chr2	207634814	207634918	NM_014929_exon_2_0_chr2_207634815_f	0	+
chr2	207635905	207636014	NM_014929_exon_3_0_chr2_207635906_f	0	+
chr2	207636617	207636741	NM_014929_exon_4_0_chr2_207636618_f	0	+
chr2	207636904	207637044	NM_014929_exon_5_0_chr2_207636905_f	0	+
chr2	207638948	207639121	NM_014929_exon_6_0_chr2_207638949_f	0	+
chr2	207651456	207651623	NM_014929_exon_7_0_chr2_207651457_f	0	+
chr2	207652660	207652879	NM_014929_exon_8_0_chr2_207652661_f	0	+
chr2	207653542	207653627	NM_014929_exon_9_0_chr2_207653543_f	0	+
chr2	207655295	207655410	NM_014929_exon_10_0_chr2_207655296_f	0	+
chr2	207656406	207660911	NM_014929_exon_11_0_chr2_207656407_f	0	+
chr2	207630111	207630471	NM_001136193_exon_0_0_chr2_207630112_f	0	+
chr2	207631367	207632194	NM_001136193_exon_1_0_chr2_207631368_f	0	+
chr2	207634814	207634918	NM_001136193_exon_2_0_chr2_207634815_f	0	+
chr2	207635905	207636014	NM_001136193_exon_3_0_chr2_207635906_f	0	+
chr2	207636617	207636741	NM_001136193_exon_4_0_chr2_207636618_f	0	+
chr2	207636904	207637044	NM_001136193_exon_5_0_chr2_207636905_f	0	+
chr2	207638948	207639121	NM_001136193_exon_6_0_chr2_207638949_f	0	+
chr2	207651456	207651623	NM_001136193_exon_7_0_chr2_207651457_f	0	+
chr2	207652660	207652879	NM_001136193_exon_8_0_chr2_207652661_f	0	+
chr2	207653542	207653627	NM_001136193_exon_9_0_chr2_207653543_f	0	+
chr2	207655295	207655410	NM_001136193_exon_10_0_chr2_207655296_f	0	+
chr2	207656406	207660911	NM_001136193_exon_11_0_chr2_207656407_f	0	+
chr2	207630111	207630486	NM_001136194_exon_0_0_chr2_207630112_f	0	+
chr2	207631367	207632194	NM_001136194_exon_1_0_chr2_207631368_f	0	+
chr2	207634814	207634918	NM_001136194_exon_2_0_chr2_207634815_f	0	+
chr2	207635905	207636014	NM_001136194_exon_3_0_chr2_207635906_f	0	+
chr2	207636617	207636741	NM_001136194_exon_4_0_chr2_207636618_f	0	+
chr2	207636904	207637044	NM_001136194_exon_5_0_chr2_207636905_f	0	+
chr2	207638948	207639121	NM_001136194_exon_6_0_chr2_207638949_f	0	+
chr2	207651456	207651623	NM_001136194_exon_7_0_chr2_207651457_f	0	+
chr2	207652660	207652879	NM_001136194_exon_8_0_chr2_207652661_f	0	+
chr2	207653542	207653627	NM_001136194_exon_9_0_chr2_207653543_f	0	+
chr2	207655295	207655410	NM_001136194_exon_10_0_chr2_207655296_f	0	+
chr2	207656406	207660911	NM_001136194_exon_11_0_chr2_207656407_f	0	+
chr2	207804277	207804391	NM_173077_exon_0_0_chr2_207804278_f	0	+
chr2	207814340	207814437	NM_173077_exon_1_0_chr2_207814341_f	0	+
chr2	207820186	207820288	NM_173077_exon_2_0_chr2_207820187_f	0	+
chr2	207823024	207823129	NM_173077_exon_3_0_chr2_207823025_f	0	+
chr2	207824354	207824465	NM_173077_exon_4_0_chr2_207824355_f	0	+
chr2	207825575	207825666	NM_173077_exon_5_0_chr2_207825576_f	0	+
chr2	207827135	207827338	NM_173077_exon_6_0_chr2_207827136_f	0	+
chr2	207832986	207833071	NM_173077_exon_7_0_chr2_207832987_f	0	+
chr2	207833897	207834198	NM_173077_exon_8_0_chr2_207833898_f	0	+
chr2	207938861	207945988	NM_001270944_exon_0_0_chr2_207938862_r	0	-
chr2	207953181	207953305	NM_001270944_exon_1_0_chr2_207953182_r	0	-
chr2	207988497	207989128	NM_001270944_exon_2_0_chr2_207988498_r	0	-
chr2	207998790	207998861	NM_001270944_exon_3_0_chr2_207998791_r	0	-
chr2	207974710	207974797	NR_036227_exon_0_0_chr2_207974711_r	0	-
chr2	208133998	208134148	NR_031633_exon_0_0_chr2_208133999_r	0	-
chr2	208051413	208051712	NR_110283_exon_0_0_chr2_208051414_r	0	-
chr2	208102543	208102655	NR_110283_exon_1_0_chr2_208102544_r	0	-
chr2	208105000	208105062	NR_110283_exon_2_0_chr2_208105001_r	0	-
chr2	208118912	208119040	NR_110283_exon_3_0_chr2_208118913_r	0	-
chr2	208031123	208031222	NR_106999_exon_0_0_chr2_208031124_f	0	+
chr2	208104534	208104810	NR_146555_exon_0_0_chr2_208104535_f	0	+
chr2	208104924	208105023	NR_146555_exon_1_0_chr2_208104925_f	0	+
chr2	208110012	208110611	NR_146555_exon_2_0_chr2_208110013_f	0	+
chr2	208125168	208125291	NR_146973_exon_0_0_chr2_208125169_f	0	+
chr2	208133424	208133617	NR_146973_exon_1_0_chr2_208133425_f	0	+
chr2	208135207	208135788	NR_146973_exon_2_0_chr2_208135208_f	0	+
chr2	208477462	208478167	NM_145280_exon_0_0_chr2_208477463_r	0	-
chr2	208486529	208486641	NM_145280_exon_1_0_chr2_208486530_r	0	-
chr2	208488952	208489128	NM_145280_exon_2_0_chr2_208488953_r	0	-
chr2	208489565	208489712	NM_145280_exon_3_0_chr2_208489566_r	0	-
chr2	208445354	208445722	NM_001308021_exon_0_0_chr2_208445355_r	0	-
chr2	208446517	208446670	NM_001308021_exon_1_0_chr2_208446518_r	0	-
chr2	208486529	208486641	NM_001308021_exon_2_0_chr2_208486530_r	0	-
chr2	208488952	208489128	NM_001308021_exon_3_0_chr2_208488953_r	0	-
chr2	208489785	208490102	NM_001308021_exon_4_0_chr2_208489786_r	0	-
chr2	208527153	208527246	NR_135567_exon_0_0_chr2_208527154_f	0	+
chr2	208531404	208531748	NR_135567_exon_1_0_chr2_208531405_f	0	+
chr2	208477462	208478167	NM_001127395_exon_0_0_chr2_208477463_r	0	-
chr2	208486529	208486641	NM_001127395_exon_1_0_chr2_208486530_r	0	-
chr2	208488952	208489128	NM_001127395_exon_2_0_chr2_208488953_r	0	-
chr2	208489785	208490102	NM_001127395_exon_3_0_chr2_208489786_r	0	-
chr2	208477462	208478167	NM_001330137_exon_0_0_chr2_208477463_r	0	-
chr2	208485364	208485418	NM_001330137_exon_1_0_chr2_208485365_r	0	-
chr2	208486529	208486641	NM_001330137_exon_2_0_chr2_208486530_r	0	-
chr2	208488952	208489128	NM_001330137_exon_3_0_chr2_208488953_r	0	-
chr2	208489565	208489712	NM_001330137_exon_4_0_chr2_208489566_r	0	-
chr2	208445354	208446670	NM_001330136_exon_0_0_chr2_208445355_r	0	-
chr2	208486529	208486641	NM_001330136_exon_1_0_chr2_208486530_r	0	-
chr2	208488952	208489128	NM_001330136_exon_2_0_chr2_208488953_r	0	-
chr2	208489565	208489712	NM_001330136_exon_3_0_chr2_208489566_r	0	-
chr2	208445354	208446884	NM_001330135_exon_0_0_chr2_208445355_r	0	-
chr2	208486529	208486641	NM_001330135_exon_1_0_chr2_208486530_r	0	-
chr2	208488952	208489128	NM_001330135_exon_2_0_chr2_208488953_r	0	-
chr2	208489988	208490102	NM_001330135_exon_3_0_chr2_208489989_r	0	-
chr2	208477462	208478167	NM_001330134_exon_0_0_chr2_208477463_r	0	-
chr2	208486529	208486641	NM_001330134_exon_1_0_chr2_208486530_r	0	-
chr2	208488952	208489128	NM_001330134_exon_2_0_chr2_208488953_r	0	-
chr2	208490400	208490777	NM_001330134_exon_3_0_chr2_208490401_r	0	-
chr2	208445354	208446884	NM_001330133_exon_0_0_chr2_208445355_r	0	-
chr2	208486529	208486641	NM_001330133_exon_1_0_chr2_208486530_r	0	-
chr2	208488952	208489128	NM_001330133_exon_2_0_chr2_208488953_r	0	-
chr2	208490400	208490777	NM_001330133_exon_3_0_chr2_208490401_r	0	-
chr2	208445354	208446670	NM_001330132_exon_0_0_chr2_208445355_r	0	-
chr2	208486529	208486641	NM_001330132_exon_1_0_chr2_208486530_r	0	-
chr2	208488952	208489128	NM_001330132_exon_2_0_chr2_208488953_r	0	-
chr2	208490400	208490777	NM_001330132_exon_3_0_chr2_208490401_r	0	-
chr2	208445354	208446884	NM_001330131_exon_0_0_chr2_208445355_r	0	-
chr2	208486529	208486641	NM_001330131_exon_1_0_chr2_208486530_r	0	-
chr2	208488952	208489128	NM_001330131_exon_2_0_chr2_208488953_r	0	-
chr2	208489785	208490102	NM_001330131_exon_3_0_chr2_208489786_r	0	-
chr2	208477462	208478167	NM_001330130_exon_0_0_chr2_208477463_r	0	-
chr2	208486529	208486641	NM_001330130_exon_1_0_chr2_208486530_r	0	-
chr2	208488952	208489128	NM_001330130_exon_2_0_chr2_208488953_r	0	-
chr2	208489988	208490102	NM_001330130_exon_3_0_chr2_208489989_r	0	-
chr2	208576263	208576840	NM_001142300_exon_0_0_chr2_208576264_f	0	+
chr2	208589523	208589598	NM_001142300_exon_1_0_chr2_208589524_f	0	+
chr2	208591565	208591600	NM_001142300_exon_2_0_chr2_208591566_f	0	+
chr2	208602134	208602170	NM_001142300_exon_3_0_chr2_208602135_f	0	+
chr2	208606946	208607066	NM_001142300_exon_4_0_chr2_208606947_f	0	+
chr2	208611770	208611937	NM_001142300_exon_5_0_chr2_208611771_f	0	+
chr2	208615680	208615843	NM_001142300_exon_6_0_chr2_208615681_f	0	+
chr2	208618311	208620896	NM_001142300_exon_7_0_chr2_208618312_f	0	+
chr2	208576263	208576409	NM_152523_exon_0_0_chr2_208576264_f	0	+
chr2	208576661	208576840	NM_152523_exon_1_0_chr2_208576662_f	0	+
chr2	208589523	208589598	NM_152523_exon_2_0_chr2_208589524_f	0	+
chr2	208591565	208591600	NM_152523_exon_3_0_chr2_208591566_f	0	+
chr2	208598670	208598771	NM_152523_exon_4_0_chr2_208598671_f	0	+
chr2	208602134	208602170	NM_152523_exon_5_0_chr2_208602135_f	0	+
chr2	208605378	208605430	NM_152523_exon_6_0_chr2_208605379_f	0	+
chr2	208606946	208607066	NM_152523_exon_7_0_chr2_208606947_f	0	+
chr2	208611770	208611937	NM_152523_exon_8_0_chr2_208611771_f	0	+
chr2	208615680	208615843	NM_152523_exon_9_0_chr2_208615681_f	0	+
chr2	208618311	208620896	NM_152523_exon_10_0_chr2_208618312_f	0	+
chr2	208576263	208576840	NM_001330218_exon_0_0_chr2_208576264_f	0	+
chr2	208589523	208589598	NM_001330218_exon_1_0_chr2_208589524_f	0	+
chr2	208591565	208591600	NM_001330218_exon_2_0_chr2_208591566_f	0	+
chr2	208598670	208598771	NM_001330218_exon_3_0_chr2_208598671_f	0	+
chr2	208602134	208602170	NM_001330218_exon_4_0_chr2_208602135_f	0	+
chr2	208605378	208605430	NM_001330218_exon_5_0_chr2_208605379_f	0	+
chr2	208606946	208607066	NM_001330218_exon_6_0_chr2_208606947_f	0	+
chr2	208611770	208611937	NM_001330218_exon_7_0_chr2_208611771_f	0	+
chr2	208615680	208615843	NM_001330218_exon_8_0_chr2_208615681_f	0	+
chr2	208618311	208620896	NM_001330218_exon_9_0_chr2_208618312_f	0	+
chr2	208619530	208619605	NR_039934_exon_0_0_chr2_208619531_f	0	+
chr2	208627309	208633718	NM_003468_exon_0_0_chr2_208627310_r	0	-
chr2	208633988	208634143	NM_003468_exon_1_0_chr2_208633989_r	0	-
chr2	209025463	209025800	NM_014617_exon_0_0_chr2_209025464_r	0	-
chr2	209027927	209028170	NM_014617_exon_1_0_chr2_209027928_r	0	-
chr2	209028271	209028297	NM_014617_exon_2_0_chr2_209028272_r	0	-
chr2	208992860	208993199	NM_020989_exon_0_0_chr2_208992861_r	0	-
chr2	208994164	208994407	NM_020989_exon_1_0_chr2_208994165_r	0	-
chr2	208994507	208994554	NM_020989_exon_2_0_chr2_208994508_r	0	-
chr2	209007296	209007637	NM_005210_exon_0_0_chr2_209007297_r	0	-
chr2	209010497	209010740	NM_005210_exon_1_0_chr2_209010498_r	0	-
chr2	209010835	209010882	NM_005210_exon_2_0_chr2_209010836_r	0	-
chr2	209030070	209030539	NM_001099334_exon_0_0_chr2_209030071_r	0	-
chr2	209035668	209035787	NM_001099334_exon_1_0_chr2_209035669_r	0	-
chr2	209036711	209036799	NM_001099334_exon_2_0_chr2_209036712_r	0	-
chr2	209045468	209045540	NM_001099334_exon_3_0_chr2_209045469_r	0	-
chr2	209045941	209046029	NM_001099334_exon_4_0_chr2_209045942_r	0	-
chr2	209047688	209047771	NM_001099334_exon_5_0_chr2_209047689_r	0	-
chr2	209049674	209049756	NM_001099334_exon_6_0_chr2_209049675_r	0	-
chr2	209051669	209051785	NM_001099334_exon_7_0_chr2_209051670_r	0	-
chr2	209054676	209054754	NM_001099334_exon_8_0_chr2_209054677_r	0	-
chr2	208986330	208986669	NM_006891_exon_0_0_chr2_208986331_r	0	-
chr2	208988835	208989078	NM_006891_exon_1_0_chr2_208988836_r	0	-
chr2	208989188	208989313	NM_006891_exon_2_0_chr2_208989189_r	0	-
chr2	208983852	208983949	NR_038437_exon_0_0_chr2_208983853_f	0	+
chr2	209001779	209001903	NR_038437_exon_1_0_chr2_209001780_f	0	+
chr2	209021270	209021486	NR_038437_exon_2_0_chr2_209021271_f	0	+
chr2	209100950	209101893	NM_001282387_exon_0_0_chr2_209100951_r	0	-
chr2	209103794	209103957	NM_001282387_exon_1_0_chr2_209103795_r	0	-
chr2	209104586	209104727	NM_001282387_exon_2_0_chr2_209104587_r	0	-
chr2	209106717	209106869	NM_001282387_exon_3_0_chr2_209106718_r	0	-
chr2	209108150	209108328	NM_001282387_exon_4_0_chr2_209108151_r	0	-
chr2	209110042	209110148	NM_001282387_exon_5_0_chr2_209110043_r	0	-
chr2	209113092	209113384	NM_001282387_exon_6_0_chr2_209113093_r	0	-
chr2	209116153	209116291	NM_001282387_exon_7_0_chr2_209116154_r	0	-
chr2	209118609	209118683	NM_001282387_exon_8_0_chr2_209118610_r	0	-
chr2	209118754	209119027	NM_001282387_exon_9_0_chr2_209118755_r	0	-
chr2	209100950	209101893	NM_001282386_exon_0_0_chr2_209100951_r	0	-
chr2	209103794	209103957	NM_001282386_exon_1_0_chr2_209103795_r	0	-
chr2	209104586	209104727	NM_001282386_exon_2_0_chr2_209104587_r	0	-
chr2	209106717	209106869	NM_001282386_exon_3_0_chr2_209106718_r	0	-
chr2	209108150	209108328	NM_001282386_exon_4_0_chr2_209108151_r	0	-
chr2	209110042	209110148	NM_001282386_exon_5_0_chr2_209110043_r	0	-
chr2	209113092	209113384	NM_001282386_exon_6_0_chr2_209113093_r	0	-
chr2	209116153	209116291	NM_001282386_exon_7_0_chr2_209116154_r	0	-
chr2	209118609	209118683	NM_001282386_exon_8_0_chr2_209118610_r	0	-
chr2	209119066	209119182	NM_001282386_exon_9_0_chr2_209119067_r	0	-
chr2	209119956	209120155	NR_046452_exon_0_0_chr2_209119957_f	0	+
chr2	209120626	209120918	NR_046452_exon_1_0_chr2_209120627_f	0	+
chr2	209130990	209131139	NM_001178000_exon_0_0_chr2_209130991_f	0	+
chr2	209136234	209136415	NM_001178000_exon_1_0_chr2_209136235_f	0	+
chr2	209138307	209138457	NM_001178000_exon_2_0_chr2_209138308_f	0	+
chr2	209141435	209141554	NM_001178000_exon_3_0_chr2_209141436_f	0	+
chr2	209142260	209142432	NM_001178000_exon_4_0_chr2_209142261_f	0	+
chr2	209150449	209150657	NM_001178000_exon_5_0_chr2_209150450_f	0	+
chr2	209153452	209153542	NM_001178000_exon_6_0_chr2_209153453_f	0	+
chr2	209163364	209163503	NM_001178000_exon_7_0_chr2_209163365_f	0	+
chr2	209165660	209165818	NM_001178000_exon_8_0_chr2_209165661_f	0	+
chr2	209166965	209167077	NM_001178000_exon_9_0_chr2_209166966_f	0	+
chr2	209168894	209169042	NM_001178000_exon_10_0_chr2_209168895_f	0	+
chr2	209169569	209170271	NM_001178000_exon_11_0_chr2_209169570_f	0	+
chr2	209100950	209101893	NM_005896_exon_0_0_chr2_209100951_r	0	-
chr2	209103794	209103957	NM_005896_exon_1_0_chr2_209103795_r	0	-
chr2	209104586	209104727	NM_005896_exon_2_0_chr2_209104587_r	0	-
chr2	209106717	209106869	NM_005896_exon_3_0_chr2_209106718_r	0	-
chr2	209108150	209108328	NM_005896_exon_4_0_chr2_209108151_r	0	-
chr2	209110042	209110148	NM_005896_exon_5_0_chr2_209110043_r	0	-
chr2	209113092	209113384	NM_005896_exon_6_0_chr2_209113093_r	0	-
chr2	209116153	209116291	NM_005896_exon_7_0_chr2_209116154_r	0	-
chr2	209118609	209118683	NM_005896_exon_8_0_chr2_209118610_r	0	-
chr2	209119662	209119867	NM_005896_exon_9_0_chr2_209119663_r	0	-
chr2	209130990	209131139	NM_152671_exon_0_0_chr2_209130991_f	0	+
chr2	209136234	209136415	NM_152671_exon_1_0_chr2_209136235_f	0	+
chr2	209138307	209138457	NM_152671_exon_2_0_chr2_209138308_f	0	+
chr2	209150449	209150657	NM_152671_exon_3_0_chr2_209150450_f	0	+
chr2	209153452	209153542	NM_152671_exon_4_0_chr2_209153453_f	0	+
chr2	209163364	209163503	NM_152671_exon_5_0_chr2_209163365_f	0	+
chr2	209165660	209165818	NM_152671_exon_6_0_chr2_209165661_f	0	+
chr2	209166965	209167077	NM_152671_exon_7_0_chr2_209166966_f	0	+
chr2	209168894	209169042	NM_152671_exon_8_0_chr2_209168895_f	0	+
chr2	209169569	209170271	NM_152671_exon_9_0_chr2_209169570_f	0	+
chr2	210867288	210867507	NM_006916_exon_0_0_chr2_210867289_f	0	+
chr2	210880696	210880836	NM_006916_exon_1_0_chr2_210880697_f	0	+
chr2	210880927	210880981	NM_006916_exon_2_0_chr2_210880928_f	0	+
chr2	210881230	210881365	NM_006916_exon_3_0_chr2_210881231_f	0	+
chr2	210882196	210882283	NM_006916_exon_4_0_chr2_210882197_f	0	+
chr2	210884392	210886984	NM_006916_exon_5_0_chr2_210884393_f	0	+
chr2	210867288	210867496	NM_001318930_exon_0_0_chr2_210867289_f	0	+
chr2	210874380	210874460	NM_001318930_exon_1_0_chr2_210874381_f	0	+
chr2	210880696	210880836	NM_001318930_exon_2_0_chr2_210880697_f	0	+
chr2	210881230	210881365	NM_001318930_exon_3_0_chr2_210881231_f	0	+
chr2	210882196	210882283	NM_001318930_exon_4_0_chr2_210882197_f	0	+
chr2	210884392	210886984	NM_001318930_exon_5_0_chr2_210884393_f	0	+
chr2	210867288	210867496	NM_001278286_exon_0_0_chr2_210867289_f	0	+
chr2	210868161	210868181	NM_001278286_exon_1_0_chr2_210868162_f	0	+
chr2	210880696	210880836	NM_001278286_exon_2_0_chr2_210880697_f	0	+
chr2	210881230	210881365	NM_001278286_exon_3_0_chr2_210881231_f	0	+
chr2	210882196	210882283	NM_001278286_exon_4_0_chr2_210882197_f	0	+
chr2	210884392	210886984	NM_001278286_exon_5_0_chr2_210884393_f	0	+
chr2	210867288	210867507	NM_001278285_exon_0_0_chr2_210867289_f	0	+
chr2	210874380	210874460	NM_001278285_exon_1_0_chr2_210874381_f	0	+
chr2	210880696	210880836	NM_001278285_exon_2_0_chr2_210880697_f	0	+
chr2	210881230	210881365	NM_001278285_exon_3_0_chr2_210881231_f	0	+
chr2	210884392	210886984	NM_001278285_exon_4_0_chr2_210884393_f	0	+
chr2	210867288	210867507	NM_001318926_exon_0_0_chr2_210867289_f	0	+
chr2	210874380	210874460	NM_001318926_exon_1_0_chr2_210874381_f	0	+
chr2	210880696	210880836	NM_001318926_exon_2_0_chr2_210880697_f	0	+
chr2	210880927	210880981	NM_001318926_exon_3_0_chr2_210880928_f	0	+
chr2	210881230	210881365	NM_001318926_exon_4_0_chr2_210881231_f	0	+
chr2	210882196	210882283	NM_001318926_exon_5_0_chr2_210882197_f	0	+
chr2	210884392	210886984	NM_001318926_exon_6_0_chr2_210884393_f	0	+
chr2	210867288	210867507	NM_001278289_exon_0_0_chr2_210867289_f	0	+
chr2	210874380	210874460	NM_001278289_exon_1_0_chr2_210874381_f	0	+
chr2	210880696	210880836	NM_001278289_exon_2_0_chr2_210880697_f	0	+
chr2	210881230	210881365	NM_001278289_exon_3_0_chr2_210881231_f	0	+
chr2	210882196	210882283	NM_001278289_exon_4_0_chr2_210882197_f	0	+
chr2	210882876	210882945	NM_001278289_exon_5_0_chr2_210882877_f	0	+
chr2	210884392	210886984	NM_001278289_exon_6_0_chr2_210884393_f	0	+
chr2	210867288	210867507	NM_001278288_exon_0_0_chr2_210867289_f	0	+
chr2	210880696	210880836	NM_001278288_exon_1_0_chr2_210880697_f	0	+
chr2	210881230	210881365	NM_001278288_exon_2_0_chr2_210881231_f	0	+
chr2	210882196	210882283	NM_001278288_exon_3_0_chr2_210882197_f	0	+
chr2	210884392	210886984	NM_001278288_exon_4_0_chr2_210884393_f	0	+
chr2	210867288	210867507	NM_001318931_exon_0_0_chr2_210867289_f	0	+
chr2	210868161	210868192	NM_001318931_exon_1_0_chr2_210868162_f	0	+
chr2	210880696	210880836	NM_001318931_exon_2_0_chr2_210880697_f	0	+
chr2	210881230	210881365	NM_001318931_exon_3_0_chr2_210881231_f	0	+
chr2	210882196	210882283	NM_001318931_exon_4_0_chr2_210882197_f	0	+
chr2	210884392	210886984	NM_001318931_exon_5_0_chr2_210884393_f	0	+
chr2	210867288	210867507	NM_001278283_exon_0_0_chr2_210867289_f	0	+
chr2	210868161	210868192	NM_001278283_exon_1_0_chr2_210868162_f	0	+
chr2	210874380	210874460	NM_001278283_exon_2_0_chr2_210874381_f	0	+
chr2	210880696	210880836	NM_001278283_exon_3_0_chr2_210880697_f	0	+
chr2	210880927	210880981	NM_001278283_exon_4_0_chr2_210880928_f	0	+
chr2	210881230	210881365	NM_001278283_exon_5_0_chr2_210881231_f	0	+
chr2	210882196	210882283	NM_001278283_exon_6_0_chr2_210882197_f	0	+
chr2	210884392	210886984	NM_001278283_exon_7_0_chr2_210884393_f	0	+
chr2	210867288	210867507	NM_001318929_exon_0_0_chr2_210867289_f	0	+
chr2	210874380	210874460	NM_001318929_exon_1_0_chr2_210874381_f	0	+
chr2	210880696	210880836	NM_001318929_exon_2_0_chr2_210880697_f	0	+
chr2	210881230	210881365	NM_001318929_exon_3_0_chr2_210881231_f	0	+
chr2	210882196	210882283	NM_001318929_exon_4_0_chr2_210882197_f	0	+
chr2	210884396	210886984	NM_001318929_exon_5_0_chr2_210884397_f	0	+
chr2	210867288	210867507	NM_001318928_exon_0_0_chr2_210867289_f	0	+
chr2	210874380	210874460	NM_001318928_exon_1_0_chr2_210874381_f	0	+
chr2	210880696	210880836	NM_001318928_exon_2_0_chr2_210880697_f	0	+
chr2	210880927	210880981	NM_001318928_exon_3_0_chr2_210880928_f	0	+
chr2	210881230	210881260	NM_001318928_exon_4_0_chr2_210881231_f	0	+
chr2	210882196	210882283	NM_001318928_exon_5_0_chr2_210882197_f	0	+
chr2	210884392	210886984	NM_001318928_exon_6_0_chr2_210884393_f	0	+
chr2	210867288	210867507	NM_001318927_exon_0_0_chr2_210867289_f	0	+
chr2	210874380	210874460	NM_001318927_exon_1_0_chr2_210874381_f	0	+
chr2	210880696	210880836	NM_001318927_exon_2_0_chr2_210880697_f	0	+
chr2	210881230	210881365	NM_001318927_exon_3_0_chr2_210881231_f	0	+
chr2	210882196	210882283	NM_001318927_exon_4_0_chr2_210882197_f	0	+
chr2	210882513	210882611	NM_001318927_exon_5_0_chr2_210882514_f	0	+
chr2	210884392	210886984	NM_001318927_exon_6_0_chr2_210884393_f	0	+
chr2	210867288	210867507	NM_199229_exon_0_0_chr2_210867289_f	0	+
chr2	210874380	210874460	NM_199229_exon_1_0_chr2_210874381_f	0	+
chr2	210880696	210880836	NM_199229_exon_2_0_chr2_210880697_f	0	+
chr2	210881230	210881365	NM_199229_exon_3_0_chr2_210881231_f	0	+
chr2	210882196	210882283	NM_199229_exon_4_0_chr2_210882197_f	0	+
chr2	210884392	210886984	NM_199229_exon_5_0_chr2_210884393_f	0	+
chr2	210867288	210867507	NM_001278282_exon_0_0_chr2_210867289_f	0	+
chr2	210868161	210868192	NM_001278282_exon_1_0_chr2_210868162_f	0	+
chr2	210880696	210880836	NM_001278282_exon_2_0_chr2_210880697_f	0	+
chr2	210880927	210880981	NM_001278282_exon_3_0_chr2_210880928_f	0	+
chr2	210881230	210881365	NM_001278282_exon_4_0_chr2_210881231_f	0	+
chr2	210882196	210882283	NM_001278282_exon_5_0_chr2_210882197_f	0	+
chr2	210884392	210886984	NM_001278282_exon_6_0_chr2_210884393_f	0	+
chr2	211052715	211053778	NM_001608_exon_0_0_chr2_211052716_r	0	-
chr2	211057527	211057614	NM_001608_exon_1_0_chr2_211057528_r	0	-
chr2	211059934	211060062	NM_001608_exon_2_0_chr2_211059935_r	0	-
chr2	211068054	211068168	NM_001608_exon_3_0_chr2_211068055_r	0	-
chr2	211069304	211069406	NM_001608_exon_4_0_chr2_211069305_r	0	-
chr2	211070355	211070520	NM_001608_exon_5_0_chr2_211070356_r	0	-
chr2	211074919	211074986	NM_001608_exon_6_0_chr2_211074920_r	0	-
chr2	211081070	211081235	NM_001608_exon_7_0_chr2_211081071_r	0	-
chr2	211082688	211082826	NM_001608_exon_8_0_chr2_211082689_r	0	-
chr2	211085370	211085526	NM_001608_exon_9_0_chr2_211085371_r	0	-
chr2	211089910	211090215	NM_001608_exon_10_0_chr2_211089911_r	0	-
chr2	211295972	211299287	NM_001136575_exon_0_0_chr2_211295973_r	0	-
chr2	211300110	211300183	NM_001136575_exon_1_0_chr2_211300111_r	0	-
chr2	211300939	211301116	NM_001136575_exon_2_0_chr2_211300940_r	0	-
chr2	211302413	211302596	NM_001136575_exon_3_0_chr2_211302414_r	0	-
chr2	211305321	211305468	NM_001136575_exon_4_0_chr2_211305322_r	0	-
chr2	211306031	211306167	NM_001136575_exon_5_0_chr2_211306032_r	0	-
chr2	211319830	211320038	NM_001136575_exon_6_0_chr2_211319831_r	0	-
chr2	211336682	211336800	NM_001136575_exon_7_0_chr2_211336683_r	0	-
chr2	211341039	211341136	NM_001136575_exon_8_0_chr2_211341040_r	0	-
chr2	211341445	211341499	NM_001136575_exon_9_0_chr2_211341446_r	0	-
chr2	211295972	211299287	NM_006055_exon_0_0_chr2_211295973_r	0	-
chr2	211300110	211300183	NM_006055_exon_1_0_chr2_211300111_r	0	-
chr2	211300939	211301116	NM_006055_exon_2_0_chr2_211300940_r	0	-
chr2	211302413	211302596	NM_006055_exon_3_0_chr2_211302414_r	0	-
chr2	211305321	211305468	NM_006055_exon_4_0_chr2_211305322_r	0	-
chr2	211306031	211306167	NM_006055_exon_5_0_chr2_211306032_r	0	-
chr2	211319830	211320038	NM_006055_exon_6_0_chr2_211319831_r	0	-
chr2	211336682	211336800	NM_006055_exon_7_0_chr2_211336683_r	0	-
chr2	211341039	211341136	NM_006055_exon_8_0_chr2_211341040_r	0	-
chr2	211341343	211341491	NM_006055_exon_9_0_chr2_211341344_r	0	-
chr2	211295972	211299287	NM_001136574_exon_0_0_chr2_211295973_r	0	-
chr2	211300110	211300183	NM_001136574_exon_1_0_chr2_211300111_r	0	-
chr2	211300939	211301116	NM_001136574_exon_2_0_chr2_211300940_r	0	-
chr2	211302413	211302596	NM_001136574_exon_3_0_chr2_211302414_r	0	-
chr2	211305321	211305468	NM_001136574_exon_4_0_chr2_211305322_r	0	-
chr2	211306031	211306167	NM_001136574_exon_5_0_chr2_211306032_r	0	-
chr2	211319830	211320038	NM_001136574_exon_6_0_chr2_211319831_r	0	-
chr2	211336682	211336800	NM_001136574_exon_7_0_chr2_211336683_r	0	-
chr2	211341039	211341136	NM_001136574_exon_8_0_chr2_211341040_r	0	-
chr2	211341370	211341429	NM_001136574_exon_9_0_chr2_211341371_r	0	-
chr2	211482294	211484599	NR_002763_exon_0_0_chr2_211482295_f	0	+
chr2	211458078	211458398	NM_001122634_exon_0_0_chr2_211458079_f	0	+
chr2	211459231	211459330	NM_001122634_exon_1_0_chr2_211459232_f	0	+
chr2	211460210	211460306	NM_001122634_exon_2_0_chr2_211460211_f	0	+
chr2	211464095	211464285	NM_001122634_exon_3_0_chr2_211464096_f	0	+
chr2	211465278	211465436	NM_001122634_exon_4_0_chr2_211465279_f	0	+
chr2	211466925	211467054	NM_001122634_exon_5_0_chr2_211466926_f	0	+
chr2	211469825	211469970	NM_001122634_exon_6_0_chr2_211469826_f	0	+
chr2	211471454	211471665	NM_001122634_exon_7_0_chr2_211471455_f	0	+
chr2	211473084	211473283	NM_001122634_exon_8_0_chr2_211473085_f	0	+
chr2	211476840	211477017	NM_001122634_exon_9_0_chr2_211476841_f	0	+
chr2	211481146	211481265	NM_001122634_exon_10_0_chr2_211481147_f	0	+
chr2	211502425	211502567	NM_001122634_exon_11_0_chr2_211502426_f	0	+
chr2	211503873	211503939	NM_001122634_exon_12_0_chr2_211503874_f	0	+
chr2	211504719	211504783	NM_001122634_exon_13_0_chr2_211504720_f	0	+
chr2	211507207	211507389	NM_001122634_exon_14_0_chr2_211507208_f	0	+
chr2	211512586	211512781	NM_001122634_exon_15_0_chr2_211512587_f	0	+
chr2	211513196	211513264	NM_001122634_exon_16_0_chr2_211513197_f	0	+
chr2	211515086	211515162	NM_001122634_exon_17_0_chr2_211515087_f	0	+
chr2	211518748	211518826	NM_001122634_exon_18_0_chr2_211518749_f	0	+
chr2	211521248	211521356	NM_001122634_exon_19_0_chr2_211521249_f	0	+
chr2	211523322	211523412	NM_001122634_exon_20_0_chr2_211523323_f	0	+
chr2	211525208	211525379	NM_001122634_exon_21_0_chr2_211525209_f	0	+
chr2	211527846	211527921	NM_001122634_exon_22_0_chr2_211527847_f	0	+
chr2	211532909	211533008	NM_001122634_exon_23_0_chr2_211532910_f	0	+
chr2	211539625	211539685	NM_001122634_exon_24_0_chr2_211539626_f	0	+
chr2	211540451	211540564	NM_001122634_exon_25_0_chr2_211540452_f	0	+
chr2	211541730	211541860	NM_001122634_exon_26_0_chr2_211541731_f	0	+
chr2	211542610	211543832	NM_001122634_exon_27_0_chr2_211542611_f	0	+
chr2	211421322	211421583	NM_001875_exon_0_0_chr2_211421323_f	0	+
chr2	211438021	211438131	NM_001875_exon_1_0_chr2_211438022_f	0	+
chr2	211441069	211441214	NM_001875_exon_2_0_chr2_211441070_f	0	+
chr2	211442144	211442234	NM_001875_exon_3_0_chr2_211442145_f	0	+
chr2	211444437	211444494	NM_001875_exon_4_0_chr2_211444438_f	0	+
chr2	211447340	211447433	NM_001875_exon_5_0_chr2_211447341_f	0	+
chr2	211452781	211452871	NM_001875_exon_6_0_chr2_211452782_f	0	+
chr2	211454829	211454958	NM_001875_exon_7_0_chr2_211454830_f	0	+
chr2	211455523	211455630	NM_001875_exon_8_0_chr2_211455524_f	0	+
chr2	211456554	211456693	NM_001875_exon_9_0_chr2_211456555_f	0	+
chr2	211457602	211457680	NM_001875_exon_10_0_chr2_211457603_f	0	+
chr2	211459231	211459330	NM_001875_exon_11_0_chr2_211459232_f	0	+
chr2	211460210	211460306	NM_001875_exon_12_0_chr2_211460211_f	0	+
chr2	211464095	211464285	NM_001875_exon_13_0_chr2_211464096_f	0	+
chr2	211465278	211465436	NM_001875_exon_14_0_chr2_211465279_f	0	+
chr2	211466925	211467054	NM_001875_exon_15_0_chr2_211466926_f	0	+
chr2	211469825	211469970	NM_001875_exon_16_0_chr2_211469826_f	0	+
chr2	211471454	211471665	NM_001875_exon_17_0_chr2_211471455_f	0	+
chr2	211473084	211473283	NM_001875_exon_18_0_chr2_211473085_f	0	+
chr2	211476840	211477017	NM_001875_exon_19_0_chr2_211476841_f	0	+
chr2	211481146	211481265	NM_001875_exon_20_0_chr2_211481147_f	0	+
chr2	211502425	211502567	NM_001875_exon_21_0_chr2_211502426_f	0	+
chr2	211503873	211503939	NM_001875_exon_22_0_chr2_211503874_f	0	+
chr2	211504719	211504783	NM_001875_exon_23_0_chr2_211504720_f	0	+
chr2	211507207	211507389	NM_001875_exon_24_0_chr2_211507208_f	0	+
chr2	211512586	211512781	NM_001875_exon_25_0_chr2_211512587_f	0	+
chr2	211513196	211513264	NM_001875_exon_26_0_chr2_211513197_f	0	+
chr2	211515086	211515162	NM_001875_exon_27_0_chr2_211515087_f	0	+
chr2	211518748	211518826	NM_001875_exon_28_0_chr2_211518749_f	0	+
chr2	211521248	211521356	NM_001875_exon_29_0_chr2_211521249_f	0	+
chr2	211523322	211523412	NM_001875_exon_30_0_chr2_211523323_f	0	+
chr2	211525208	211525379	NM_001875_exon_31_0_chr2_211525209_f	0	+
chr2	211527846	211527921	NM_001875_exon_32_0_chr2_211527847_f	0	+
chr2	211532909	211533008	NM_001875_exon_33_0_chr2_211532910_f	0	+
chr2	211539625	211539685	NM_001875_exon_34_0_chr2_211539626_f	0	+
chr2	211540451	211540564	NM_001875_exon_35_0_chr2_211540452_f	0	+
chr2	211541730	211541860	NM_001875_exon_36_0_chr2_211541731_f	0	+
chr2	211542610	211543831	NM_001875_exon_37_0_chr2_211542611_f	0	+
chr2	213290986	213291084	NR_031643_exon_0_0_chr2_213290987_r	0	-
chr2	213660054	213660113	NR_131942_exon_0_0_chr2_213660055_f	0	+
chr2	213660734	213661444	NR_131942_exon_1_0_chr2_213660735_f	0	+
chr2	213660054	213660113	NR_131941_exon_0_0_chr2_213660055_f	0	+
chr2	213675829	213675897	NR_131941_exon_1_0_chr2_213675830_f	0	+
chr2	213681646	213681731	NR_131941_exon_2_0_chr2_213681647_f	0	+
chr2	213682114	213682212	NR_131941_exon_3_0_chr2_213682115_f	0	+
chr2	213683884	213683987	NR_131941_exon_4_0_chr2_213683885_f	0	+
chr2	213790980	213791060	NR_039936_exon_0_0_chr2_213790981_r	0	-
chr2	213790980	213791060	NR_039935_exon_0_0_chr2_213790981_f	0	+
chr2	214020539	214020654	NR_146974_exon_0_0_chr2_214020540_r	0	-
chr2	214021750	214021841	NR_146974_exon_1_0_chr2_214021751_r	0	-
chr2	214023835	214024005	NR_146974_exon_2_0_chr2_214023836_r	0	-
chr2	214032116	214032434	NR_146974_exon_3_0_chr2_214032117_r	0	-
chr2	214140509	214142665	NM_001242575_exon_0_0_chr2_214140510_r	0	-
chr2	214143091	214143255	NM_001242575_exon_1_0_chr2_214143092_r	0	-
chr2	214148756	214148933	NM_001242575_exon_2_0_chr2_214148757_r	0	-
chr2	214140509	214140963	NR_144752_exon_0_0_chr2_214140510_r	0	-
chr2	214148756	214148933	NR_144752_exon_1_0_chr2_214148757_r	0	-
chr2	214622790	214622883	NR_039640_exon_0_0_chr2_214622791_f	0	+
chr2	215374905	215374939	NR_047698_exon_0_0_chr2_215374906_f	0	+
chr2	215389897	215390065	NR_047698_exon_1_0_chr2_215389898_f	0	+
chr2	215398719	215398869	NR_047698_exon_2_0_chr2_215398720_f	0	+
chr2	215401485	215401613	NR_047698_exon_3_0_chr2_215401486_f	0	+
chr2	215711670	215711805	NR_145773_exon_0_0_chr2_215711671_f	0	+
chr2	216176678	216176884	NM_004044_exon_0_0_chr2_216176679_f	0	+
chr2	216177220	216177347	NM_004044_exon_1_0_chr2_216177221_f	0	+
chr2	216182879	216182956	NM_004044_exon_2_0_chr2_216182880_f	0	+
chr2	216184387	216184454	NM_004044_exon_3_0_chr2_216184388_f	0	+
chr2	216189963	216190052	NM_004044_exon_4_0_chr2_216189964_f	0	+
chr2	216190709	216190861	NM_004044_exon_5_0_chr2_216190710_f	0	+
chr2	216191544	216191701	NM_004044_exon_6_0_chr2_216191545_f	0	+
chr2	216197104	216197230	NM_004044_exon_7_0_chr2_216197105_f	0	+
chr2	216198072	216198180	NM_004044_exon_8_0_chr2_216198073_f	0	+
chr2	216199641	216199727	NM_004044_exon_9_0_chr2_216199642_f	0	+
chr2	216200757	216200847	NM_004044_exon_10_0_chr2_216200758_f	0	+
chr2	216203501	216203630	NM_004044_exon_11_0_chr2_216203502_f	0	+
chr2	216209501	216209594	NM_004044_exon_12_0_chr2_216209502_f	0	+
chr2	216211481	216211664	NM_004044_exon_13_0_chr2_216211482_f	0	+
chr2	216213816	216213972	NM_004044_exon_14_0_chr2_216213817_f	0	+
chr2	216214258	216214496	NM_004044_exon_15_0_chr2_216214259_f	0	+
chr2	216279383	216279681	NM_054034_exon_0_0_chr2_216279384_r	0	-
chr2	216283964	216284108	NM_054034_exon_1_0_chr2_216283965_r	0	-
chr2	216285395	216285524	NM_054034_exon_2_0_chr2_216285396_r	0	-
chr2	216286813	216286966	NM_054034_exon_3_0_chr2_216286814_r	0	-
chr2	216288072	216288249	NM_054034_exon_4_0_chr2_216288073_r	0	-
chr2	216288868	216289048	NM_054034_exon_5_0_chr2_216288869_r	0	-
chr2	216289816	216290008	NM_054034_exon_6_0_chr2_216289817_r	0	-
chr2	216292902	216293061	NM_054034_exon_7_0_chr2_216292903_r	0	-
chr2	216295437	216295575	NM_054034_exon_8_0_chr2_216295438_r	0	-
chr2	216296555	216296687	NM_054034_exon_9_0_chr2_216296556_r	0	-
chr2	216298046	216298184	NM_054034_exon_10_0_chr2_216298047_r	0	-
chr2	216299418	216299547	NM_054034_exon_11_0_chr2_216299419_r	0	-
chr2	216300377	216300791	NM_054034_exon_12_0_chr2_216300378_r	0	-
chr2	216318429	216318448	NR_110607_exon_0_0_chr2_216318430_f	0	+
chr2	216321614	216321715	NR_110607_exon_1_0_chr2_216321615_f	0	+
chr2	216326672	216327118	NR_110607_exon_2_0_chr2_216326673_f	0	+
chr2	216328335	216328591	NR_110607_exon_3_0_chr2_216328336_f	0	+
chr2	216582765	216582985	NR_132383_exon_0_0_chr2_216582766_f	0	+
chr2	216583719	216585669	NR_132383_exon_1_0_chr2_216583720_f	0	+
chr2	216807313	216809720	NM_018000_exon_0_0_chr2_216807314_r	0	-
chr2	216810293	216810457	NM_018000_exon_1_0_chr2_216810294_r	0	-
chr2	216811745	216811836	NM_018000_exon_2_0_chr2_216811746_r	0	-
chr2	216861028	216861188	NM_018000_exon_3_0_chr2_216861029_r	0	-
chr2	216877955	216878346	NM_018000_exon_4_0_chr2_216877956_r	0	-
chr2	216946588	216946698	NM_138390_exon_0_0_chr2_216946589_f	0	+
chr2	216960560	216960957	NM_138390_exon_1_0_chr2_216960561_f	0	+
chr2	216964642	216967506	NM_138390_exon_2_0_chr2_216964643_f	0	+
chr2	216946588	216946696	NM_001142312_exon_0_0_chr2_216946589_f	0	+
chr2	216960560	216960957	NM_001142312_exon_1_0_chr2_216960561_f	0	+
chr2	216964642	216967506	NM_001142312_exon_2_0_chr2_216964643_f	0	+
chr2	216946588	216946702	NM_001142311_exon_0_0_chr2_216946589_f	0	+
chr2	216960560	216960957	NM_001142311_exon_1_0_chr2_216960561_f	0	+
chr2	216964642	216967506	NM_001142311_exon_2_0_chr2_216964643_f	0	+
chr2	216946588	216946702	NM_001142310_exon_0_0_chr2_216946589_f	0	+
chr2	216946869	216946955	NM_001142310_exon_1_0_chr2_216946870_f	0	+
chr2	216960560	216960957	NM_001142310_exon_2_0_chr2_216960561_f	0	+
chr2	216964642	216967506	NM_001142310_exon_3_0_chr2_216964643_f	0	+
chr2	217081611	217084915	NR_037701_exon_0_0_chr2_217081612_f	0	+
chr2	217363519	217363600	NM_000998_exon_0_0_chr2_217363520_f	0	+
chr2	217363992	217364121	NM_000998_exon_1_0_chr2_217363993_f	0	+
chr2	217364671	217364754	NM_000998_exon_2_0_chr2_217364672_f	0	+
chr2	217366063	217366188	NM_000998_exon_3_0_chr2_217366064_f	0	+
chr2	217524340	217524469	NM_001313990_exon_0_0_chr2_217524341_f	0	+
chr2	217525279	217525509	NM_001313990_exon_1_0_chr2_217525280_f	0	+
chr2	217526580	217526721	NM_001313990_exon_2_0_chr2_217526581_f	0	+
chr2	217528662	217529158	NM_001313990_exon_3_0_chr2_217528663_f	0	+
chr2	217454715	217455806	NR_110392_exon_0_0_chr2_217454716_r	0	-
chr2	217459906	217459966	NR_110392_exon_1_0_chr2_217459907_r	0	-
chr2	217463358	217463747	NR_110392_exon_2_0_chr2_217463359_r	0	-
chr2	217471584	217471661	NR_110392_exon_3_0_chr2_217471585_r	0	-
chr2	217497550	217497737	NM_001313993_exon_0_0_chr2_217497551_f	0	+
chr2	217525279	217525509	NM_001313993_exon_1_0_chr2_217525280_f	0	+
chr2	217526580	217526721	NM_001313993_exon_2_0_chr2_217526581_f	0	+
chr2	217528662	217529158	NM_001313993_exon_3_0_chr2_217528663_f	0	+
chr2	217497550	217497998	NM_001313992_exon_0_0_chr2_217497551_f	0	+
chr2	217525279	217525509	NM_001313992_exon_1_0_chr2_217525280_f	0	+
chr2	217526580	217526721	NM_001313992_exon_2_0_chr2_217526581_f	0	+
chr2	217528662	217529158	NM_001313992_exon_3_0_chr2_217528663_f	0	+
chr2	217536827	217541605	NM_000599_exon_0_0_chr2_217536828_r	0	-
chr2	217542834	217542954	NM_000599_exon_1_0_chr2_217542835_r	0	-
chr2	217543572	217543802	NM_000599_exon_2_0_chr2_217543573_r	0	-
chr2	217559161	217560272	NM_000599_exon_3_0_chr2_217559162_r	0	-
chr2	217498142	217498688	NM_000597_exon_0_0_chr2_217498143_f	0	+
chr2	217525279	217525509	NM_000597_exon_1_0_chr2_217525280_f	0	+
chr2	217526580	217526721	NM_000597_exon_2_0_chr2_217526581_f	0	+
chr2	217528662	217529158	NM_000597_exon_3_0_chr2_217528663_f	0	+
chr2	217735494	217735703	NR_130782_exon_0_0_chr2_217735495_f	0	+
chr2	217736178	217736362	NR_130782_exon_1_0_chr2_217736179_f	0	+
chr2	217731054	217731251	NR_135525_exon_0_0_chr2_217731055_r	0	-
chr2	217732303	217732532	NR_135525_exon_1_0_chr2_217732304_r	0	-
chr2	217724181	217724418	NM_003284_exon_0_0_chr2_217724182_r	0	-
chr2	217724618	217724782	NM_003284_exon_1_0_chr2_217724619_r	0	-
chr2	218147455	218147532	NR_133642_exon_0_0_chr2_218147456_f	0	+
chr2	218160626	218160710	NR_133642_exon_1_0_chr2_218160627_f	0	+
chr2	218161354	218161493	NR_133642_exon_2_0_chr2_218161355_f	0	+
chr2	218167408	218167508	NR_133642_exon_3_0_chr2_218167409_f	0	+
chr2	218200680	218201304	NR_133642_exon_4_0_chr2_218200681_f	0	+
chr2	218208892	218208927	NR_133642_exon_5_0_chr2_218208893_f	0	+
chr2	218698312	218698456	NR_145792_exon_0_0_chr2_218698313_r	0	-
chr2	218765235	218765351	NR_106867_exon_0_0_chr2_218765236_r	0	-
chr2	218843429	218843567	NR_135524_exon_0_0_chr2_218843430_f	0	+
chr2	218850186	218850304	NR_135524_exon_1_0_chr2_218850187_f	0	+
chr2	218851557	218851656	NR_135524_exon_2_0_chr2_218851558_f	0	+
chr2	218857125	218857338	NR_135524_exon_3_0_chr2_218857126_f	0	+
chr2	218933737	218934071	NM_198483_exon_0_0_chr2_218933738_f	0	+
chr2	218934203	218934281	NM_198483_exon_1_0_chr2_218934204_f	0	+
chr2	218935222	218935374	NM_198483_exon_2_0_chr2_218935223_f	0	+
chr2	218935475	218935582	NM_198483_exon_3_0_chr2_218935476_f	0	+
chr2	218937096	218937222	NM_198483_exon_4_0_chr2_218937097_f	0	+
chr2	218937501	218937608	NM_198483_exon_5_0_chr2_218937502_f	0	+
chr2	218937965	218938109	NM_198483_exon_6_0_chr2_218937966_f	0	+
chr2	218938538	218938608	NM_198483_exon_7_0_chr2_218938539_f	0	+
chr2	218939815	218940463	NM_198483_exon_8_0_chr2_218939816_f	0	+
chr2	218941149	218941256	NM_198483_exon_9_0_chr2_218941150_f	0	+
chr2	218947832	218947979	NM_198483_exon_10_0_chr2_218947833_f	0	+
chr2	218953974	218954085	NM_198483_exon_11_0_chr2_218953975_f	0	+
chr2	218954674	218955304	NM_198483_exon_12_0_chr2_218954675_f	0	+
chr2	218990012	218990082	NM_001168298_exon_0_0_chr2_218990013_f	0	+
chr2	218991013	218991076	NM_001168298_exon_1_0_chr2_218991014_f	0	+
chr2	218994036	218994088	NM_001168298_exon_2_0_chr2_218994037_f	0	+
chr2	218999499	219001976	NM_001168298_exon_3_0_chr2_218999500_f	0	+
chr2	218899656	218899907	NR_034176_exon_0_0_chr2_218899657_f	0	+
chr2	218900039	218900117	NR_034176_exon_1_0_chr2_218900040_f	0	+
chr2	218923317	218923404	NR_034176_exon_2_0_chr2_218923318_f	0	+
chr2	218933317	218934281	NR_034176_exon_3_0_chr2_218933318_f	0	+
chr2	218935222	218935374	NR_034176_exon_4_0_chr2_218935223_f	0	+
chr2	218935475	218935582	NR_034176_exon_5_0_chr2_218935476_f	0	+
chr2	218937096	218937222	NR_034176_exon_6_0_chr2_218937097_f	0	+
chr2	218937965	218938109	NR_034176_exon_7_0_chr2_218937966_f	0	+
chr2	218938538	218938608	NR_034176_exon_8_0_chr2_218938539_f	0	+
chr2	218939815	218940463	NR_034176_exon_9_0_chr2_218939816_f	0	+
chr2	218941149	218941256	NR_034176_exon_10_0_chr2_218941150_f	0	+
chr2	218947832	218947979	NR_034176_exon_11_0_chr2_218947833_f	0	+
chr2	218953974	218954085	NR_034176_exon_12_0_chr2_218953975_f	0	+
chr2	218954674	218955304	NR_034176_exon_13_0_chr2_218954675_f	0	+
chr2	218990750	218991076	NM_001557_exon_0_0_chr2_218990751_f	0	+
chr2	218994036	218994088	NM_001557_exon_1_0_chr2_218994037_f	0	+
chr2	218999499	219001974	NM_001557_exon_2_0_chr2_218999500_f	0	+
chr2	218923877	218926013	NR_002712_exon_0_0_chr2_218923878_r	0	-
chr2	219081816	219081977	NM_152862_exon_0_0_chr2_219081817_f	0	+
chr2	219082185	219082267	NM_152862_exon_1_0_chr2_219082186_f	0	+
chr2	219090642	219090677	NM_152862_exon_2_0_chr2_219090643_f	0	+
chr2	219093460	219093573	NM_152862_exon_3_0_chr2_219093461_f	0	+
chr2	219099074	219099120	NM_152862_exon_4_0_chr2_219099075_f	0	+
chr2	219103386	219103573	NM_152862_exon_5_0_chr2_219103387_f	0	+
chr2	219104113	219104207	NM_152862_exon_6_0_chr2_219104114_f	0	+
chr2	219110142	219110269	NM_152862_exon_7_0_chr2_219110143_f	0	+
chr2	219114086	219114187	NM_152862_exon_8_0_chr2_219114087_f	0	+
chr2	219114543	219114644	NM_152862_exon_9_0_chr2_219114544_f	0	+
chr2	219118613	219119071	NM_152862_exon_10_0_chr2_219118614_f	0	+
chr2	219128851	219129331	NM_001302545_exon_0_0_chr2_219128852_r	0	-
chr2	219129742	219129897	NM_001302545_exon_1_0_chr2_219129743_r	0	-
chr2	219130093	219130184	NM_001302545_exon_2_0_chr2_219130094_r	0	-
chr2	219130301	219130405	NM_001302545_exon_3_0_chr2_219130302_r	0	-
chr2	219130553	219130669	NM_001302545_exon_4_0_chr2_219130554_r	0	-
chr2	219130786	219130870	NM_001302545_exon_5_0_chr2_219130787_r	0	-
chr2	219131165	219131310	NM_001302545_exon_6_0_chr2_219131166_r	0	-
chr2	219131569	219131709	NM_001302545_exon_7_0_chr2_219131570_r	0	-
chr2	219132216	219132336	NM_001302545_exon_8_0_chr2_219132217_r	0	-
chr2	219134104	219134260	NM_001302545_exon_9_0_chr2_219134105_r	0	-
chr2	219134688	219134932	NM_001302545_exon_10_0_chr2_219134689_r	0	-
chr2	219135114	219135325	NM_001077399_exon_0_0_chr2_219135115_f	0	+
chr2	219136103	219136272	NM_001077399_exon_1_0_chr2_219136104_f	0	+
chr2	219137292	219137670	NM_001077399_exon_2_0_chr2_219137293_f	0	+
chr2	219144847	219144911	NR_106768_exon_0_0_chr2_219144848_r	0	-
chr2	219125737	219125939	NM_001077194_exon_0_0_chr2_219125738_f	0	+
chr2	219127289	219128582	NM_001077194_exon_1_0_chr2_219127290_f	0	+
chr2	219125737	219125939	NM_001077191_exon_0_0_chr2_219125738_f	0	+
chr2	219126781	219128582	NM_001077191_exon_1_0_chr2_219126782_f	0	+
chr2	219124218	219124907	NM_001321950_exon_0_0_chr2_219124219_f	0	+
chr2	219127402	219128582	NM_001321950_exon_1_0_chr2_219127403_f	0	+
chr2	219138914	219140344	NM_001321428_exon_0_0_chr2_219138915_r	0	-
chr2	219140748	219140802	NM_001321428_exon_1_0_chr2_219140749_r	0	-
chr2	219141726	219141822	NM_001321428_exon_2_0_chr2_219141727_r	0	-
chr2	219142088	219142176	NM_001321428_exon_3_0_chr2_219142089_r	0	-
chr2	219142355	219142393	NM_001321428_exon_4_0_chr2_219142356_r	0	-
chr2	219142657	219142697	NM_001321428_exon_5_0_chr2_219142658_r	0	-
chr2	219143237	219143288	NM_001321428_exon_6_0_chr2_219143238_r	0	-
chr2	219143760	219143814	NM_001321428_exon_7_0_chr2_219143761_r	0	-
chr2	219144011	219144076	NM_001321428_exon_8_0_chr2_219144012_r	0	-
chr2	219144748	219144849	NM_001321428_exon_9_0_chr2_219144749_r	0	-
chr2	219146662	219146904	NM_001321428_exon_10_0_chr2_219146663_r	0	-
chr2	219151929	219152026	NM_001321428_exon_11_0_chr2_219151930_r	0	-
chr2	219082119	219082267	NM_005731_exon_0_0_chr2_219082120_f	0	+
chr2	219090642	219090677	NM_005731_exon_1_0_chr2_219090643_f	0	+
chr2	219093460	219093573	NM_005731_exon_2_0_chr2_219093461_f	0	+
chr2	219099074	219099120	NM_005731_exon_3_0_chr2_219099075_f	0	+
chr2	219103386	219103573	NM_005731_exon_4_0_chr2_219103387_f	0	+
chr2	219104113	219104207	NM_005731_exon_5_0_chr2_219104114_f	0	+
chr2	219110142	219110269	NM_005731_exon_6_0_chr2_219110143_f	0	+
chr2	219114086	219114187	NM_005731_exon_7_0_chr2_219114087_f	0	+
chr2	219114543	219114644	NM_005731_exon_8_0_chr2_219114544_f	0	+
chr2	219118613	219119071	NM_005731_exon_9_0_chr2_219118614_f	0	+
chr2	219138914	219140344	NM_001321427_exon_0_0_chr2_219138915_r	0	-
chr2	219140748	219140802	NM_001321427_exon_1_0_chr2_219140749_r	0	-
chr2	219141726	219141822	NM_001321427_exon_2_0_chr2_219141727_r	0	-
chr2	219142088	219142176	NM_001321427_exon_3_0_chr2_219142089_r	0	-
chr2	219142355	219142393	NM_001321427_exon_4_0_chr2_219142356_r	0	-
chr2	219142657	219142697	NM_001321427_exon_5_0_chr2_219142658_r	0	-
chr2	219143237	219143288	NM_001321427_exon_6_0_chr2_219143238_r	0	-
chr2	219143760	219143814	NM_001321427_exon_7_0_chr2_219143761_r	0	-
chr2	219144011	219144076	NM_001321427_exon_8_0_chr2_219144012_r	0	-
chr2	219144748	219144849	NM_001321427_exon_9_0_chr2_219144749_r	0	-
chr2	219146662	219146904	NM_001321427_exon_10_0_chr2_219146663_r	0	-
chr2	219150485	219150661	NM_001321427_exon_11_0_chr2_219150486_r	0	-
chr2	219151062	219151572	NM_001321427_exon_12_0_chr2_219151063_r	0	-
chr2	219138914	219140344	NM_001321429_exon_0_0_chr2_219138915_r	0	-
chr2	219140748	219140802	NM_001321429_exon_1_0_chr2_219140749_r	0	-
chr2	219141726	219141822	NM_001321429_exon_2_0_chr2_219141727_r	0	-
chr2	219142088	219142176	NM_001321429_exon_3_0_chr2_219142089_r	0	-
chr2	219142355	219142393	NM_001321429_exon_4_0_chr2_219142356_r	0	-
chr2	219142657	219142697	NM_001321429_exon_5_0_chr2_219142658_r	0	-
chr2	219143237	219143288	NM_001321429_exon_6_0_chr2_219143238_r	0	-
chr2	219143760	219143814	NM_001321429_exon_7_0_chr2_219143761_r	0	-
chr2	219144011	219144076	NM_001321429_exon_8_0_chr2_219144012_r	0	-
chr2	219144748	219144849	NM_001321429_exon_9_0_chr2_219144749_r	0	-
chr2	219146662	219146904	NM_001321429_exon_10_0_chr2_219146663_r	0	-
chr2	219150485	219150661	NM_001321429_exon_11_0_chr2_219150486_r	0	-
chr2	219151929	219152026	NM_001321429_exon_12_0_chr2_219151930_r	0	-
chr2	219125737	219125939	NM_170699_exon_0_0_chr2_219125738_f	0	+
chr2	219127402	219128582	NM_170699_exon_1_0_chr2_219127403_f	0	+
chr2	219027567	219029967	NM_000634_exon_0_0_chr2_219027568_r	0	-
chr2	219031630	219031716	NM_000634_exon_1_0_chr2_219031631_r	0	-
chr2	219128851	219129331	NM_001087_exon_0_0_chr2_219128852_r	0	-
chr2	219129742	219129897	NM_001087_exon_1_0_chr2_219129743_r	0	-
chr2	219130093	219130184	NM_001087_exon_2_0_chr2_219130094_r	0	-
chr2	219130301	219130405	NM_001087_exon_3_0_chr2_219130302_r	0	-
chr2	219130553	219130669	NM_001087_exon_4_0_chr2_219130554_r	0	-
chr2	219130786	219130870	NM_001087_exon_5_0_chr2_219130787_r	0	-
chr2	219131165	219131310	NM_001087_exon_6_0_chr2_219131166_r	0	-
chr2	219131569	219131709	NM_001087_exon_7_0_chr2_219131570_r	0	-
chr2	219132216	219132336	NM_001087_exon_8_0_chr2_219132217_r	0	-
chr2	219134104	219134257	NM_001087_exon_9_0_chr2_219134105_r	0	-
chr2	219134688	219134932	NM_001087_exon_10_0_chr2_219134689_r	0	-
chr2	219187901	219188154	NM_022572_exon_0_0_chr2_219187902_f	0	+
chr2	219204505	219204621	NM_022572_exon_1_0_chr2_219204506_f	0	+
chr2	219204751	219204864	NM_022572_exon_2_0_chr2_219204752_f	0	+
chr2	219205450	219205509	NM_022572_exon_3_0_chr2_219205451_f	0	+
chr2	219206256	219206349	NM_022572_exon_4_0_chr2_219206257_f	0	+
chr2	219206703	219206867	NM_022572_exon_5_0_chr2_219206704_f	0	+
chr2	219208222	219208309	NM_022572_exon_6_0_chr2_219208223_f	0	+
chr2	219209177	219209293	NM_022572_exon_7_0_chr2_219209178_f	0	+
chr2	219209530	219211516	NM_022572_exon_8_0_chr2_219209531_f	0	+
chr2	219221578	219221632	NM_001320865_exon_0_0_chr2_219221579_f	0	+
chr2	219221784	219221910	NM_001320865_exon_1_0_chr2_219221785_f	0	+
chr2	219222256	219222457	NM_001320865_exon_2_0_chr2_219222257_f	0	+
chr2	219222759	219222815	NM_001320865_exon_3_0_chr2_219222760_f	0	+
chr2	219225295	219225382	NM_001320865_exon_4_0_chr2_219225296_f	0	+
chr2	219227457	219227625	NM_001320865_exon_5_0_chr2_219227458_f	0	+
chr2	219229350	219229475	NM_001320865_exon_6_0_chr2_219229351_f	0	+
chr2	219231746	219231823	NM_001320865_exon_7_0_chr2_219231747_f	0	+
chr2	219232152	219232241	NM_001320865_exon_8_0_chr2_219232153_f	0	+
chr2	219232444	219232817	NM_001320865_exon_9_0_chr2_219232445_f	0	+
chr2	219267368	219267445	NR_029500_exon_0_0_chr2_219267369_f	0	+
chr2	219231387	219231521	NR_110573_exon_0_0_chr2_219231388_r	0	-
chr2	219231649	219231750	NR_110573_exon_1_0_chr2_219231650_r	0	-
chr2	219232313	219232625	NR_110573_exon_2_0_chr2_219232314_r	0	-
chr2	219263060	219263202	NM_001206878_exon_0_0_chr2_219263061_f	0	+
chr2	219266286	219266435	NM_001206878_exon_1_0_chr2_219266287_f	0	+
chr2	219266836	219266938	NM_001206878_exon_2_0_chr2_219266837_f	0	+
chr2	219267071	219267128	NM_001206878_exon_3_0_chr2_219267072_f	0	+
chr2	219267757	219267850	NM_001206878_exon_4_0_chr2_219267758_f	0	+
chr2	219267954	219268140	NM_001206878_exon_5_0_chr2_219267955_f	0	+
chr2	219269019	219270664	NM_001206878_exon_6_0_chr2_219269020_f	0	+
chr2	219264477	219264880	NM_182642_exon_0_0_chr2_219264478_f	0	+
chr2	219266286	219266435	NM_182642_exon_1_0_chr2_219266287_f	0	+
chr2	219266836	219266938	NM_182642_exon_2_0_chr2_219266837_f	0	+
chr2	219267071	219267128	NM_182642_exon_3_0_chr2_219267072_f	0	+
chr2	219267757	219267850	NM_182642_exon_4_0_chr2_219267758_f	0	+
chr2	219267954	219268140	NM_182642_exon_5_0_chr2_219267955_f	0	+
chr2	219269019	219270664	NM_182642_exon_6_0_chr2_219269020_f	0	+
chr2	219206633	219206703	NR_106868_exon_0_0_chr2_219206634_f	0	+
chr2	219221578	219221632	NM_198559_exon_0_0_chr2_219221579_f	0	+
chr2	219221817	219221910	NM_198559_exon_1_0_chr2_219221818_f	0	+
chr2	219222256	219222457	NM_198559_exon_2_0_chr2_219222257_f	0	+
chr2	219222759	219222815	NM_198559_exon_3_0_chr2_219222760_f	0	+
chr2	219225295	219225382	NM_198559_exon_4_0_chr2_219225296_f	0	+
chr2	219227457	219227625	NM_198559_exon_5_0_chr2_219227458_f	0	+
chr2	219229350	219229475	NM_198559_exon_6_0_chr2_219229351_f	0	+
chr2	219231746	219231823	NM_198559_exon_7_0_chr2_219231747_f	0	+
chr2	219232152	219232241	NM_198559_exon_8_0_chr2_219232153_f	0	+
chr2	219232444	219232817	NM_198559_exon_9_0_chr2_219232445_f	0	+
chr2	219190963	219191870	NR_125777_exon_0_0_chr2_219190964_r	0	-
chr2	219192526	219192682	NR_125777_exon_1_0_chr2_219192527_r	0	-
chr2	219215882	219215949	NR_125777_exon_2_0_chr2_219215883_r	0	-
chr2	219222636	219222689	NR_125777_exon_3_0_chr2_219222637_r	0	-
chr2	219246751	219247098	NM_000578_exon_0_0_chr2_219246752_f	0	+
chr2	219247682	219247825	NM_000578_exon_1_0_chr2_219247683_f	0	+
chr2	219248965	219249088	NM_000578_exon_2_0_chr2_219248966_f	0	+
chr2	219249869	219249989	NM_000578_exon_3_0_chr2_219249870_f	0	+
chr2	219251357	219251464	NM_000578_exon_4_0_chr2_219251358_f	0	+
chr2	219251882	219251953	NM_000578_exon_5_0_chr2_219251883_f	0	+
chr2	219252287	219252355	NM_000578_exon_6_0_chr2_219252288_f	0	+
chr2	219252522	219252678	NM_000578_exon_7_0_chr2_219252523_f	0	+
chr2	219254592	219254751	NM_000578_exon_8_0_chr2_219254593_f	0	+
chr2	219255920	219256010	NM_000578_exon_9_0_chr2_219255921_f	0	+
chr2	219256098	219256218	NM_000578_exon_10_0_chr2_219256099_f	0	+
chr2	219257703	219257853	NM_000578_exon_11_0_chr2_219257704_f	0	+
chr2	219258842	219258916	NM_000578_exon_12_0_chr2_219258843_f	0	+
chr2	219259354	219259508	NM_000578_exon_13_0_chr2_219259355_f	0	+
chr2	219259647	219261617	NM_000578_exon_14_0_chr2_219259648_f	0	+
chr2	219264477	219264880	NM_021198_exon_0_0_chr2_219264478_f	0	+
chr2	219266286	219266435	NM_021198_exon_1_0_chr2_219266287_f	0	+
chr2	219266833	219266938	NM_021198_exon_2_0_chr2_219266834_f	0	+
chr2	219267071	219267128	NM_021198_exon_3_0_chr2_219267072_f	0	+
chr2	219267757	219267850	NM_021198_exon_4_0_chr2_219267758_f	0	+
chr2	219267954	219268140	NM_021198_exon_5_0_chr2_219267955_f	0	+
chr2	219269019	219270664	NM_021198_exon_6_0_chr2_219269020_f	0	+
chr2	219283837	219283891	NM_007127_exon_0_0_chr2_219283838_f	0	+
chr2	219288490	219288576	NM_007127_exon_1_0_chr2_219288491_f	0	+
chr2	219288999	219289074	NM_007127_exon_2_0_chr2_219289000_f	0	+
chr2	219290337	219290534	NM_007127_exon_3_0_chr2_219290338_f	0	+
chr2	219292687	219292796	NM_007127_exon_4_0_chr2_219292688_f	0	+
chr2	219292949	219293060	NM_007127_exon_5_0_chr2_219292950_f	0	+
chr2	219294007	219294210	NM_007127_exon_6_0_chr2_219294008_f	0	+
chr2	219294319	219294398	NM_007127_exon_7_0_chr2_219294320_f	0	+
chr2	219294571	219294670	NM_007127_exon_8_0_chr2_219294572_f	0	+
chr2	219295447	219295601	NM_007127_exon_9_0_chr2_219295448_f	0	+
chr2	219296579	219296680	NM_007127_exon_10_0_chr2_219296580_f	0	+
chr2	219296768	219296906	NM_007127_exon_11_0_chr2_219296769_f	0	+
chr2	219297515	219297674	NM_007127_exon_12_0_chr2_219297516_f	0	+
chr2	219299248	219299428	NM_007127_exon_13_0_chr2_219299249_f	0	+
chr2	219300011	219300157	NM_007127_exon_14_0_chr2_219300012_f	0	+
chr2	219301204	219301349	NM_007127_exon_15_0_chr2_219301205_f	0	+
chr2	219301846	219302035	NM_007127_exon_16_0_chr2_219301847_f	0	+
chr2	219303380	219303449	NM_007127_exon_17_0_chr2_219303381_f	0	+
chr2	219305444	219305585	NM_007127_exon_18_0_chr2_219305445_f	0	+
chr2	219313945	219314248	NM_007127_exon_19_0_chr2_219313946_f	0	+
chr2	219524378	219524466	NM_001318836_exon_0_0_chr2_219524379_f	0	+
chr2	219526128	219526268	NM_001318836_exon_1_0_chr2_219526129_f	0	+
chr2	219526481	219526676	NM_001318836_exon_2_0_chr2_219526482_f	0	+
chr2	219526919	219526983	NM_001318836_exon_3_0_chr2_219526920_f	0	+
chr2	219527232	219527402	NM_001318836_exon_4_0_chr2_219527233_f	0	+
chr2	219527605	219527723	NM_001318836_exon_5_0_chr2_219527606_f	0	+
chr2	219527856	219528166	NM_001318836_exon_6_0_chr2_219527857_f	0	+
chr2	219433302	219433701	NM_001271634_exon_0_0_chr2_219433303_f	0	+
chr2	219445283	219445463	NM_001271634_exon_1_0_chr2_219445284_f	0	+
chr2	219447693	219447809	NM_001271634_exon_2_0_chr2_219447694_f	0	+
chr2	219449334	219449444	NM_001271634_exon_3_0_chr2_219449335_f	0	+
chr2	219452027	219452123	NM_001271634_exon_4_0_chr2_219452028_f	0	+
chr2	219452308	219452418	NM_001271634_exon_5_0_chr2_219452309_f	0	+
chr2	219457026	219457125	NM_001271634_exon_6_0_chr2_219457027_f	0	+
chr2	219457338	219457430	NM_001271634_exon_7_0_chr2_219457339_f	0	+
chr2	219458830	219461158	NM_001271634_exon_8_0_chr2_219458831_f	0	+
chr2	219472487	219472793	NM_032726_exon_0_0_chr2_219472488_f	0	+
chr2	219480429	219480484	NM_032726_exon_1_0_chr2_219480430_f	0	+
chr2	219480626	219480785	NM_032726_exon_2_0_chr2_219480627_f	0	+
chr2	219483301	219483530	NM_032726_exon_3_0_chr2_219483302_f	0	+
chr2	219486192	219486322	NM_032726_exon_4_0_chr2_219486193_f	0	+
chr2	219487369	219487601	NM_032726_exon_5_0_chr2_219487370_f	0	+
chr2	219492751	219492953	NM_032726_exon_6_0_chr2_219492752_f	0	+
chr2	219494241	219494386	NM_032726_exon_7_0_chr2_219494242_f	0	+
chr2	219495372	219495525	NM_032726_exon_8_0_chr2_219495373_f	0	+
chr2	219496858	219497035	NM_032726_exon_9_0_chr2_219496859_f	0	+
chr2	219498327	219498484	NM_032726_exon_10_0_chr2_219498328_f	0	+
chr2	219498827	219498944	NM_032726_exon_11_0_chr2_219498828_f	0	+
chr2	219499180	219499353	NM_032726_exon_12_0_chr2_219499181_f	0	+
chr2	219500518	219500654	NM_032726_exon_13_0_chr2_219500519_f	0	+
chr2	219500965	219501115	NM_032726_exon_14_0_chr2_219500966_f	0	+
chr2	219501193	219501909	NM_032726_exon_15_0_chr2_219501194_f	0	+
chr2	219502639	219503531	NM_001105537_exon_0_0_chr2_219502640_r	0	-
chr2	219505386	219505492	NM_001105537_exon_1_0_chr2_219505387_r	0	-
chr2	219506750	219509787	NM_001105537_exon_2_0_chr2_219506751_r	0	-
chr2	219510893	219511071	NM_001105537_exon_3_0_chr2_219510894_r	0	-
chr2	219513357	219514182	NM_001105537_exon_4_0_chr2_219513358_r	0	-
chr2	219515081	219515249	NM_001105537_exon_5_0_chr2_219515082_r	0	-
chr2	219520872	219521186	NM_001105537_exon_6_0_chr2_219520873_r	0	-
chr2	219523423	219523599	NM_001105537_exon_7_0_chr2_219523424_r	0	-
chr2	219523702	219523758	NM_001105537_exon_8_0_chr2_219523703_r	0	-
chr2	219524091	219524263	NM_001105537_exon_9_0_chr2_219524092_r	0	-
chr2	219524378	219524523	NM_001257344_exon_0_0_chr2_219524379_f	0	+
chr2	219525661	219526030	NM_001257344_exon_1_0_chr2_219525662_f	0	+
chr2	219526128	219526268	NM_001257344_exon_2_0_chr2_219526129_f	0	+
chr2	219526481	219526676	NM_001257344_exon_3_0_chr2_219526482_f	0	+
chr2	219526919	219526983	NM_001257344_exon_4_0_chr2_219526920_f	0	+
chr2	219527232	219527402	NM_001257344_exon_5_0_chr2_219527233_f	0	+
chr2	219527605	219527723	NM_001257344_exon_6_0_chr2_219527606_f	0	+
chr2	219527856	219528166	NM_001257344_exon_7_0_chr2_219527857_f	0	+
chr2	219524378	219524466	NM_004328_exon_0_0_chr2_219524379_f	0	+
chr2	219524759	219524968	NM_004328_exon_1_0_chr2_219524760_f	0	+
chr2	219525661	219526030	NM_004328_exon_2_0_chr2_219525662_f	0	+
chr2	219526128	219526268	NM_004328_exon_3_0_chr2_219526129_f	0	+
chr2	219526481	219526676	NM_004328_exon_4_0_chr2_219526482_f	0	+
chr2	219526919	219526983	NM_004328_exon_5_0_chr2_219526920_f	0	+
chr2	219527232	219527402	NM_004328_exon_6_0_chr2_219527233_f	0	+
chr2	219527605	219527723	NM_004328_exon_7_0_chr2_219527606_f	0	+
chr2	219527856	219528166	NM_004328_exon_8_0_chr2_219527857_f	0	+
chr2	219524378	219524466	NM_001257343_exon_0_0_chr2_219524379_f	0	+
chr2	219524759	219524941	NM_001257343_exon_1_0_chr2_219524760_f	0	+
chr2	219525661	219526030	NM_001257343_exon_2_0_chr2_219525662_f	0	+
chr2	219526128	219526268	NM_001257343_exon_3_0_chr2_219526129_f	0	+
chr2	219526481	219526676	NM_001257343_exon_4_0_chr2_219526482_f	0	+
chr2	219526919	219526983	NM_001257343_exon_5_0_chr2_219526920_f	0	+
chr2	219527232	219527402	NM_001257343_exon_6_0_chr2_219527233_f	0	+
chr2	219527605	219527723	NM_001257343_exon_7_0_chr2_219527606_f	0	+
chr2	219527856	219528166	NM_001257343_exon_8_0_chr2_219527857_f	0	+
chr2	219524378	219524523	NM_001320717_exon_0_0_chr2_219524379_f	0	+
chr2	219525029	219525144	NM_001320717_exon_1_0_chr2_219525030_f	0	+
chr2	219525661	219526030	NM_001320717_exon_2_0_chr2_219525662_f	0	+
chr2	219526128	219526268	NM_001320717_exon_3_0_chr2_219526129_f	0	+
chr2	219526481	219526676	NM_001320717_exon_4_0_chr2_219526482_f	0	+
chr2	219526919	219526983	NM_001320717_exon_5_0_chr2_219526920_f	0	+
chr2	219527232	219527402	NM_001320717_exon_6_0_chr2_219527233_f	0	+
chr2	219527605	219527723	NM_001320717_exon_7_0_chr2_219527606_f	0	+
chr2	219527856	219528166	NM_001320717_exon_8_0_chr2_219527857_f	0	+
chr2	219433302	219433701	NM_001271635_exon_0_0_chr2_219433303_f	0	+
chr2	219445283	219445463	NM_001271635_exon_1_0_chr2_219445284_f	0	+
chr2	219447693	219447809	NM_001271635_exon_2_0_chr2_219447694_f	0	+
chr2	219449334	219449444	NM_001271635_exon_3_0_chr2_219449335_f	0	+
chr2	219452308	219452418	NM_001271635_exon_4_0_chr2_219452309_f	0	+
chr2	219457026	219457125	NM_001271635_exon_5_0_chr2_219457027_f	0	+
chr2	219457338	219457430	NM_001271635_exon_6_0_chr2_219457339_f	0	+
chr2	219458250	219458578	NM_001271635_exon_7_0_chr2_219458251_f	0	+
chr2	219528614	219529258	NM_022453_exon_0_0_chr2_219528615_r	0	-
chr2	219529461	219529596	NM_022453_exon_1_0_chr2_219529462_r	0	-
chr2	219529877	219529970	NM_022453_exon_2_0_chr2_219529878_r	0	-
chr2	219530638	219530782	NM_022453_exon_3_0_chr2_219530639_r	0	-
chr2	219530881	219530953	NM_022453_exon_4_0_chr2_219530882_r	0	-
chr2	219532634	219532704	NM_022453_exon_5_0_chr2_219532635_r	0	-
chr2	219532801	219532869	NM_022453_exon_6_0_chr2_219532802_r	0	-
chr2	219532961	219533064	NM_022453_exon_7_0_chr2_219532962_r	0	-
chr2	219533327	219533402	NM_022453_exon_8_0_chr2_219533328_r	0	-
chr2	219536652	219536725	NM_022453_exon_9_0_chr2_219536653_r	0	-
chr2	219433302	219433701	NM_005444_exon_0_0_chr2_219433303_f	0	+
chr2	219445283	219445463	NM_005444_exon_1_0_chr2_219445284_f	0	+
chr2	219447693	219447809	NM_005444_exon_2_0_chr2_219447694_f	0	+
chr2	219449334	219449444	NM_005444_exon_3_0_chr2_219449335_f	0	+
chr2	219452308	219452418	NM_005444_exon_4_0_chr2_219452309_f	0	+
chr2	219457026	219457125	NM_005444_exon_5_0_chr2_219457027_f	0	+
chr2	219457338	219457430	NM_005444_exon_6_0_chr2_219457339_f	0	+
chr2	219458830	219461158	NM_005444_exon_7_0_chr2_219458831_f	0	+
chr2	219524378	219524466	NM_001257342_exon_0_0_chr2_219524379_f	0	+
chr2	219524759	219524889	NM_001257342_exon_1_0_chr2_219524760_f	0	+
chr2	219525661	219526030	NM_001257342_exon_2_0_chr2_219525662_f	0	+
chr2	219526128	219526268	NM_001257342_exon_3_0_chr2_219526129_f	0	+
chr2	219526481	219526676	NM_001257342_exon_4_0_chr2_219526482_f	0	+
chr2	219526919	219526983	NM_001257342_exon_5_0_chr2_219526920_f	0	+
chr2	219527232	219527402	NM_001257342_exon_6_0_chr2_219527233_f	0	+
chr2	219527605	219527723	NM_001257342_exon_7_0_chr2_219527606_f	0	+
chr2	219527856	219528166	NM_001257342_exon_8_0_chr2_219527857_f	0	+
chr2	219433302	219433701	NR_073390_exon_0_0_chr2_219433303_f	0	+
chr2	219445283	219445463	NR_073390_exon_1_0_chr2_219445284_f	0	+
chr2	219447693	219447809	NR_073390_exon_2_0_chr2_219447694_f	0	+
chr2	219452308	219452418	NR_073390_exon_3_0_chr2_219452309_f	0	+
chr2	219457026	219457125	NR_073390_exon_4_0_chr2_219457027_f	0	+
chr2	219457338	219457430	NR_073390_exon_5_0_chr2_219457339_f	0	+
chr2	219458830	219461158	NR_073390_exon_6_0_chr2_219458831_f	0	+
chr2	219524378	219524466	NM_001079866_exon_0_0_chr2_219524379_f	0	+
chr2	219525661	219526030	NM_001079866_exon_1_0_chr2_219525662_f	0	+
chr2	219526128	219526268	NM_001079866_exon_2_0_chr2_219526129_f	0	+
chr2	219526481	219526676	NM_001079866_exon_3_0_chr2_219526482_f	0	+
chr2	219526919	219526983	NM_001079866_exon_4_0_chr2_219526920_f	0	+
chr2	219527232	219527402	NM_001079866_exon_5_0_chr2_219527233_f	0	+
chr2	219527605	219527723	NM_001079866_exon_6_0_chr2_219527606_f	0	+
chr2	219527856	219528166	NM_001079866_exon_7_0_chr2_219527857_f	0	+
chr2	219502639	219503531	NM_001366291_exon_0_0_chr2_219502640_r	0	-
chr2	219505386	219505492	NM_001366291_exon_1_0_chr2_219505387_r	0	-
chr2	219506750	219509787	NM_001366291_exon_2_0_chr2_219506751_r	0	-
chr2	219510893	219511071	NM_001366291_exon_3_0_chr2_219510894_r	0	-
chr2	219513357	219514182	NM_001366291_exon_4_0_chr2_219513358_r	0	-
chr2	219515081	219515249	NM_001366291_exon_5_0_chr2_219515082_r	0	-
chr2	219520872	219521186	NM_001366291_exon_6_0_chr2_219520873_r	0	-
chr2	219523423	219523599	NM_001366291_exon_7_0_chr2_219523424_r	0	-
chr2	219523702	219524346	NM_001366291_exon_8_0_chr2_219523703_r	0	-
chr2	219502639	219503531	NM_001366287_exon_0_0_chr2_219502640_r	0	-
chr2	219505386	219505492	NM_001366287_exon_1_0_chr2_219505387_r	0	-
chr2	219506750	219509787	NM_001366287_exon_2_0_chr2_219506751_r	0	-
chr2	219510893	219511071	NM_001366287_exon_3_0_chr2_219510894_r	0	-
chr2	219513357	219514182	NM_001366287_exon_4_0_chr2_219513358_r	0	-
chr2	219515081	219515249	NM_001366287_exon_5_0_chr2_219515082_r	0	-
chr2	219516423	219516545	NM_001366287_exon_6_0_chr2_219516424_r	0	-
chr2	219520872	219521186	NM_001366287_exon_7_0_chr2_219520873_r	0	-
chr2	219523423	219523599	NM_001366287_exon_8_0_chr2_219523424_r	0	-
chr2	219523702	219523853	NM_001366287_exon_9_0_chr2_219523703_r	0	-
chr2	219524091	219524346	NM_001366287_exon_10_0_chr2_219524092_r	0	-
chr2	219502639	219503531	NM_001366288_exon_0_0_chr2_219502640_r	0	-
chr2	219505386	219505492	NM_001366288_exon_1_0_chr2_219505387_r	0	-
chr2	219506750	219509787	NM_001366288_exon_2_0_chr2_219506751_r	0	-
chr2	219510893	219511071	NM_001366288_exon_3_0_chr2_219510894_r	0	-
chr2	219513357	219514182	NM_001366288_exon_4_0_chr2_219513358_r	0	-
chr2	219515081	219515249	NM_001366288_exon_5_0_chr2_219515082_r	0	-
chr2	219516423	219516545	NM_001366288_exon_6_0_chr2_219516424_r	0	-
chr2	219520872	219521186	NM_001366288_exon_7_0_chr2_219520873_r	0	-
chr2	219523423	219523524	NM_001366288_exon_8_0_chr2_219523424_r	0	-
chr2	219523702	219523853	NM_001366288_exon_9_0_chr2_219523703_r	0	-
chr2	219524091	219524346	NM_001366288_exon_10_0_chr2_219524092_r	0	-
chr2	219502639	219503531	NM_001366289_exon_0_0_chr2_219502640_r	0	-
chr2	219505386	219505492	NM_001366289_exon_1_0_chr2_219505387_r	0	-
chr2	219506750	219509787	NM_001366289_exon_2_0_chr2_219506751_r	0	-
chr2	219510893	219511071	NM_001366289_exon_3_0_chr2_219510894_r	0	-
chr2	219513357	219514182	NM_001366289_exon_4_0_chr2_219513358_r	0	-
chr2	219515081	219515249	NM_001366289_exon_5_0_chr2_219515082_r	0	-
chr2	219516423	219516545	NM_001366289_exon_6_0_chr2_219516424_r	0	-
chr2	219520872	219521186	NM_001366289_exon_7_0_chr2_219520873_r	0	-
chr2	219523423	219523599	NM_001366289_exon_8_0_chr2_219523424_r	0	-
chr2	219523702	219523758	NM_001366289_exon_9_0_chr2_219523703_r	0	-
chr2	219524091	219524346	NM_001366289_exon_10_0_chr2_219524092_r	0	-
chr2	219502639	219503531	NM_001366290_exon_0_0_chr2_219502640_r	0	-
chr2	219505386	219505492	NM_001366290_exon_1_0_chr2_219505387_r	0	-
chr2	219506750	219509787	NM_001366290_exon_2_0_chr2_219506751_r	0	-
chr2	219510893	219511071	NM_001366290_exon_3_0_chr2_219510894_r	0	-
chr2	219513357	219514182	NM_001366290_exon_4_0_chr2_219513358_r	0	-
chr2	219515081	219515249	NM_001366290_exon_5_0_chr2_219515082_r	0	-
chr2	219516423	219517023	NM_001366290_exon_6_0_chr2_219516424_r	0	-
chr2	219520872	219521186	NM_001366290_exon_7_0_chr2_219520873_r	0	-
chr2	219523423	219523599	NM_001366290_exon_8_0_chr2_219523424_r	0	-
chr2	219523702	219524346	NM_001366290_exon_9_0_chr2_219523703_r	0	-
chr2	219575567	219575760	NM_014640_exon_0_0_chr2_219575568_f	0	+
chr2	219591991	219592070	NM_014640_exon_1_0_chr2_219591992_f	0	+
chr2	219602301	219603886	NM_014640_exon_2_0_chr2_219602302_f	0	+
chr2	219604780	219604890	NM_014640_exon_3_0_chr2_219604781_f	0	+
chr2	219605243	219605307	NM_014640_exon_4_0_chr2_219605244_f	0	+
chr2	219609831	219609956	NM_014640_exon_5_0_chr2_219609832_f	0	+
chr2	219610413	219610524	NM_014640_exon_6_0_chr2_219610414_f	0	+
chr2	219610877	219610954	NM_014640_exon_7_0_chr2_219610878_f	0	+
chr2	219611725	219611917	NM_014640_exon_8_0_chr2_219611726_f	0	+
chr2	219612012	219612095	NM_014640_exon_9_0_chr2_219612013_f	0	+
chr2	219612319	219612448	NM_014640_exon_10_0_chr2_219612320_f	0	+
chr2	219612827	219612950	NM_014640_exon_11_0_chr2_219612828_f	0	+
chr2	219613558	219613657	NM_014640_exon_12_0_chr2_219613559_f	0	+
chr2	219613975	219614110	NM_014640_exon_13_0_chr2_219613976_f	0	+
chr2	219614731	219614869	NM_014640_exon_14_0_chr2_219614732_f	0	+
chr2	219616426	219616529	NM_014640_exon_15_0_chr2_219616427_f	0	+
chr2	219617485	219617696	NM_014640_exon_16_0_chr2_219617486_f	0	+
chr2	219617837	219617908	NM_014640_exon_17_0_chr2_219617838_f	0	+
chr2	219618306	219618392	NM_014640_exon_18_0_chr2_219618307_f	0	+
chr2	219618856	219620138	NM_014640_exon_19_0_chr2_219618857_f	0	+
chr2	219745254	219745830	NM_025216_exon_0_0_chr2_219745255_f	0	+
chr2	219746882	219747145	NM_025216_exon_1_0_chr2_219746883_f	0	+
chr2	219754705	219755085	NM_025216_exon_2_0_chr2_219754706_f	0	+
chr2	219757495	219758651	NM_025216_exon_3_0_chr2_219757496_f	0	+
chr2	219724545	219724840	NM_006522_exon_0_0_chr2_219724546_f	0	+
chr2	219735748	219735969	NM_006522_exon_1_0_chr2_219735749_f	0	+
chr2	219736206	219736541	NM_006522_exon_2_0_chr2_219736207_f	0	+
chr2	219738105	219738954	NM_006522_exon_3_0_chr2_219738106_f	0	+
chr2	219687105	219687799	NM_017431_exon_0_0_chr2_219687106_r	0	-
chr2	219688368	219688601	NM_017431_exon_1_0_chr2_219688369_r	0	-
chr2	219688944	219689091	NM_017431_exon_2_0_chr2_219688945_r	0	-
chr2	219689261	219689299	NM_017431_exon_3_0_chr2_219689262_r	0	-
chr2	219691650	219691816	NM_017431_exon_4_0_chr2_219691651_r	0	-
chr2	219691969	219692096	NM_017431_exon_5_0_chr2_219691970_r	0	-
chr2	219692297	219692352	NM_017431_exon_6_0_chr2_219692298_r	0	-
chr2	219692555	219692601	NM_017431_exon_7_0_chr2_219692556_r	0	-
chr2	219692726	219692785	NM_017431_exon_8_0_chr2_219692727_r	0	-
chr2	219693241	219693323	NM_017431_exon_9_0_chr2_219693242_r	0	-
chr2	219694700	219695104	NM_017431_exon_10_0_chr2_219694701_r	0	-
chr2	219695468	219695624	NM_017431_exon_11_0_chr2_219695469_r	0	-
chr2	219696058	219696098	NM_017431_exon_12_0_chr2_219696059_r	0	-
chr2	219696460	219696512	NM_017431_exon_13_0_chr2_219696461_r	0	-
chr2	219765536	219765893	NR_110238_exon_0_0_chr2_219765537_r	0	-
chr2	219771560	219771768	NR_110238_exon_1_0_chr2_219771561_r	0	-
chr2	219786411	219786482	NR_110238_exon_2_0_chr2_219786412_r	0	-
chr2	219791884	219791976	NR_110238_exon_3_0_chr2_219791885_r	0	-
chr2	219795079	219795359	NR_110238_exon_4_0_chr2_219795080_r	0	-
chr2	219687812	219687877	NR_128707_exon_0_0_chr2_219687813_f	0	+
chr2	219891269	219892731	NM_001278296_exon_0_0_chr2_219891270_r	0	-
chr2	219892922	219893123	NM_001278296_exon_1_0_chr2_219892923_r	0	-
chr2	219894124	219894390	NM_001278296_exon_2_0_chr2_219894125_r	0	-
chr2	219894707	219894930	NM_001278296_exon_3_0_chr2_219894708_r	0	-
chr2	219895410	219895556	NM_001278296_exon_4_0_chr2_219895411_r	0	-
chr2	219895827	219896027	NM_001278296_exon_5_0_chr2_219895828_r	0	-
chr2	219896210	219896380	NM_001278296_exon_6_0_chr2_219896211_r	0	-
chr2	219897191	219897294	NM_001278296_exon_7_0_chr2_219897192_r	0	-
chr2	219900201	219900386	NM_001278296_exon_8_0_chr2_219900202_r	0	-
chr2	219903096	219903300	NM_001278296_exon_9_0_chr2_219903097_r	0	-
chr2	219905240	219905286	NM_001278296_exon_10_0_chr2_219905241_r	0	-
chr2	219906209	219906273	NM_001278296_exon_11_0_chr2_219906210_r	0	-
chr2	219891269	219892731	NM_001278295_exon_0_0_chr2_219891270_r	0	-
chr2	219892922	219893123	NM_001278295_exon_1_0_chr2_219892923_r	0	-
chr2	219894124	219894390	NM_001278295_exon_2_0_chr2_219894125_r	0	-
chr2	219894707	219894930	NM_001278295_exon_3_0_chr2_219894708_r	0	-
chr2	219895410	219895556	NM_001278295_exon_4_0_chr2_219895411_r	0	-
chr2	219895827	219896027	NM_001278295_exon_5_0_chr2_219895828_r	0	-
chr2	219896210	219896380	NM_001278295_exon_6_0_chr2_219896211_r	0	-
chr2	219897191	219897294	NM_001278295_exon_7_0_chr2_219897192_r	0	-
chr2	219900201	219900386	NM_001278295_exon_8_0_chr2_219900202_r	0	-
chr2	219903096	219903300	NM_001278295_exon_9_0_chr2_219903097_r	0	-
chr2	219903617	219903666	NM_001278295_exon_10_0_chr2_219903618_r	0	-
chr2	219905240	219905286	NM_001278295_exon_11_0_chr2_219905241_r	0	-
chr2	219906209	219906273	NM_001278295_exon_12_0_chr2_219906210_r	0	-
chr2	219866366	219866430	NR_029867_exon_0_0_chr2_219866367_r	0	-
chr2	219854911	219855121	NM_057094_exon_0_0_chr2_219854912_r	0	-
chr2	219855573	219855716	NM_057094_exon_1_0_chr2_219855574_r	0	-
chr2	219856823	219856965	NM_057094_exon_2_0_chr2_219856824_r	0	-
chr2	219857737	219857902	NM_057094_exon_3_0_chr2_219857738_r	0	-
chr2	219858096	219858127	NM_057094_exon_4_0_chr2_219858097_r	0	-
chr2	219867567	219867743	NM_194302_exon_0_0_chr2_219867568_r	0	-
chr2	219867856	219867994	NM_194302_exon_1_0_chr2_219867857_r	0	-
chr2	219868673	219869177	NM_194302_exon_2_0_chr2_219868674_r	0	-
chr2	219870155	219870284	NM_194302_exon_3_0_chr2_219870156_r	0	-
chr2	219870742	219870945	NM_194302_exon_4_0_chr2_219870743_r	0	-
chr2	219871186	219871231	NM_194302_exon_5_0_chr2_219871187_r	0	-
chr2	219873768	219873876	NM_194302_exon_6_0_chr2_219873769_r	0	-
chr2	219874068	219874182	NM_194302_exon_7_0_chr2_219874069_r	0	-
chr2	219874663	219874807	NM_194302_exon_8_0_chr2_219874664_r	0	-
chr2	219875267	219875426	NM_194302_exon_9_0_chr2_219875268_r	0	-
chr2	219875526	219875718	NM_194302_exon_10_0_chr2_219875527_r	0	-
chr2	219877980	219878091	NM_194302_exon_11_0_chr2_219877981_r	0	-
chr2	219878240	219878307	NM_194302_exon_12_0_chr2_219878241_r	0	-
chr2	219878589	219878766	NM_194302_exon_13_0_chr2_219878590_r	0	-
chr2	219883772	219883901	NM_194302_exon_14_0_chr2_219883773_r	0	-
chr2	219884227	219884441	NM_194302_exon_15_0_chr2_219884228_r	0	-
chr2	219885873	219886002	NM_194302_exon_16_0_chr2_219885874_r	0	-
chr2	219886501	219886652	NM_194302_exon_17_0_chr2_219886502_r	0	-
chr2	219886892	219887051	NM_194302_exon_18_0_chr2_219886893_r	0	-
chr2	219887928	219888153	NM_194302_exon_19_0_chr2_219887929_r	0	-
chr2	219888736	219888982	NM_194302_exon_20_0_chr2_219888737_r	0	-
chr2	219890743	219890881	NM_194302_exon_21_0_chr2_219890744_r	0	-
chr2	219892371	219892731	NM_194302_exon_22_0_chr2_219892372_r	0	-
chr2	219892922	219893123	NM_194302_exon_23_0_chr2_219892923_r	0	-
chr2	219894124	219894390	NM_194302_exon_24_0_chr2_219894125_r	0	-
chr2	219894707	219894930	NM_194302_exon_25_0_chr2_219894708_r	0	-
chr2	219895410	219895556	NM_194302_exon_26_0_chr2_219895411_r	0	-
chr2	219895827	219896027	NM_194302_exon_27_0_chr2_219895828_r	0	-
chr2	219896210	219896380	NM_194302_exon_28_0_chr2_219896211_r	0	-
chr2	219897191	219897294	NM_194302_exon_29_0_chr2_219897192_r	0	-
chr2	219900201	219900386	NM_194302_exon_30_0_chr2_219900202_r	0	-
chr2	219903096	219903300	NM_194302_exon_31_0_chr2_219903097_r	0	-
chr2	219903617	219903772	NM_194302_exon_32_0_chr2_219903618_r	0	-
chr2	219905240	219905286	NM_194302_exon_33_0_chr2_219905241_r	0	-
chr2	219906209	219906273	NM_194302_exon_34_0_chr2_219906210_r	0	-
chr2	219919141	219920587	NM_002181_exon_0_0_chr2_219919142_r	0	-
chr2	219922154	219922416	NM_002181_exon_1_0_chr2_219922155_r	0	-
chr2	219924874	219925238	NM_002181_exon_2_0_chr2_219924875_r	0	-
chr2	219866936	219867022	NR_046086_exon_0_0_chr2_219866937_f	0	+
chr2	219874678	219874764	NR_046086_exon_1_0_chr2_219874679_f	0	+
chr2	219878623	219880444	NR_046086_exon_2_0_chr2_219878624_f	0	+
chr2	219845808	219846978	NM_017521_exon_0_0_chr2_219845809_r	0	-
chr2	219848952	219849027	NM_017521_exon_1_0_chr2_219848953_r	0	-
chr2	219849745	219850379	NM_017521_exon_2_0_chr2_219849746_r	0	-
chr2	219923409	219923472	NR_036081_exon_0_0_chr2_219923410_r	0	-
chr2	219898413	219900386	NM_152389_exon_0_0_chr2_219898414_r	0	-
chr2	219903096	219903300	NM_152389_exon_1_0_chr2_219903097_r	0	-
chr2	219905240	219905286	NM_152389_exon_2_0_chr2_219905241_r	0	-
chr2	219906209	219906273	NM_152389_exon_3_0_chr2_219906210_r	0	-
chr2	219854911	219855121	NM_057093_exon_0_0_chr2_219854912_r	0	-
chr2	219855573	219855716	NM_057093_exon_1_0_chr2_219855574_r	0	-
chr2	219856823	219856965	NM_057093_exon_2_0_chr2_219856824_r	0	-
chr2	219857737	219858127	NM_057093_exon_3_0_chr2_219857738_r	0	-
chr2	219824349	219826877	NM_003936_exon_0_0_chr2_219824350_f	0	+
chr2	219841005	219841644	NR_015390_exon_0_0_chr2_219841006_f	0	+
chr2	219842203	219842644	NR_015390_exon_1_0_chr2_219842204_f	0	+
chr2	219841005	219842120	NR_024385_exon_0_0_chr2_219841006_f	0	+
chr2	219842203	219842644	NR_024385_exon_1_0_chr2_219842204_f	0	+
chr2	220036618	220037850	NR_135629_exon_0_0_chr2_220036619_r	0	-
chr2	220038071	220038189	NR_135629_exon_1_0_chr2_220038072_r	0	-
chr2	220039499	220039628	NR_135629_exon_2_0_chr2_220039500_r	0	-
chr2	220039709	220039830	NR_135629_exon_3_0_chr2_220039710_r	0	-
chr2	220040312	220040394	NR_135629_exon_4_0_chr2_220040313_r	0	-
chr2	220040944	220041053	NR_135629_exon_5_0_chr2_220040945_r	0	-
chr2	220041481	220041715	NR_135629_exon_6_0_chr2_220041482_r	0	-
chr2	220026180	220026926	NM_001144890_exon_0_0_chr2_220026181_r	0	-
chr2	220027020	220027116	NM_001144890_exon_1_0_chr2_220027021_r	0	-
chr2	220028109	220028277	NM_001144890_exon_2_0_chr2_220028110_r	0	-
chr2	220028954	220029060	NM_001144890_exon_3_0_chr2_220028955_r	0	-
chr2	220029890	220030144	NM_001144890_exon_4_0_chr2_220029891_r	0	-
chr2	220032651	220032766	NM_001144890_exon_5_0_chr2_220032652_r	0	-
chr2	220032916	220033040	NM_001144890_exon_6_0_chr2_220032917_r	0	-
chr2	220033373	220033555	NM_001144890_exon_7_0_chr2_220033374_r	0	-
chr2	220033750	220033824	NM_001144890_exon_8_0_chr2_220033751_r	0	-
chr2	220034006	220034128	NM_001144890_exon_9_0_chr2_220034007_r	0	-
chr2	220034242	220034400	NM_001144890_exon_10_0_chr2_220034243_r	0	-
chr2	220034544	220034817	NM_001144890_exon_11_0_chr2_220034545_r	0	-
chr2	220036618	220037850	NM_015680_exon_0_0_chr2_220036619_r	0	-
chr2	220038071	220038189	NM_015680_exon_1_0_chr2_220038072_r	0	-
chr2	220038867	220038929	NM_015680_exon_2_0_chr2_220038868_r	0	-
chr2	220039499	220039628	NM_015680_exon_3_0_chr2_220039500_r	0	-
chr2	220039709	220039830	NM_015680_exon_4_0_chr2_220039710_r	0	-
chr2	220040312	220040394	NM_015680_exon_5_0_chr2_220040313_r	0	-
chr2	220040944	220041053	NM_015680_exon_6_0_chr2_220040945_r	0	-
chr2	220041481	220041715	NM_015680_exon_7_0_chr2_220041482_r	0	-
chr2	220036618	220037850	NM_001321391_exon_0_0_chr2_220036619_r	0	-
chr2	220038071	220038189	NM_001321391_exon_1_0_chr2_220038072_r	0	-
chr2	220038867	220038929	NM_001321391_exon_2_0_chr2_220038868_r	0	-
chr2	220039499	220039628	NM_001321391_exon_3_0_chr2_220039500_r	0	-
chr2	220039709	220039830	NM_001321391_exon_4_0_chr2_220039710_r	0	-
chr2	220040312	220040394	NM_001321391_exon_5_0_chr2_220040313_r	0	-
chr2	220040944	220041053	NM_001321391_exon_6_0_chr2_220040945_r	0	-
chr2	220041481	220041569	NM_001321391_exon_7_0_chr2_220041482_r	0	-
chr2	220041825	220041913	NM_001321391_exon_8_0_chr2_220041826_r	0	-
chr2	220036618	220037850	NM_001321390_exon_0_0_chr2_220036619_r	0	-
chr2	220038071	220038189	NM_001321390_exon_1_0_chr2_220038072_r	0	-
chr2	220038867	220038929	NM_001321390_exon_2_0_chr2_220038868_r	0	-
chr2	220039499	220039628	NM_001321390_exon_3_0_chr2_220039500_r	0	-
chr2	220039709	220039830	NM_001321390_exon_4_0_chr2_220039710_r	0	-
chr2	220040312	220040394	NM_001321390_exon_5_0_chr2_220040313_r	0	-
chr2	220040944	220041053	NM_001321390_exon_6_0_chr2_220040945_r	0	-
chr2	220041481	220041569	NM_001321390_exon_7_0_chr2_220041482_r	0	-
chr2	220042842	220042896	NM_001321390_exon_8_0_chr2_220042843_r	0	-
chr2	220036618	220037850	NM_001321389_exon_0_0_chr2_220036619_r	0	-
chr2	220038071	220038189	NM_001321389_exon_1_0_chr2_220038072_r	0	-
chr2	220038867	220038929	NM_001321389_exon_2_0_chr2_220038868_r	0	-
chr2	220039499	220039628	NM_001321389_exon_3_0_chr2_220039500_r	0	-
chr2	220039709	220039830	NM_001321389_exon_4_0_chr2_220039710_r	0	-
chr2	220040312	220040394	NM_001321389_exon_5_0_chr2_220040313_r	0	-
chr2	220040944	220041053	NM_001321389_exon_6_0_chr2_220040945_r	0	-
chr2	220041481	220041569	NM_001321389_exon_7_0_chr2_220041482_r	0	-
chr2	220042419	220042828	NM_001321389_exon_8_0_chr2_220042420_r	0	-
chr2	220042911	220043355	NM_001321109_exon_0_0_chr2_220042912_f	0	+
chr2	220043643	220043750	NM_001321109_exon_1_0_chr2_220043644_f	0	+
chr2	220044454	220044485	NM_001321109_exon_2_0_chr2_220044455_f	0	+
chr2	220044919	220044967	NM_001321109_exon_3_0_chr2_220044920_f	0	+
chr2	220045391	220045476	NM_001321109_exon_4_0_chr2_220045392_f	0	+
chr2	220045783	220045927	NM_001321109_exon_5_0_chr2_220045784_f	0	+
chr2	220046090	220046185	NM_001321109_exon_6_0_chr2_220046091_f	0	+
chr2	220046361	220046497	NM_001321109_exon_7_0_chr2_220046362_f	0	+
chr2	220046734	220050197	NM_001321109_exon_8_0_chr2_220046735_f	0	+
chr2	220042911	220043355	NM_024293_exon_0_0_chr2_220042912_f	0	+
chr2	220043643	220043750	NM_024293_exon_1_0_chr2_220043644_f	0	+
chr2	220044454	220044485	NM_024293_exon_2_0_chr2_220044455_f	0	+
chr2	220044831	220044967	NM_024293_exon_3_0_chr2_220044832_f	0	+
chr2	220045391	220045476	NM_024293_exon_4_0_chr2_220045392_f	0	+
chr2	220045783	220045927	NM_024293_exon_5_0_chr2_220045784_f	0	+
chr2	220046090	220046185	NM_024293_exon_6_0_chr2_220046091_f	0	+
chr2	220046361	220046497	NM_024293_exon_7_0_chr2_220046362_f	0	+
chr2	220046734	220050197	NM_024293_exon_8_0_chr2_220046735_f	0	+
chr2	220036618	220037850	NR_135628_exon_0_0_chr2_220036619_r	0	-
chr2	220038071	220038189	NR_135628_exon_1_0_chr2_220038072_r	0	-
chr2	220039499	220039628	NR_135628_exon_2_0_chr2_220039500_r	0	-
chr2	220039709	220039830	NR_135628_exon_3_0_chr2_220039710_r	0	-
chr2	220040312	220040394	NR_135628_exon_4_0_chr2_220040313_r	0	-
chr2	220040944	220041053	NR_135628_exon_5_0_chr2_220040945_r	0	-
chr2	220041481	220041569	NR_135628_exon_6_0_chr2_220041482_r	0	-
chr2	220041825	220041913	NR_135628_exon_7_0_chr2_220041826_r	0	-
chr2	220026180	220026926	NM_144712_exon_0_0_chr2_220026181_r	0	-
chr2	220027020	220027116	NM_144712_exon_1_0_chr2_220027021_r	0	-
chr2	220028109	220028277	NM_144712_exon_2_0_chr2_220028110_r	0	-
chr2	220028954	220029060	NM_144712_exon_3_0_chr2_220028955_r	0	-
chr2	220032651	220032700	NM_144712_exon_4_0_chr2_220032652_r	0	-
chr2	220032916	220033009	NM_144712_exon_5_0_chr2_220032917_r	0	-
chr2	220033373	220033555	NM_144712_exon_6_0_chr2_220033374_r	0	-
chr2	220033750	220033824	NM_144712_exon_7_0_chr2_220033751_r	0	-
chr2	220034030	220034128	NM_144712_exon_8_0_chr2_220034031_r	0	-
chr2	220034242	220034400	NM_144712_exon_9_0_chr2_220034243_r	0	-
chr2	220034544	220034817	NM_144712_exon_10_0_chr2_220034545_r	0	-
chr2	220026180	220026926	NM_001144889_exon_0_0_chr2_220026181_r	0	-
chr2	220027020	220027116	NM_001144889_exon_1_0_chr2_220027021_r	0	-
chr2	220028109	220028277	NM_001144889_exon_2_0_chr2_220028110_r	0	-
chr2	220028954	220029060	NM_001144889_exon_3_0_chr2_220028955_r	0	-
chr2	220029890	220030144	NM_001144889_exon_4_0_chr2_220029891_r	0	-
chr2	220032651	220032766	NM_001144889_exon_5_0_chr2_220032652_r	0	-
chr2	220032916	220033040	NM_001144889_exon_6_0_chr2_220032917_r	0	-
chr2	220033373	220033555	NM_001144889_exon_7_0_chr2_220033374_r	0	-
chr2	220033750	220033824	NM_001144889_exon_8_0_chr2_220033751_r	0	-
chr2	220034030	220034128	NM_001144889_exon_9_0_chr2_220034031_r	0	-
chr2	220034242	220034400	NM_001144889_exon_10_0_chr2_220034243_r	0	-
chr2	220034544	220034817	NM_001144889_exon_11_0_chr2_220034545_r	0	-
chr2	220043430	220043750	NM_001321110_exon_0_0_chr2_220043431_f	0	+
chr2	220044454	220044485	NM_001321110_exon_1_0_chr2_220044455_f	0	+
chr2	220044831	220044967	NM_001321110_exon_2_0_chr2_220044832_f	0	+
chr2	220045391	220045476	NM_001321110_exon_3_0_chr2_220045392_f	0	+
chr2	220045783	220045927	NM_001321110_exon_4_0_chr2_220045784_f	0	+
chr2	220046090	220046185	NM_001321110_exon_5_0_chr2_220046091_f	0	+
chr2	220046361	220046497	NM_001321110_exon_6_0_chr2_220046362_f	0	+
chr2	220046734	220047030	NM_001321110_exon_7_0_chr2_220046735_f	0	+
chr2	220047135	220050197	NM_001321110_exon_8_0_chr2_220047136_f	0	+
chr2	219940045	219941177	NM_024782_exon_0_0_chr2_219940046_r	0	-
chr2	219941967	219942086	NM_024782_exon_1_0_chr2_219941968_r	0	-
chr2	219942810	219942928	NM_024782_exon_2_0_chr2_219942811_r	0	-
chr2	220011401	220011460	NM_024782_exon_3_0_chr2_220011402_r	0	-
chr2	220012378	220012517	NM_024782_exon_4_0_chr2_220012379_r	0	-
chr2	220022193	220022406	NM_024782_exon_5_0_chr2_220022194_r	0	-
chr2	220022907	220023084	NM_024782_exon_6_0_chr2_220022908_r	0	-
chr2	220025441	220025587	NM_024782_exon_7_0_chr2_220025442_r	0	-
chr2	220144039	220144240	NM_006736_exon_0_0_chr2_220144040_f	0	+
chr2	220144519	220144620	NM_006736_exon_1_0_chr2_220144520_f	0	+
chr2	220145299	220145409	NM_006736_exon_2_0_chr2_220145300_f	0	+
chr2	220146439	220146493	NM_006736_exon_3_0_chr2_220146440_f	0	+
chr2	220146660	220146783	NM_006736_exon_4_0_chr2_220146661_f	0	+
chr2	220147558	220147651	NM_006736_exon_5_0_chr2_220147559_f	0	+
chr2	220147854	220147957	NM_006736_exon_6_0_chr2_220147855_f	0	+
chr2	220148140	220148211	NM_006736_exon_7_0_chr2_220148141_f	0	+
chr2	220149353	220151622	NM_006736_exon_8_0_chr2_220149354_f	0	+
chr2	220114432	220116045	NM_001278552_exon_0_0_chr2_220114433_r	0	-
chr2	220116286	220116435	NM_001278552_exon_1_0_chr2_220116287_r	0	-
chr2	220116729	220116952	NM_001278552_exon_2_0_chr2_220116730_r	0	-
chr2	220118816	220119330	NM_001278552_exon_3_0_chr2_220118817_r	0	-
chr2	220154344	220155019	NM_001199763_exon_0_0_chr2_220154345_r	0	-
chr2	220155259	220155333	NM_001199763_exon_1_0_chr2_220155260_r	0	-
chr2	220155547	220155612	NM_001199763_exon_2_0_chr2_220155548_r	0	-
chr2	220156191	220156245	NM_001199763_exon_3_0_chr2_220156192_r	0	-
chr2	220159696	220159863	NM_001199763_exon_4_0_chr2_220159697_r	0	-
chr2	220160947	220161067	NM_001199763_exon_5_0_chr2_220160948_r	0	-
chr2	220161160	220161238	NM_001199763_exon_6_0_chr2_220161161_r	0	-
chr2	220161470	220161544	NM_001199763_exon_7_0_chr2_220161471_r	0	-
chr2	220161706	220161854	NM_001199763_exon_8_0_chr2_220161707_r	0	-
chr2	220161954	220162155	NM_001199763_exon_9_0_chr2_220161955_r	0	-
chr2	220162606	220162825	NM_001199763_exon_10_0_chr2_220162607_r	0	-
chr2	220163768	220163833	NM_001199763_exon_11_0_chr2_220163769_r	0	-
chr2	220164026	220164106	NM_001199763_exon_12_0_chr2_220164027_r	0	-
chr2	220164706	220164981	NM_001199763_exon_13_0_chr2_220164707_r	0	-
chr2	220165664	220165699	NM_001199763_exon_14_0_chr2_220165665_r	0	-
chr2	220166309	220166441	NM_001199763_exon_15_0_chr2_220166310_r	0	-
chr2	220166858	220167213	NM_001199763_exon_16_0_chr2_220166859_r	0	-
chr2	220167297	220167559	NM_001199763_exon_17_0_chr2_220167298_r	0	-
chr2	220168456	220168553	NM_001199763_exon_18_0_chr2_220168457_r	0	-
chr2	220172165	220172279	NM_001199763_exon_19_0_chr2_220172166_r	0	-
chr2	220172513	220172564	NM_001199763_exon_20_0_chr2_220172514_r	0	-
chr2	220173939	220174295	NM_001199763_exon_21_0_chr2_220173940_r	0	-
chr2	220084101	220085174	NR_104255_exon_0_0_chr2_220084102_r	0	-
chr2	220085468	220085614	NR_104255_exon_1_0_chr2_220085469_r	0	-
chr2	220085801	220086024	NR_104255_exon_2_0_chr2_220085802_r	0	-
chr2	220086771	220086889	NR_104255_exon_3_0_chr2_220086772_r	0	-
chr2	220086993	220087172	NR_104255_exon_4_0_chr2_220086994_r	0	-
chr2	220087366	220087615	NR_104255_exon_5_0_chr2_220087367_r	0	-
chr2	220088306	220088486	NR_104255_exon_6_0_chr2_220088307_r	0	-
chr2	220088649	220088744	NR_104255_exon_7_0_chr2_220088650_r	0	-
chr2	220088827	220089576	NR_104255_exon_8_0_chr2_220088828_r	0	-
chr2	220089792	220089934	NR_104255_exon_9_0_chr2_220089793_r	0	-
chr2	220090132	220090294	NR_104255_exon_10_0_chr2_220090133_r	0	-
chr2	220091590	220091655	NR_104255_exon_11_0_chr2_220091591_r	0	-
chr2	220092491	220092535	NR_104255_exon_12_0_chr2_220092492_r	0	-
chr2	220092643	220092775	NR_104255_exon_13_0_chr2_220092644_r	0	-
chr2	220093155	220093207	NR_104255_exon_14_0_chr2_220093156_r	0	-
chr2	220094256	220094410	NR_104255_exon_15_0_chr2_220094257_r	0	-
chr2	220101319	220102069	NM_024506_exon_0_0_chr2_220101320_r	0	-
chr2	220102233	220102449	NM_024506_exon_1_0_chr2_220102234_r	0	-
chr2	220102547	220102679	NM_024506_exon_2_0_chr2_220102548_r	0	-
chr2	220102971	220103085	NM_024506_exon_3_0_chr2_220102972_r	0	-
chr2	220103216	220103306	NM_024506_exon_4_0_chr2_220103217_r	0	-
chr2	220103426	220103501	NM_024506_exon_5_0_chr2_220103427_r	0	-
chr2	220103813	220103932	NM_024506_exon_6_0_chr2_220103814_r	0	-
chr2	220104132	220104173	NM_024506_exon_7_0_chr2_220104133_r	0	-
chr2	220104282	220104404	NM_024506_exon_8_0_chr2_220104283_r	0	-
chr2	220104496	220104555	NM_024506_exon_9_0_chr2_220104497_r	0	-
chr2	220104641	220104816	NM_024506_exon_10_0_chr2_220104642_r	0	-
chr2	220104912	220105007	NM_024506_exon_11_0_chr2_220104913_r	0	-
chr2	220107235	220107296	NM_024506_exon_12_0_chr2_220107236_r	0	-
chr2	220107489	220107640	NM_024506_exon_13_0_chr2_220107490_r	0	-
chr2	220107869	220108036	NM_024506_exon_14_0_chr2_220107870_r	0	-
chr2	220108223	220108353	NM_024506_exon_15_0_chr2_220108224_r	0	-
chr2	220109950	220110151	NM_024506_exon_16_0_chr2_220109951_r	0	-
chr2	220101319	220102069	NM_001286427_exon_0_0_chr2_220101320_r	0	-
chr2	220102233	220102449	NM_001286427_exon_1_0_chr2_220102234_r	0	-
chr2	220102547	220102679	NM_001286427_exon_2_0_chr2_220102548_r	0	-
chr2	220102971	220103085	NM_001286427_exon_3_0_chr2_220102972_r	0	-
chr2	220103216	220103306	NM_001286427_exon_4_0_chr2_220103217_r	0	-
chr2	220103426	220103501	NM_001286427_exon_5_0_chr2_220103427_r	0	-
chr2	220103813	220103932	NM_001286427_exon_6_0_chr2_220103814_r	0	-
chr2	220104132	220104173	NM_001286427_exon_7_0_chr2_220104133_r	0	-
chr2	220104282	220104404	NM_001286427_exon_8_0_chr2_220104283_r	0	-
chr2	220104496	220104555	NM_001286427_exon_9_0_chr2_220104497_r	0	-
chr2	220107235	220107296	NM_001286427_exon_10_0_chr2_220107236_r	0	-
chr2	220107489	220107640	NM_001286427_exon_11_0_chr2_220107490_r	0	-
chr2	220107869	220108036	NM_001286427_exon_12_0_chr2_220107870_r	0	-
chr2	220108223	220108353	NM_001286427_exon_13_0_chr2_220108224_r	0	-
chr2	220110617	220110807	NM_001330214_exon_0_0_chr2_220110618_f	0	+
chr2	220111378	220111598	NM_001330214_exon_1_0_chr2_220111379_f	0	+
chr2	220111834	220111968	NM_001330214_exon_2_0_chr2_220111835_f	0	+
chr2	220112136	220112257	NM_001330214_exon_3_0_chr2_220112137_f	0	+
chr2	220112914	220113036	NM_001330214_exon_4_0_chr2_220112915_f	0	+
chr2	220113142	220115059	NM_001330214_exon_5_0_chr2_220113143_f	0	+
chr2	220084101	220085174	NM_001077198_exon_0_0_chr2_220084102_r	0	-
chr2	220085468	220085614	NM_001077198_exon_1_0_chr2_220085469_r	0	-
chr2	220085801	220086024	NM_001077198_exon_2_0_chr2_220085802_r	0	-
chr2	220086771	220086889	NM_001077198_exon_3_0_chr2_220086772_r	0	-
chr2	220086993	220087172	NM_001077198_exon_4_0_chr2_220086994_r	0	-
chr2	220087366	220087615	NM_001077198_exon_5_0_chr2_220087367_r	0	-
chr2	220088306	220088486	NM_001077198_exon_6_0_chr2_220088307_r	0	-
chr2	220088590	220088744	NM_001077198_exon_7_0_chr2_220088591_r	0	-
chr2	220088827	220089576	NM_001077198_exon_8_0_chr2_220088828_r	0	-
chr2	220089792	220089934	NM_001077198_exon_9_0_chr2_220089793_r	0	-
chr2	220090132	220090294	NM_001077198_exon_10_0_chr2_220090133_r	0	-
chr2	220091590	220091655	NM_001077198_exon_11_0_chr2_220091591_r	0	-
chr2	220092491	220092535	NM_001077198_exon_12_0_chr2_220092492_r	0	-
chr2	220092643	220092775	NM_001077198_exon_13_0_chr2_220092644_r	0	-
chr2	220093155	220093207	NM_001077198_exon_14_0_chr2_220093156_r	0	-
chr2	220094256	220094410	NM_001077198_exon_15_0_chr2_220094257_r	0	-
chr2	220154344	220155019	NM_002846_exon_0_0_chr2_220154345_r	0	-
chr2	220155259	220155333	NM_002846_exon_1_0_chr2_220155260_r	0	-
chr2	220155547	220155612	NM_002846_exon_2_0_chr2_220155548_r	0	-
chr2	220156191	220156245	NM_002846_exon_3_0_chr2_220156192_r	0	-
chr2	220159696	220159863	NM_002846_exon_4_0_chr2_220159697_r	0	-
chr2	220160947	220161067	NM_002846_exon_5_0_chr2_220160948_r	0	-
chr2	220161160	220161238	NM_002846_exon_6_0_chr2_220161161_r	0	-
chr2	220161470	220161544	NM_002846_exon_7_0_chr2_220161471_r	0	-
chr2	220161706	220161854	NM_002846_exon_8_0_chr2_220161707_r	0	-
chr2	220161954	220162155	NM_002846_exon_9_0_chr2_220161955_r	0	-
chr2	220162606	220162825	NM_002846_exon_10_0_chr2_220162607_r	0	-
chr2	220163768	220163833	NM_002846_exon_11_0_chr2_220163769_r	0	-
chr2	220164026	220164106	NM_002846_exon_12_0_chr2_220164027_r	0	-
chr2	220164421	220164508	NM_002846_exon_13_0_chr2_220164422_r	0	-
chr2	220164706	220164981	NM_002846_exon_14_0_chr2_220164707_r	0	-
chr2	220165664	220165699	NM_002846_exon_15_0_chr2_220165665_r	0	-
chr2	220166309	220166441	NM_002846_exon_16_0_chr2_220166310_r	0	-
chr2	220166858	220167213	NM_002846_exon_17_0_chr2_220166859_r	0	-
chr2	220167297	220167559	NM_002846_exon_18_0_chr2_220167298_r	0	-
chr2	220168456	220168553	NM_002846_exon_19_0_chr2_220168457_r	0	-
chr2	220172165	220172279	NM_002846_exon_20_0_chr2_220172166_r	0	-
chr2	220172513	220172564	NM_002846_exon_21_0_chr2_220172514_r	0	-
chr2	220173939	220174295	NM_002846_exon_22_0_chr2_220173940_r	0	-
chr2	220114431	220116045	NM_006000_exon_0_0_chr2_220114432_r	0	-
chr2	220116286	220116435	NM_006000_exon_1_0_chr2_220116287_r	0	-
chr2	220116729	220116952	NM_006000_exon_2_0_chr2_220116730_r	0	-
chr2	220118577	220118640	NM_006000_exon_3_0_chr2_220118578_r	0	-
chr2	220110200	220110518	NM_001330213_exon_0_0_chr2_220110201_f	0	+
chr2	220110617	220110807	NM_001330213_exon_1_0_chr2_220110618_f	0	+
chr2	220111378	220111598	NM_001330213_exon_2_0_chr2_220111379_f	0	+
chr2	220111834	220111968	NM_001330213_exon_3_0_chr2_220111835_f	0	+
chr2	220112136	220112257	NM_001330213_exon_4_0_chr2_220112137_f	0	+
chr2	220112383	220112479	NM_001330213_exon_5_0_chr2_220112384_f	0	+
chr2	220112914	220113036	NM_001330213_exon_6_0_chr2_220112915_f	0	+
chr2	220113142	220115059	NM_001330213_exon_7_0_chr2_220113143_f	0	+
chr2	220094478	220094622	NM_018089_exon_0_0_chr2_220094479_f	0	+
chr2	220094949	220095127	NM_018089_exon_1_0_chr2_220094950_f	0	+
chr2	220096649	220096762	NM_018089_exon_2_0_chr2_220096650_f	0	+
chr2	220096981	220097084	NM_018089_exon_3_0_chr2_220096982_f	0	+
chr2	220097211	220097405	NM_018089_exon_4_0_chr2_220097212_f	0	+
chr2	220097800	220097913	NM_018089_exon_5_0_chr2_220097801_f	0	+
chr2	220098007	220098155	NM_018089_exon_6_0_chr2_220098008_f	0	+
chr2	220098436	220098665	NM_018089_exon_7_0_chr2_220098437_f	0	+
chr2	220098854	220099010	NM_018089_exon_8_0_chr2_220098855_f	0	+
chr2	220099547	220100034	NM_018089_exon_9_0_chr2_220099548_f	0	+
chr2	220100195	220100307	NM_018089_exon_10_0_chr2_220100196_f	0	+
chr2	220100429	220100597	NM_018089_exon_11_0_chr2_220100430_f	0	+
chr2	220100731	220100817	NM_018089_exon_12_0_chr2_220100732_f	0	+
chr2	220101043	220101391	NM_018089_exon_13_0_chr2_220101044_f	0	+
chr2	220074487	220074768	NM_005689_exon_0_0_chr2_220074488_r	0	-
chr2	220074951	220075020	NM_005689_exon_1_0_chr2_220074952_r	0	-
chr2	220075102	220075197	NM_005689_exon_2_0_chr2_220075103_r	0	-
chr2	220075432	220075545	NM_005689_exon_3_0_chr2_220075433_r	0	-
chr2	220075655	220075830	NM_005689_exon_4_0_chr2_220075656_r	0	-
chr2	220077108	220077213	NM_005689_exon_5_0_chr2_220077109_r	0	-
chr2	220077729	220077787	NM_005689_exon_6_0_chr2_220077730_r	0	-
chr2	220077962	220078048	NM_005689_exon_7_0_chr2_220077963_r	0	-
chr2	220078160	220078224	NM_005689_exon_8_0_chr2_220078161_r	0	-
chr2	220078311	220078388	NM_005689_exon_9_0_chr2_220078312_r	0	-
chr2	220078547	220078673	NM_005689_exon_10_0_chr2_220078548_r	0	-
chr2	220078842	220078908	NM_005689_exon_11_0_chr2_220078843_r	0	-
chr2	220079110	220079220	NM_005689_exon_12_0_chr2_220079111_r	0	-
chr2	220079682	220079804	NM_005689_exon_13_0_chr2_220079683_r	0	-
chr2	220080718	220080902	NM_005689_exon_14_0_chr2_220080719_r	0	-
chr2	220081085	220081187	NM_005689_exon_15_0_chr2_220081086_r	0	-
chr2	220081373	220081554	NM_005689_exon_16_0_chr2_220081374_r	0	-
chr2	220082391	220082529	NM_005689_exon_17_0_chr2_220082392_r	0	-
chr2	220082846	220083739	NM_005689_exon_18_0_chr2_220082847_r	0	-
chr2	220101319	220102069	NM_001286423_exon_0_0_chr2_220101320_r	0	-
chr2	220102233	220102449	NM_001286423_exon_1_0_chr2_220102234_r	0	-
chr2	220102547	220102679	NM_001286423_exon_2_0_chr2_220102548_r	0	-
chr2	220102971	220103085	NM_001286423_exon_3_0_chr2_220102972_r	0	-
chr2	220103216	220103306	NM_001286423_exon_4_0_chr2_220103217_r	0	-
chr2	220103426	220103501	NM_001286423_exon_5_0_chr2_220103427_r	0	-
chr2	220103813	220103932	NM_001286423_exon_6_0_chr2_220103814_r	0	-
chr2	220104132	220104173	NM_001286423_exon_7_0_chr2_220104133_r	0	-
chr2	220104282	220104404	NM_001286423_exon_8_0_chr2_220104283_r	0	-
chr2	220104496	220104555	NM_001286423_exon_9_0_chr2_220104497_r	0	-
chr2	220104641	220104816	NM_001286423_exon_10_0_chr2_220104642_r	0	-
chr2	220104912	220105007	NM_001286423_exon_11_0_chr2_220104913_r	0	-
chr2	220107235	220107296	NM_001286423_exon_12_0_chr2_220107236_r	0	-
chr2	220107489	220107640	NM_001286423_exon_13_0_chr2_220107490_r	0	-
chr2	220107869	220108036	NM_001286423_exon_14_0_chr2_220107870_r	0	-
chr2	220108223	220108365	NM_001286423_exon_15_0_chr2_220108224_r	0	-
chr2	220109950	220110151	NM_001286423_exon_16_0_chr2_220109951_r	0	-
chr2	220071505	220071567	NM_001270999_exon_0_0_chr2_220071506_f	0	+
chr2	220071688	220071764	NM_001270999_exon_1_0_chr2_220071689_f	0	+
chr2	220072048	220072143	NM_001270999_exon_2_0_chr2_220072049_f	0	+
chr2	220072608	220072760	NM_001270999_exon_3_0_chr2_220072609_f	0	+
chr2	220072977	220073070	NM_001270999_exon_4_0_chr2_220072978_f	0	+
chr2	220073147	220073208	NM_001270999_exon_5_0_chr2_220073148_f	0	+
chr2	220073293	220073361	NM_001270999_exon_6_0_chr2_220073294_f	0	+
chr2	220073698	220073771	NM_001270999_exon_7_0_chr2_220073699_f	0	+
chr2	220073983	220074373	NM_001270999_exon_8_0_chr2_220073984_f	0	+
chr2	220094478	220094622	NM_001282792_exon_0_0_chr2_220094479_f	0	+
chr2	220097211	220097405	NM_001282792_exon_1_0_chr2_220097212_f	0	+
chr2	220097800	220097913	NM_001282792_exon_2_0_chr2_220097801_f	0	+
chr2	220098007	220098155	NM_001282792_exon_3_0_chr2_220098008_f	0	+
chr2	220098436	220098665	NM_001282792_exon_4_0_chr2_220098437_f	0	+
chr2	220098854	220099010	NM_001282792_exon_5_0_chr2_220098855_f	0	+
chr2	220099547	220100034	NM_001282792_exon_6_0_chr2_220099548_f	0	+
chr2	220100195	220100307	NM_001282792_exon_7_0_chr2_220100196_f	0	+
chr2	220100429	220100597	NM_001282792_exon_8_0_chr2_220100430_f	0	+
chr2	220100731	220100817	NM_001282792_exon_9_0_chr2_220100732_f	0	+
chr2	220101043	220101391	NM_001282792_exon_10_0_chr2_220101044_f	0	+
chr2	220074487	220074768	NM_001349828_exon_0_0_chr2_220074488_r	0	-
chr2	220074951	220075020	NM_001349828_exon_1_0_chr2_220074952_r	0	-
chr2	220075102	220075197	NM_001349828_exon_2_0_chr2_220075103_r	0	-
chr2	220075432	220075545	NM_001349828_exon_3_0_chr2_220075433_r	0	-
chr2	220075655	220075830	NM_001349828_exon_4_0_chr2_220075656_r	0	-
chr2	220077108	220077213	NM_001349828_exon_5_0_chr2_220077109_r	0	-
chr2	220077729	220077787	NM_001349828_exon_6_0_chr2_220077730_r	0	-
chr2	220077962	220078048	NM_001349828_exon_7_0_chr2_220077963_r	0	-
chr2	220078160	220078224	NM_001349828_exon_8_0_chr2_220078161_r	0	-
chr2	220078311	220078388	NM_001349828_exon_9_0_chr2_220078312_r	0	-
chr2	220078547	220078673	NM_001349828_exon_10_0_chr2_220078548_r	0	-
chr2	220078842	220078908	NM_001349828_exon_11_0_chr2_220078843_r	0	-
chr2	220079110	220079220	NM_001349828_exon_12_0_chr2_220079111_r	0	-
chr2	220079682	220079804	NM_001349828_exon_13_0_chr2_220079683_r	0	-
chr2	220080718	220080902	NM_001349828_exon_14_0_chr2_220080719_r	0	-
chr2	220081085	220081187	NM_001349828_exon_15_0_chr2_220081086_r	0	-
chr2	220081373	220081554	NM_001349828_exon_16_0_chr2_220081374_r	0	-
chr2	220082846	220083739	NM_001349828_exon_17_0_chr2_220082847_r	0	-
chr2	220154344	220155019	NM_001199764_exon_0_0_chr2_220154345_r	0	-
chr2	220155259	220155333	NM_001199764_exon_1_0_chr2_220155260_r	0	-
chr2	220155547	220155612	NM_001199764_exon_2_0_chr2_220155548_r	0	-
chr2	220156191	220156245	NM_001199764_exon_3_0_chr2_220156192_r	0	-
chr2	220159696	220159863	NM_001199764_exon_4_0_chr2_220159697_r	0	-
chr2	220160947	220161067	NM_001199764_exon_5_0_chr2_220160948_r	0	-
chr2	220161160	220161238	NM_001199764_exon_6_0_chr2_220161161_r	0	-
chr2	220161470	220161544	NM_001199764_exon_7_0_chr2_220161471_r	0	-
chr2	220161706	220161854	NM_001199764_exon_8_0_chr2_220161707_r	0	-
chr2	220161954	220162155	NM_001199764_exon_9_0_chr2_220161955_r	0	-
chr2	220162606	220162825	NM_001199764_exon_10_0_chr2_220162607_r	0	-
chr2	220163768	220163833	NM_001199764_exon_11_0_chr2_220163769_r	0	-
chr2	220164026	220164106	NM_001199764_exon_12_0_chr2_220164027_r	0	-
chr2	220164421	220164508	NM_001199764_exon_13_0_chr2_220164422_r	0	-
chr2	220164706	220164981	NM_001199764_exon_14_0_chr2_220164707_r	0	-
chr2	220165664	220165699	NM_001199764_exon_15_0_chr2_220165665_r	0	-
chr2	220166309	220166441	NM_001199764_exon_16_0_chr2_220166310_r	0	-
chr2	220166858	220167213	NM_001199764_exon_17_0_chr2_220166859_r	0	-
chr2	220167297	220167559	NM_001199764_exon_18_0_chr2_220167298_r	0	-
chr2	220168456	220168553	NM_001199764_exon_19_0_chr2_220168457_r	0	-
chr2	220172165	220172279	NM_001199764_exon_20_0_chr2_220172166_r	0	-
chr2	220172513	220172564	NM_001199764_exon_21_0_chr2_220172514_r	0	-
chr2	220173603	220173729	NM_001199764_exon_22_0_chr2_220173604_r	0	-
chr2	220110176	220110244	NM_001330215_exon_0_0_chr2_220110177_f	0	+
chr2	220110617	220110807	NM_001330215_exon_1_0_chr2_220110618_f	0	+
chr2	220112136	220112257	NM_001330215_exon_2_0_chr2_220112137_f	0	+
chr2	220112383	220112479	NM_001330215_exon_3_0_chr2_220112384_f	0	+
chr2	220112914	220113036	NM_001330215_exon_4_0_chr2_220112915_f	0	+
chr2	220113142	220115059	NM_001330215_exon_5_0_chr2_220113143_f	0	+
chr2	220158832	220158922	NR_029688_exon_0_0_chr2_220158833_r	0	-
chr2	220192130	220192285	NM_001007089_exon_0_0_chr2_220192131_r	0	-
chr2	220193645	220193730	NM_001007089_exon_1_0_chr2_220193646_r	0	-
chr2	220193884	220193974	NM_001007089_exon_2_0_chr2_220193885_r	0	-
chr2	220194358	220194486	NM_001007089_exon_3_0_chr2_220194359_r	0	-
chr2	220195492	220195597	NM_001007089_exon_4_0_chr2_220195493_r	0	-
chr2	220197245	220197460	NM_001007089_exon_5_0_chr2_220197246_r	0	-
chr2	220197882	220197899	NM_001007089_exon_6_0_chr2_220197883_r	0	-
chr2	220117964	220118141	NM_001355221_exon_0_0_chr2_220117965_f	0	+
chr2	220131242	220131288	NM_001355221_exon_1_0_chr2_220131243_f	0	+
chr2	220134923	220135057	NM_001355221_exon_2_0_chr2_220134924_f	0	+
chr2	220135887	220136919	NM_001355221_exon_3_0_chr2_220135888_f	0	+
chr2	220071505	220071567	NM_001270998_exon_0_0_chr2_220071506_f	0	+
chr2	220071691	220071764	NM_001270998_exon_1_0_chr2_220071692_f	0	+
chr2	220072048	220072143	NM_001270998_exon_2_0_chr2_220072049_f	0	+
chr2	220072369	220072501	NM_001270998_exon_3_0_chr2_220072370_f	0	+
chr2	220072608	220072760	NM_001270998_exon_4_0_chr2_220072609_f	0	+
chr2	220072977	220073070	NM_001270998_exon_5_0_chr2_220072978_f	0	+
chr2	220073147	220073208	NM_001270998_exon_6_0_chr2_220073148_f	0	+
chr2	220073293	220073361	NM_001270998_exon_7_0_chr2_220073294_f	0	+
chr2	220073698	220073771	NM_001270998_exon_8_0_chr2_220073699_f	0	+
chr2	220073983	220074373	NM_001270998_exon_9_0_chr2_220073984_f	0	+
chr2	220084101	220085174	NM_024085_exon_0_0_chr2_220084102_r	0	-
chr2	220085468	220085614	NM_024085_exon_1_0_chr2_220085469_r	0	-
chr2	220085801	220086024	NM_024085_exon_2_0_chr2_220085802_r	0	-
chr2	220086771	220086889	NM_024085_exon_3_0_chr2_220086772_r	0	-
chr2	220086993	220087172	NM_024085_exon_4_0_chr2_220086994_r	0	-
chr2	220087366	220087615	NM_024085_exon_5_0_chr2_220087367_r	0	-
chr2	220088306	220088486	NM_024085_exon_6_0_chr2_220088307_r	0	-
chr2	220088590	220088744	NM_024085_exon_7_0_chr2_220088591_r	0	-
chr2	220088827	220089576	NM_024085_exon_8_0_chr2_220088828_r	0	-
chr2	220089792	220089934	NM_024085_exon_9_0_chr2_220089793_r	0	-
chr2	220090132	220090294	NM_024085_exon_10_0_chr2_220090133_r	0	-
chr2	220091590	220091655	NM_024085_exon_11_0_chr2_220091591_r	0	-
chr2	220092491	220092535	NM_024085_exon_12_0_chr2_220092492_r	0	-
chr2	220092643	220092775	NM_024085_exon_13_0_chr2_220092644_r	0	-
chr2	220094256	220094410	NM_024085_exon_14_0_chr2_220094257_r	0	-
chr2	220071505	220071764	NM_138802_exon_0_0_chr2_220071506_f	0	+
chr2	220072048	220072143	NM_138802_exon_1_0_chr2_220072049_f	0	+
chr2	220072369	220072501	NM_138802_exon_2_0_chr2_220072370_f	0	+
chr2	220072608	220072760	NM_138802_exon_3_0_chr2_220072609_f	0	+
chr2	220072977	220073070	NM_138802_exon_4_0_chr2_220072978_f	0	+
chr2	220073147	220073208	NM_138802_exon_5_0_chr2_220073148_f	0	+
chr2	220073293	220073361	NM_138802_exon_6_0_chr2_220073294_f	0	+
chr2	220073698	220073771	NM_138802_exon_7_0_chr2_220073699_f	0	+
chr2	220073983	220074373	NM_138802_exon_8_0_chr2_220073984_f	0	+
chr2	220110176	220110244	NM_001008910_exon_0_0_chr2_220110177_f	0	+
chr2	220110617	220110807	NM_001008910_exon_1_0_chr2_220110618_f	0	+
chr2	220111378	220111598	NM_001008910_exon_2_0_chr2_220111379_f	0	+
chr2	220111834	220111968	NM_001008910_exon_3_0_chr2_220111835_f	0	+
chr2	220112136	220112257	NM_001008910_exon_4_0_chr2_220112137_f	0	+
chr2	220112383	220112479	NM_001008910_exon_5_0_chr2_220112384_f	0	+
chr2	220112914	220113036	NM_001008910_exon_6_0_chr2_220112915_f	0	+
chr2	220113142	220115059	NM_001008910_exon_7_0_chr2_220113143_f	0	+
chr2	220094609	220094680	NM_001042410_exon_0_0_chr2_220094610_f	0	+
chr2	220094949	220095127	NM_001042410_exon_1_0_chr2_220094950_f	0	+
chr2	220096649	220096762	NM_001042410_exon_2_0_chr2_220096650_f	0	+
chr2	220096981	220097084	NM_001042410_exon_3_0_chr2_220096982_f	0	+
chr2	220097211	220097405	NM_001042410_exon_4_0_chr2_220097212_f	0	+
chr2	220097800	220097913	NM_001042410_exon_5_0_chr2_220097801_f	0	+
chr2	220098007	220098155	NM_001042410_exon_6_0_chr2_220098008_f	0	+
chr2	220098436	220098665	NM_001042410_exon_7_0_chr2_220098437_f	0	+
chr2	220098854	220099010	NM_001042410_exon_8_0_chr2_220098855_f	0	+
chr2	220099547	220100034	NM_001042410_exon_9_0_chr2_220099548_f	0	+
chr2	220100195	220100307	NM_001042410_exon_10_0_chr2_220100196_f	0	+
chr2	220100429	220100597	NM_001042410_exon_11_0_chr2_220100430_f	0	+
chr2	220100731	220100817	NM_001042410_exon_12_0_chr2_220100732_f	0	+
chr2	220101043	220101391	NM_001042410_exon_13_0_chr2_220101044_f	0	+
chr2	220144039	220144240	NM_001039550_exon_0_0_chr2_220144040_f	0	+
chr2	220144519	220144620	NM_001039550_exon_1_0_chr2_220144520_f	0	+
chr2	220145299	220145409	NM_001039550_exon_2_0_chr2_220145300_f	0	+
chr2	220146439	220146493	NM_001039550_exon_3_0_chr2_220146440_f	0	+
chr2	220146660	220146783	NM_001039550_exon_4_0_chr2_220146661_f	0	+
chr2	220147558	220147651	NM_001039550_exon_5_0_chr2_220147559_f	0	+
chr2	220147854	220147957	NM_001039550_exon_6_0_chr2_220147855_f	0	+
chr2	220148140	220148211	NM_001039550_exon_7_0_chr2_220148141_f	0	+
chr2	220149353	220149557	NM_001039550_exon_8_0_chr2_220149354_f	0	+
chr2	220150708	220151622	NM_001039550_exon_9_0_chr2_220150709_f	0	+
chr2	220236750	220239064	NM_001319122_exon_0_0_chr2_220236751_r	0	-
chr2	220239576	220239744	NM_001319122_exon_1_0_chr2_220239577_r	0	-
chr2	220246056	220246158	NM_001319122_exon_2_0_chr2_220246057_r	0	-
chr2	220246266	220246306	NM_001319122_exon_3_0_chr2_220246267_r	0	-
chr2	220246700	220246861	NM_001319122_exon_4_0_chr2_220246701_r	0	-
chr2	220247852	220247936	NM_001319122_exon_5_0_chr2_220247853_r	0	-
chr2	220249087	220249165	NM_001319122_exon_6_0_chr2_220249088_r	0	-
chr2	220250145	220250253	NM_001319122_exon_7_0_chr2_220250146_r	0	-
chr2	220250352	220250428	NM_001319122_exon_8_0_chr2_220250353_r	0	-
chr2	220250689	220250820	NM_001319122_exon_9_0_chr2_220250690_r	0	-
chr2	220251007	220251133	NM_001319122_exon_10_0_chr2_220251008_r	0	-
chr2	220251386	220251500	NM_001319122_exon_11_0_chr2_220251387_r	0	-
chr2	220251613	220251670	NM_001319122_exon_12_0_chr2_220251614_r	0	-
chr2	220251791	220251885	NM_001319122_exon_13_0_chr2_220251792_r	0	-
chr2	220252480	220252662	NM_001319122_exon_14_0_chr2_220252481_r	0	-
chr2	220283098	220283762	NM_001927_exon_0_0_chr2_220283099_f	0	+
chr2	220284816	220284877	NM_001927_exon_1_0_chr2_220284817_f	0	+
chr2	220284972	220285068	NM_001927_exon_2_0_chr2_220284973_f	0	+
chr2	220285216	220285378	NM_001927_exon_3_0_chr2_220285217_f	0	+
chr2	220285549	220285675	NM_001927_exon_4_0_chr2_220285550_f	0	+
chr2	220286061	220286282	NM_001927_exon_5_0_chr2_220286062_f	0	+
chr2	220288498	220288542	NM_001927_exon_6_0_chr2_220288499_f	0	+
chr2	220290384	220290467	NM_001927_exon_7_0_chr2_220290385_f	0	+
chr2	220290670	220291461	NM_001927_exon_8_0_chr2_220290671_f	0	+
chr2	220236750	220239064	NM_012100_exon_0_0_chr2_220236751_r	0	-
chr2	220239576	220239744	NM_012100_exon_1_0_chr2_220239577_r	0	-
chr2	220246056	220246158	NM_012100_exon_2_0_chr2_220246057_r	0	-
chr2	220246266	220246306	NM_012100_exon_3_0_chr2_220246267_r	0	-
chr2	220246700	220246861	NM_012100_exon_4_0_chr2_220246701_r	0	-
chr2	220247852	220247936	NM_012100_exon_5_0_chr2_220247853_r	0	-
chr2	220249087	220249165	NM_012100_exon_6_0_chr2_220249088_r	0	-
chr2	220250145	220250253	NM_012100_exon_7_0_chr2_220250146_r	0	-
chr2	220250352	220250428	NM_012100_exon_8_0_chr2_220250353_r	0	-
chr2	220250689	220250820	NM_012100_exon_9_0_chr2_220250690_r	0	-
chr2	220251007	220251133	NM_012100_exon_10_0_chr2_220251008_r	0	-
chr2	220251386	220251500	NM_012100_exon_11_0_chr2_220251387_r	0	-
chr2	220251613	220251702	NM_012100_exon_12_0_chr2_220251614_r	0	-
chr2	220251791	220251885	NM_012100_exon_13_0_chr2_220251792_r	0	-
chr2	220252480	220252662	NM_012100_exon_14_0_chr2_220252481_r	0	-
chr2	220236750	220239064	NR_134970_exon_0_0_chr2_220236751_r	0	-
chr2	220239576	220239744	NR_134970_exon_1_0_chr2_220239577_r	0	-
chr2	220246056	220246158	NR_134970_exon_2_0_chr2_220246057_r	0	-
chr2	220246266	220246306	NR_134970_exon_3_0_chr2_220246267_r	0	-
chr2	220246700	220246861	NR_134970_exon_4_0_chr2_220246701_r	0	-
chr2	220247852	220247936	NR_134970_exon_5_0_chr2_220247853_r	0	-
chr2	220249087	220249165	NR_134970_exon_6_0_chr2_220249088_r	0	-
chr2	220250689	220250820	NR_134970_exon_7_0_chr2_220250690_r	0	-
chr2	220251007	220251133	NR_134970_exon_8_0_chr2_220251008_r	0	-
chr2	220251386	220251500	NR_134970_exon_9_0_chr2_220251387_r	0	-
chr2	220251613	220251702	NR_134970_exon_10_0_chr2_220251614_r	0	-
chr2	220251791	220251885	NR_134970_exon_11_0_chr2_220251792_r	0	-
chr2	220252480	220252662	NR_134970_exon_12_0_chr2_220252481_r	0	-
chr2	220325533	220325718	NM_001173476_exon_0_0_chr2_220325534_f	0	+
chr2	220326603	220326779	NM_001173476_exon_1_0_chr2_220326604_f	0	+
chr2	220327019	220327108	NM_001173476_exon_2_0_chr2_220327020_f	0	+
chr2	220329154	220329330	NM_001173476_exon_3_0_chr2_220329155_f	0	+
chr2	220330778	220331584	NM_001173476_exon_4_0_chr2_220330779_f	0	+
chr2	220236750	220239064	NM_001319119_exon_0_0_chr2_220236751_r	0	-
chr2	220239576	220239744	NM_001319119_exon_1_0_chr2_220239577_r	0	-
chr2	220246056	220246158	NM_001319119_exon_2_0_chr2_220246057_r	0	-
chr2	220246266	220246306	NM_001319119_exon_3_0_chr2_220246267_r	0	-
chr2	220246700	220246861	NM_001319119_exon_4_0_chr2_220246701_r	0	-
chr2	220247852	220247936	NM_001319119_exon_5_0_chr2_220247853_r	0	-
chr2	220249087	220249165	NM_001319119_exon_6_0_chr2_220249088_r	0	-
chr2	220250145	220250253	NM_001319119_exon_7_0_chr2_220250146_r	0	-
chr2	220250352	220250428	NM_001319119_exon_8_0_chr2_220250353_r	0	-
chr2	220250689	220250820	NM_001319119_exon_9_0_chr2_220250690_r	0	-
chr2	220251007	220251133	NM_001319119_exon_10_0_chr2_220251008_r	0	-
chr2	220251386	220251500	NM_001319119_exon_11_0_chr2_220251387_r	0	-
chr2	220251613	220251702	NM_001319119_exon_12_0_chr2_220251614_r	0	-
chr2	220251791	220251885	NM_001319119_exon_13_0_chr2_220251792_r	0	-
chr2	220252297	220252662	NM_001319119_exon_14_0_chr2_220252298_r	0	-
chr2	220236750	220239064	NM_001319120_exon_0_0_chr2_220236751_r	0	-
chr2	220239576	220239744	NM_001319120_exon_1_0_chr2_220239577_r	0	-
chr2	220246056	220246158	NM_001319120_exon_2_0_chr2_220246057_r	0	-
chr2	220246266	220246306	NM_001319120_exon_3_0_chr2_220246267_r	0	-
chr2	220246700	220246861	NM_001319120_exon_4_0_chr2_220246701_r	0	-
chr2	220247852	220247936	NM_001319120_exon_5_0_chr2_220247853_r	0	-
chr2	220249087	220249165	NM_001319120_exon_6_0_chr2_220249088_r	0	-
chr2	220250352	220250428	NM_001319120_exon_7_0_chr2_220250353_r	0	-
chr2	220250689	220250820	NM_001319120_exon_8_0_chr2_220250690_r	0	-
chr2	220251007	220251133	NM_001319120_exon_9_0_chr2_220251008_r	0	-
chr2	220251386	220251500	NM_001319120_exon_10_0_chr2_220251387_r	0	-
chr2	220251613	220251702	NM_001319120_exon_11_0_chr2_220251614_r	0	-
chr2	220251791	220251885	NM_001319120_exon_12_0_chr2_220251792_r	0	-
chr2	220252480	220252662	NM_001319120_exon_13_0_chr2_220252481_r	0	-
chr2	220236750	220239064	NM_001319117_exon_0_0_chr2_220236751_r	0	-
chr2	220239576	220239744	NM_001319117_exon_1_0_chr2_220239577_r	0	-
chr2	220246056	220246158	NM_001319117_exon_2_0_chr2_220246057_r	0	-
chr2	220246266	220246306	NM_001319117_exon_3_0_chr2_220246267_r	0	-
chr2	220246700	220246861	NM_001319117_exon_4_0_chr2_220246701_r	0	-
chr2	220247852	220247936	NM_001319117_exon_5_0_chr2_220247853_r	0	-
chr2	220249087	220249165	NM_001319117_exon_6_0_chr2_220249088_r	0	-
chr2	220250352	220250428	NM_001319117_exon_7_0_chr2_220250353_r	0	-
chr2	220250689	220250820	NM_001319117_exon_8_0_chr2_220250690_r	0	-
chr2	220251007	220251133	NM_001319117_exon_9_0_chr2_220251008_r	0	-
chr2	220251386	220251500	NM_001319117_exon_10_0_chr2_220251387_r	0	-
chr2	220251613	220251702	NM_001319117_exon_11_0_chr2_220251614_r	0	-
chr2	220251791	220251885	NM_001319117_exon_12_0_chr2_220251792_r	0	-
chr2	220264587	220264744	NM_001319117_exon_13_0_chr2_220264588_r	0	-
chr2	220236750	220239064	NM_001319116_exon_0_0_chr2_220236751_r	0	-
chr2	220239576	220239744	NM_001319116_exon_1_0_chr2_220239577_r	0	-
chr2	220246056	220246158	NM_001319116_exon_2_0_chr2_220246057_r	0	-
chr2	220246266	220246306	NM_001319116_exon_3_0_chr2_220246267_r	0	-
chr2	220246700	220246861	NM_001319116_exon_4_0_chr2_220246701_r	0	-
chr2	220247852	220247936	NM_001319116_exon_5_0_chr2_220247853_r	0	-
chr2	220249087	220249165	NM_001319116_exon_6_0_chr2_220249088_r	0	-
chr2	220250145	220250253	NM_001319116_exon_7_0_chr2_220250146_r	0	-
chr2	220250352	220250428	NM_001319116_exon_8_0_chr2_220250353_r	0	-
chr2	220250689	220250820	NM_001319116_exon_9_0_chr2_220250690_r	0	-
chr2	220251007	220251133	NM_001319116_exon_10_0_chr2_220251008_r	0	-
chr2	220251386	220251500	NM_001319116_exon_11_0_chr2_220251387_r	0	-
chr2	220251613	220251702	NM_001319116_exon_12_0_chr2_220251614_r	0	-
chr2	220251791	220251885	NM_001319116_exon_13_0_chr2_220251792_r	0	-
chr2	220264587	220264744	NM_001319116_exon_14_0_chr2_220264588_r	0	-
chr2	220238915	220239064	NM_001319121_exon_0_0_chr2_220238916_r	0	-
chr2	220239576	220239744	NM_001319121_exon_1_0_chr2_220239577_r	0	-
chr2	220246056	220246158	NM_001319121_exon_2_0_chr2_220246057_r	0	-
chr2	220246266	220246306	NM_001319121_exon_3_0_chr2_220246267_r	0	-
chr2	220246700	220246861	NM_001319121_exon_4_0_chr2_220246701_r	0	-
chr2	220247852	220247936	NM_001319121_exon_5_0_chr2_220247853_r	0	-
chr2	220249087	220249165	NM_001319121_exon_6_0_chr2_220249088_r	0	-
chr2	220250145	220250253	NM_001319121_exon_7_0_chr2_220250146_r	0	-
chr2	220250352	220250428	NM_001319121_exon_8_0_chr2_220250353_r	0	-
chr2	220250689	220250820	NM_001319121_exon_9_0_chr2_220250690_r	0	-
chr2	220251007	220251133	NM_001319121_exon_10_0_chr2_220251008_r	0	-
chr2	220251386	220251500	NM_001319121_exon_11_0_chr2_220251387_r	0	-
chr2	220251613	220251670	NM_001319121_exon_12_0_chr2_220251614_r	0	-
chr2	220251791	220251885	NM_001319121_exon_13_0_chr2_220251792_r	0	-
chr2	220253423	220253470	NM_001319121_exon_14_0_chr2_220253424_r	0	-
chr2	220253555	220253598	NM_001319121_exon_15_0_chr2_220253556_r	0	-
chr2	220236750	220239064	NM_001319118_exon_0_0_chr2_220236751_r	0	-
chr2	220239576	220239744	NM_001319118_exon_1_0_chr2_220239577_r	0	-
chr2	220246056	220246158	NM_001319118_exon_2_0_chr2_220246057_r	0	-
chr2	220246266	220246306	NM_001319118_exon_3_0_chr2_220246267_r	0	-
chr2	220246700	220246861	NM_001319118_exon_4_0_chr2_220246701_r	0	-
chr2	220247852	220247936	NM_001319118_exon_5_0_chr2_220247853_r	0	-
chr2	220249087	220249165	NM_001319118_exon_6_0_chr2_220249088_r	0	-
chr2	220250145	220250253	NM_001319118_exon_7_0_chr2_220250146_r	0	-
chr2	220250352	220250428	NM_001319118_exon_8_0_chr2_220250353_r	0	-
chr2	220250689	220250820	NM_001319118_exon_9_0_chr2_220250690_r	0	-
chr2	220251007	220251133	NM_001319118_exon_10_0_chr2_220251008_r	0	-
chr2	220251386	220251500	NM_001319118_exon_11_0_chr2_220251387_r	0	-
chr2	220251613	220251702	NM_001319118_exon_12_0_chr2_220251614_r	0	-
chr2	220251791	220251885	NM_001319118_exon_13_0_chr2_220251792_r	0	-
chr2	220251999	220252084	NM_001319118_exon_14_0_chr2_220252000_r	0	-
chr2	220378891	220380028	NM_018674_exon_0_0_chr2_220378892_f	0	+
chr2	220396479	220396624	NM_018674_exon_1_0_chr2_220396480_f	0	+
chr2	220396722	220396850	NM_018674_exon_2_0_chr2_220396723_f	0	+
chr2	220397036	220397199	NM_018674_exon_3_0_chr2_220397037_f	0	+
chr2	220397604	220397661	NM_018674_exon_4_0_chr2_220397605_f	0	+
chr2	220399892	220400046	NM_018674_exon_5_0_chr2_220399893_f	0	+
chr2	220401787	220401879	NM_018674_exon_6_0_chr2_220401788_f	0	+
chr2	220401963	220402043	NM_018674_exon_7_0_chr2_220401964_f	0	+
chr2	220402353	220402458	NM_018674_exon_8_0_chr2_220402354_f	0	+
chr2	220402654	220403494	NM_018674_exon_9_0_chr2_220402655_f	0	+
chr2	220408384	220408733	NM_001303098_exon_0_0_chr2_220408385_f	0	+
chr2	220408867	220409099	NM_001303098_exon_1_0_chr2_220408868_f	0	+
chr2	220409445	220409615	NM_001303098_exon_2_0_chr2_220409446_f	0	+
chr2	220412227	220412803	NM_001303098_exon_3_0_chr2_220412228_f	0	+
chr2	220413873	220414076	NM_001303098_exon_4_0_chr2_220413874_f	0	+
chr2	220414438	220415317	NM_001303098_exon_5_0_chr2_220414439_f	0	+
chr2	220378891	220380028	NM_182847_exon_0_0_chr2_220378892_f	0	+
chr2	220396479	220396624	NM_182847_exon_1_0_chr2_220396480_f	0	+
chr2	220396722	220396850	NM_182847_exon_2_0_chr2_220396723_f	0	+
chr2	220397036	220397199	NM_182847_exon_3_0_chr2_220397037_f	0	+
chr2	220399892	220400046	NM_182847_exon_4_0_chr2_220399893_f	0	+
chr2	220401787	220401879	NM_182847_exon_5_0_chr2_220401788_f	0	+
chr2	220401963	220402043	NM_182847_exon_6_0_chr2_220401964_f	0	+
chr2	220402353	220402458	NM_182847_exon_7_0_chr2_220402354_f	0	+
chr2	220402654	220403494	NM_182847_exon_8_0_chr2_220402655_f	0	+
chr2	220363586	220363660	NM_013335_exon_0_0_chr2_220363587_f	0	+
chr2	220364677	220364737	NM_013335_exon_1_0_chr2_220364678_f	0	+
chr2	220364842	220364940	NM_013335_exon_2_0_chr2_220364843_f	0	+
chr2	220366197	220366301	NM_013335_exon_3_0_chr2_220366198_f	0	+
chr2	220366572	220366759	NM_013335_exon_4_0_chr2_220366573_f	0	+
chr2	220367103	220367163	NM_013335_exon_5_0_chr2_220367104_f	0	+
chr2	220368804	220368935	NM_013335_exon_6_0_chr2_220368805_f	0	+
chr2	220369949	220370084	NM_013335_exon_7_0_chr2_220369950_f	0	+
chr2	220370179	220370277	NM_013335_exon_8_0_chr2_220370180_f	0	+
chr2	220370436	220370483	NM_013335_exon_9_0_chr2_220370437_f	0	+
chr2	220370701	220370794	NM_013335_exon_10_0_chr2_220370702_f	0	+
chr2	220370975	220371144	NM_013335_exon_11_0_chr2_220370976_f	0	+
chr2	220371419	220371718	NM_013335_exon_12_0_chr2_220371420_f	0	+
chr2	220413794	220413869	NR_036082_exon_0_0_chr2_220413795_r	0	-
chr2	220403668	220405364	NM_001195731_exon_0_0_chr2_220403669_r	0	-
chr2	220405667	220405847	NM_001195731_exon_1_0_chr2_220405668_r	0	-
chr2	220406337	220406911	NM_001195731_exon_2_0_chr2_220406338_r	0	-
chr2	220407634	220407819	NM_001195731_exon_3_0_chr2_220407635_r	0	-
chr2	220415449	220415564	NM_015311_exon_0_0_chr2_220415450_r	0	-
chr2	220416250	220416520	NM_015311_exon_1_0_chr2_220416251_r	0	-
chr2	220416833	220416938	NM_015311_exon_2_0_chr2_220416834_r	0	-
chr2	220417257	220417419	NM_015311_exon_3_0_chr2_220417258_r	0	-
chr2	220417589	220417746	NM_015311_exon_4_0_chr2_220417590_r	0	-
chr2	220418295	220418408	NM_015311_exon_5_0_chr2_220418296_r	0	-
chr2	220419195	220419462	NM_015311_exon_6_0_chr2_220419196_r	0	-
chr2	220420741	220421014	NM_015311_exon_7_0_chr2_220420742_r	0	-
chr2	220421175	220421445	NM_015311_exon_8_0_chr2_220421176_r	0	-
chr2	220422064	220422340	NM_015311_exon_9_0_chr2_220422065_r	0	-
chr2	220422544	220422832	NM_015311_exon_10_0_chr2_220422545_r	0	-
chr2	220422905	220423181	NM_015311_exon_11_0_chr2_220422906_r	0	-
chr2	220423946	220424219	NM_015311_exon_12_0_chr2_220423947_r	0	-
chr2	220427123	220427396	NM_015311_exon_13_0_chr2_220427124_r	0	-
chr2	220428076	220428349	NM_015311_exon_14_0_chr2_220428077_r	0	-
chr2	220429963	220430236	NM_015311_exon_15_0_chr2_220429964_r	0	-
chr2	220431551	220431848	NM_015311_exon_16_0_chr2_220431552_r	0	-
chr2	220431994	220432297	NM_015311_exon_17_0_chr2_220431995_r	0	-
chr2	220432439	220432691	NM_015311_exon_18_0_chr2_220432440_r	0	-
chr2	220432776	220433046	NM_015311_exon_19_0_chr2_220432777_r	0	-
chr2	220434942	220436268	NM_015311_exon_20_0_chr2_220434943_r	0	-
chr2	220419871	220421014	NM_001173431_exon_0_0_chr2_220419872_r	0	-
chr2	220421175	220421445	NM_001173431_exon_1_0_chr2_220421176_r	0	-
chr2	220422064	220422340	NM_001173431_exon_2_0_chr2_220422065_r	0	-
chr2	220422544	220422832	NM_001173431_exon_3_0_chr2_220422545_r	0	-
chr2	220422905	220423181	NM_001173431_exon_4_0_chr2_220422906_r	0	-
chr2	220423946	220424219	NM_001173431_exon_5_0_chr2_220423947_r	0	-
chr2	220427123	220427396	NM_001173431_exon_6_0_chr2_220427124_r	0	-
chr2	220428076	220428349	NM_001173431_exon_7_0_chr2_220428077_r	0	-
chr2	220429963	220430236	NM_001173431_exon_8_0_chr2_220429964_r	0	-
chr2	220431551	220431848	NM_001173431_exon_9_0_chr2_220431552_r	0	-
chr2	220431994	220432297	NM_001173431_exon_10_0_chr2_220431995_r	0	-
chr2	220432439	220432691	NM_001173431_exon_11_0_chr2_220432440_r	0	-
chr2	220432776	220433046	NM_001173431_exon_12_0_chr2_220432777_r	0	-
chr2	220434942	220436268	NM_001173431_exon_13_0_chr2_220434943_r	0	-
chr2	220426437	220426730	NM_001173408_exon_0_0_chr2_220426438_r	0	-
chr2	220427123	220427396	NM_001173408_exon_1_0_chr2_220427124_r	0	-
chr2	220428076	220428349	NM_001173408_exon_2_0_chr2_220428077_r	0	-
chr2	220429963	220430236	NM_001173408_exon_3_0_chr2_220429964_r	0	-
chr2	220431551	220431848	NM_001173408_exon_4_0_chr2_220431552_r	0	-
chr2	220431994	220432297	NM_001173408_exon_5_0_chr2_220431995_r	0	-
chr2	220432439	220432691	NM_001173408_exon_6_0_chr2_220432440_r	0	-
chr2	220432776	220433046	NM_001173408_exon_7_0_chr2_220432777_r	0	-
chr2	220434942	220436268	NM_001173408_exon_8_0_chr2_220434943_r	0	-
chr2	220436953	220437364	NM_002191_exon_0_0_chr2_220436954_f	0	+
chr2	220439415	220440435	NM_002191_exon_1_0_chr2_220439416_f	0	+
chr2	220403668	220405364	NM_024536_exon_0_0_chr2_220403669_r	0	-
chr2	220405667	220405847	NM_024536_exon_1_0_chr2_220405668_r	0	-
chr2	220406337	220406911	NM_024536_exon_2_0_chr2_220406338_r	0	-
chr2	220407946	220408487	NM_024536_exon_3_0_chr2_220407947_r	0	-
chr2	220408727	220409099	NM_001005209_exon_0_0_chr2_220408728_f	0	+
chr2	220409410	220409615	NM_001005209_exon_1_0_chr2_220409411_f	0	+
chr2	220412227	220412803	NM_001005209_exon_2_0_chr2_220412228_f	0	+
chr2	220413873	220414076	NM_001005209_exon_3_0_chr2_220413874_f	0	+
chr2	220414438	220415317	NM_001005209_exon_4_0_chr2_220414439_f	0	+
chr2	220363616	220363976	NM_205847_exon_0_0_chr2_220363617_f	0	+
chr2	220364682	220364737	NM_205847_exon_1_0_chr2_220364683_f	0	+
chr2	220364842	220364940	NM_205847_exon_2_0_chr2_220364843_f	0	+
chr2	220366197	220366301	NM_205847_exon_3_0_chr2_220366198_f	0	+
chr2	220366572	220366759	NM_205847_exon_4_0_chr2_220366573_f	0	+
chr2	220367103	220367163	NM_205847_exon_5_0_chr2_220367104_f	0	+
chr2	220368804	220368935	NM_205847_exon_6_0_chr2_220368805_f	0	+
chr2	220369949	220370084	NM_205847_exon_7_0_chr2_220369950_f	0	+
chr2	220370179	220370277	NM_205847_exon_8_0_chr2_220370180_f	0	+
chr2	220370436	220370483	NM_205847_exon_9_0_chr2_220370437_f	0	+
chr2	220370701	220370794	NM_205847_exon_10_0_chr2_220370702_f	0	+
chr2	220370975	220371144	NM_205847_exon_11_0_chr2_220370976_f	0	+
chr2	220371419	220371718	NM_205847_exon_12_0_chr2_220371420_f	0	+
chr2	220361076	220361204	NM_001286811_exon_0_0_chr2_220361077_f	0	+
chr2	220361530	220361838	NM_001286811_exon_1_0_chr2_220361531_f	0	+
chr2	220362441	220362583	NM_001286811_exon_2_0_chr2_220362442_f	0	+
chr2	220362772	220363009	NM_001286811_exon_3_0_chr2_220362773_f	0	+
chr2	220492291	220492467	NR_048551_exon_0_0_chr2_220492292_f	0	+
chr2	220492621	220492765	NR_048551_exon_1_0_chr2_220492622_f	0	+
chr2	220493126	220493292	NR_048551_exon_2_0_chr2_220493127_f	0	+
chr2	220493865	220494143	NR_048551_exon_3_0_chr2_220493866_f	0	+
chr2	220494301	220494417	NR_048551_exon_4_0_chr2_220494302_f	0	+
chr2	220494874	220495074	NR_048551_exon_5_0_chr2_220494875_f	0	+
chr2	220496689	220496838	NR_048551_exon_6_0_chr2_220496690_f	0	+
chr2	220496983	220497164	NR_048551_exon_7_0_chr2_220496984_f	0	+
chr2	220497595	220497731	NR_048551_exon_8_0_chr2_220497596_f	0	+
chr2	220497995	220498179	NR_048551_exon_9_0_chr2_220497996_f	0	+
chr2	220498576	220498701	NR_048551_exon_10_0_chr2_220498577_f	0	+
chr2	220499141	220499326	NR_048551_exon_11_0_chr2_220499142_f	0	+
chr2	220499992	220500218	NR_048551_exon_12_0_chr2_220499993_f	0	+
chr2	220500394	220500613	NR_048551_exon_13_0_chr2_220500395_f	0	+
chr2	220501023	220501172	NR_048551_exon_14_0_chr2_220501024_f	0	+
chr2	220501401	220501596	NR_048551_exon_15_0_chr2_220501402_f	0	+
chr2	220502302	220502533	NR_048551_exon_16_0_chr2_220502303_f	0	+
chr2	220502885	220502975	NR_048551_exon_17_0_chr2_220502886_f	0	+
chr2	220503424	220503591	NR_048551_exon_18_0_chr2_220503425_f	0	+
chr2	220504203	220504457	NR_048551_exon_19_0_chr2_220504204_f	0	+
chr2	220505151	220505321	NR_048551_exon_20_0_chr2_220505152_f	0	+
chr2	220505510	220505684	NR_048551_exon_21_0_chr2_220505511_f	0	+
chr2	220506372	220506702	NR_048551_exon_22_0_chr2_220506373_f	0	+
chr2	220492291	220492467	NM_005070_exon_0_0_chr2_220492292_f	0	+
chr2	220492621	220492765	NM_005070_exon_1_0_chr2_220492622_f	0	+
chr2	220493126	220493292	NM_005070_exon_2_0_chr2_220493127_f	0	+
chr2	220493865	220494143	NM_005070_exon_3_0_chr2_220493866_f	0	+
chr2	220494301	220494417	NM_005070_exon_4_0_chr2_220494302_f	0	+
chr2	220494874	220495074	NM_005070_exon_5_0_chr2_220494875_f	0	+
chr2	220496689	220496838	NM_005070_exon_6_0_chr2_220496690_f	0	+
chr2	220496983	220497164	NM_005070_exon_7_0_chr2_220496984_f	0	+
chr2	220497595	220497731	NM_005070_exon_8_0_chr2_220497596_f	0	+
chr2	220497995	220498179	NM_005070_exon_9_0_chr2_220497996_f	0	+
chr2	220498601	220498701	NM_005070_exon_10_0_chr2_220498602_f	0	+
chr2	220499141	220499326	NM_005070_exon_11_0_chr2_220499142_f	0	+
chr2	220499992	220500218	NM_005070_exon_12_0_chr2_220499993_f	0	+
chr2	220500394	220500613	NM_005070_exon_13_0_chr2_220500395_f	0	+
chr2	220501023	220501172	NM_005070_exon_14_0_chr2_220501024_f	0	+
chr2	220501401	220501596	NM_005070_exon_15_0_chr2_220501402_f	0	+
chr2	220502302	220502533	NM_005070_exon_16_0_chr2_220502303_f	0	+
chr2	220502885	220502975	NM_005070_exon_17_0_chr2_220502886_f	0	+
chr2	220503424	220503591	NM_005070_exon_18_0_chr2_220503425_f	0	+
chr2	220504203	220504457	NM_005070_exon_19_0_chr2_220504204_f	0	+
chr2	220505151	220505321	NM_005070_exon_20_0_chr2_220505152_f	0	+
chr2	220505510	220505684	NM_005070_exon_21_0_chr2_220505511_f	0	+
chr2	220506372	220506702	NM_005070_exon_22_0_chr2_220506373_f	0	+
chr2	220492291	220492467	NM_201574_exon_0_0_chr2_220492292_f	0	+
chr2	220492681	220492765	NM_201574_exon_1_0_chr2_220492682_f	0	+
chr2	220493126	220493292	NM_201574_exon_2_0_chr2_220493127_f	0	+
chr2	220493865	220494143	NM_201574_exon_3_0_chr2_220493866_f	0	+
chr2	220494301	220494417	NM_201574_exon_4_0_chr2_220494302_f	0	+
chr2	220494793	220495074	NM_201574_exon_5_0_chr2_220494794_f	0	+
chr2	220496689	220496838	NM_201574_exon_6_0_chr2_220496690_f	0	+
chr2	220496983	220497164	NM_201574_exon_7_0_chr2_220496984_f	0	+
chr2	220497595	220497731	NM_201574_exon_8_0_chr2_220497596_f	0	+
chr2	220497995	220498179	NM_201574_exon_9_0_chr2_220497996_f	0	+
chr2	220498601	220498701	NM_201574_exon_10_0_chr2_220498602_f	0	+
chr2	220499141	220499326	NM_201574_exon_11_0_chr2_220499142_f	0	+
chr2	220499992	220500218	NM_201574_exon_12_0_chr2_220499993_f	0	+
chr2	220500394	220500613	NM_201574_exon_13_0_chr2_220500395_f	0	+
chr2	220501023	220501172	NM_201574_exon_14_0_chr2_220501024_f	0	+
chr2	220501401	220501596	NM_201574_exon_15_0_chr2_220501402_f	0	+
chr2	220502302	220502533	NM_201574_exon_16_0_chr2_220502303_f	0	+
chr2	220502885	220502975	NM_201574_exon_17_0_chr2_220502886_f	0	+
chr2	220503424	220503591	NM_201574_exon_18_0_chr2_220503425_f	0	+
chr2	220504203	220504457	NM_201574_exon_19_0_chr2_220504204_f	0	+
chr2	220505151	220505321	NM_201574_exon_20_0_chr2_220505152_f	0	+
chr2	220505510	220505684	NM_201574_exon_21_0_chr2_220505511_f	0	+
chr2	220506372	220506702	NM_201574_exon_22_0_chr2_220506373_f	0	+
chr2	220492291	220492467	NM_001326559_exon_0_0_chr2_220492292_f	0	+
chr2	220492621	220492765	NM_001326559_exon_1_0_chr2_220492622_f	0	+
chr2	220493126	220493292	NM_001326559_exon_2_0_chr2_220493127_f	0	+
chr2	220493865	220494143	NM_001326559_exon_3_0_chr2_220493866_f	0	+
chr2	220494301	220494417	NM_001326559_exon_4_0_chr2_220494302_f	0	+
chr2	220494793	220495074	NM_001326559_exon_5_0_chr2_220494794_f	0	+
chr2	220496689	220496838	NM_001326559_exon_6_0_chr2_220496690_f	0	+
chr2	220496983	220497164	NM_001326559_exon_7_0_chr2_220496984_f	0	+
chr2	220497595	220497731	NM_001326559_exon_8_0_chr2_220497596_f	0	+
chr2	220497995	220498179	NM_001326559_exon_9_0_chr2_220497996_f	0	+
chr2	220498601	220498701	NM_001326559_exon_10_0_chr2_220498602_f	0	+
chr2	220499141	220499326	NM_001326559_exon_11_0_chr2_220499142_f	0	+
chr2	220499992	220500218	NM_001326559_exon_12_0_chr2_220499993_f	0	+
chr2	220500394	220500613	NM_001326559_exon_13_0_chr2_220500395_f	0	+
chr2	220501023	220501172	NM_001326559_exon_14_0_chr2_220501024_f	0	+
chr2	220501401	220501596	NM_001326559_exon_15_0_chr2_220501402_f	0	+
chr2	220502302	220502533	NM_001326559_exon_16_0_chr2_220502303_f	0	+
chr2	220502885	220502975	NM_001326559_exon_17_0_chr2_220502886_f	0	+
chr2	220503424	220503591	NM_001326559_exon_18_0_chr2_220503425_f	0	+
chr2	220504203	220504457	NM_001326559_exon_19_0_chr2_220504204_f	0	+
chr2	220505151	220505321	NM_001326559_exon_20_0_chr2_220505152_f	0	+
chr2	220505510	220505684	NM_001326559_exon_21_0_chr2_220505511_f	0	+
chr2	220506372	220506702	NM_001326559_exon_22_0_chr2_220506373_f	0	+
chr2	220768771	220768874	NR_146975_exon_0_0_chr2_220768772_r	0	-
chr2	220768965	220769100	NR_146975_exon_1_0_chr2_220768966_r	0	-
chr2	220769235	220769610	NR_146975_exon_2_0_chr2_220769236_r	0	-
chr2	220771222	220771286	NR_036228_exon_0_0_chr2_220771223_r	0	-
chr2	223185379	223185548	NR_136640_exon_0_0_chr2_223185380_f	0	+
chr2	223186185	223186441	NR_136640_exon_1_0_chr2_223186186_f	0	+
chr2	223185379	223185727	NR_136641_exon_0_0_chr2_223185380_f	0	+
chr2	223186185	223186441	NR_136641_exon_1_0_chr2_223186186_f	0	+
chr2	223185379	223185983	NR_136639_exon_0_0_chr2_223185380_f	0	+
chr2	223186185	223186441	NR_136639_exon_1_0_chr2_223186186_f	0	+
chr2	223183189	223184089	NR_136638_exon_0_0_chr2_223183190_f	0	+
chr2	223186185	223186441	NR_136638_exon_1_0_chr2_223186186_f	0	+
chr2	223158348	223158476	NM_013942_exon_0_0_chr2_223158349_r	0	-
chr2	223158885	223159020	NM_013942_exon_1_0_chr2_223158886_r	0	-
chr2	223160246	223160376	NM_013942_exon_2_0_chr2_223160247_r	0	-
chr2	223161696	223161932	NM_013942_exon_3_0_chr2_223161697_r	0	-
chr2	223163249	223163715	NM_013942_exon_4_0_chr2_223163250_r	0	-
chr2	223158348	223159020	NM_000438_exon_0_0_chr2_223158349_r	0	-
chr2	223160246	223160376	NM_000438_exon_1_0_chr2_223160247_r	0	-
chr2	223161696	223161932	NM_000438_exon_2_0_chr2_223161697_r	0	-
chr2	223163249	223163715	NM_000438_exon_3_0_chr2_223163250_r	0	-
chr2	223162865	223163092	NM_153038_exon_0_0_chr2_223162866_f	0	+
chr2	223168464	223169936	NM_153038_exon_1_0_chr2_223168465_f	0	+
chr2	223536456	223536598	NM_058165_exon_0_0_chr2_223536457_f	0	+
chr2	223553062	223553241	NM_058165_exon_1_0_chr2_223553063_f	0	+
chr2	223553983	223554188	NM_058165_exon_2_0_chr2_223553984_f	0	+
chr2	223559080	223559255	NM_058165_exon_3_0_chr2_223559081_f	0	+
chr2	223559807	223560007	NM_058165_exon_4_0_chr2_223559808_f	0	+
chr2	223574454	223574649	NM_058165_exon_5_0_chr2_223574455_f	0	+
chr2	223916647	223916992	NM_080671_exon_0_0_chr2_223916648_f	0	+
chr2	223917525	223920357	NM_080671_exon_1_0_chr2_223917526_f	0	+
chr2	224461657	224464014	NM_003469_exon_0_0_chr2_224461658_r	0	-
chr2	224467002	224467079	NM_003469_exon_1_0_chr2_224467003_r	0	-
chr2	224839764	224840621	NM_001136530_exon_0_0_chr2_224839765_r	0	-
chr2	224842260	224842344	NM_001136530_exon_1_0_chr2_224842261_r	0	-
chr2	224845027	224845114	NM_001136530_exon_2_0_chr2_224845028_r	0	-
chr2	224847397	224847498	NM_001136530_exon_3_0_chr2_224847398_r	0	-
chr2	224849468	224849667	NM_001136530_exon_4_0_chr2_224849469_r	0	-
chr2	224856519	224856717	NM_001136530_exon_5_0_chr2_224856520_r	0	-
chr2	224862831	224863059	NM_001136530_exon_6_0_chr2_224862832_r	0	-
chr2	224866358	224866639	NM_001136530_exon_7_0_chr2_224866359_r	0	-
chr2	224903206	224903357	NM_001136530_exon_8_0_chr2_224903207_r	0	-
chr2	224822120	224822368	NM_022915_exon_0_0_chr2_224822121_f	0	+
chr2	224824250	224824719	NM_022915_exon_1_0_chr2_224824251_f	0	+
chr2	224828472	224828651	NM_022915_exon_2_0_chr2_224828473_f	0	+
chr2	224831579	224832431	NM_022915_exon_3_0_chr2_224831580_f	0	+
chr2	224839764	224840621	NM_006216_exon_0_0_chr2_224839765_r	0	-
chr2	224842260	224842344	NM_006216_exon_1_0_chr2_224842261_r	0	-
chr2	224845027	224845117	NM_006216_exon_2_0_chr2_224845028_r	0	-
chr2	224847397	224847498	NM_006216_exon_3_0_chr2_224847398_r	0	-
chr2	224849468	224849667	NM_006216_exon_4_0_chr2_224849469_r	0	-
chr2	224856519	224856717	NM_006216_exon_5_0_chr2_224856520_r	0	-
chr2	224862831	224863059	NM_006216_exon_6_0_chr2_224862832_r	0	-
chr2	224866358	224866639	NM_006216_exon_7_0_chr2_224866359_r	0	-
chr2	224903815	224904036	NM_006216_exon_8_0_chr2_224903816_r	0	-
chr2	224839764	224840621	NM_001136528_exon_0_0_chr2_224839765_r	0	-
chr2	224842260	224842344	NM_001136528_exon_1_0_chr2_224842261_r	0	-
chr2	224845027	224845114	NM_001136528_exon_2_0_chr2_224845028_r	0	-
chr2	224847397	224847498	NM_001136528_exon_3_0_chr2_224847398_r	0	-
chr2	224849468	224849667	NM_001136528_exon_4_0_chr2_224849469_r	0	-
chr2	224856519	224856717	NM_001136528_exon_5_0_chr2_224856520_r	0	-
chr2	224862831	224863059	NM_001136528_exon_6_0_chr2_224862832_r	0	-
chr2	224866358	224866639	NM_001136528_exon_7_0_chr2_224866359_r	0	-
chr2	224903815	224904036	NM_001136528_exon_8_0_chr2_224903816_r	0	-
chr2	224839764	224840621	NR_073116_exon_0_0_chr2_224839765_r	0	-
chr2	224842260	224842344	NR_073116_exon_1_0_chr2_224842261_r	0	-
chr2	224845027	224845114	NR_073116_exon_2_0_chr2_224845028_r	0	-
chr2	224847397	224847498	NR_073116_exon_3_0_chr2_224847398_r	0	-
chr2	224849468	224849667	NR_073116_exon_4_0_chr2_224849469_r	0	-
chr2	224856519	224856717	NR_073116_exon_5_0_chr2_224856520_r	0	-
chr2	224862831	224863059	NR_073116_exon_6_0_chr2_224862832_r	0	-
chr2	224866358	224866639	NR_073116_exon_7_0_chr2_224866359_r	0	-
chr2	224894788	224894924	NR_073116_exon_8_0_chr2_224894789_r	0	-
chr2	224895692	224896195	NR_073116_exon_9_0_chr2_224895693_r	0	-
chr2	225243414	225244925	NM_024785_exon_0_0_chr2_225243415_r	0	-
chr2	225265097	225265222	NM_024785_exon_1_0_chr2_225265098_r	0	-
chr2	225265753	225266711	NM_024785_exon_2_0_chr2_225265754_r	0	-
chr2	225243414	225244925	NM_001122779_exon_0_0_chr2_225243415_r	0	-
chr2	225265753	225266711	NM_001122779_exon_1_0_chr2_225265754_r	0	-
chr2	225334866	225339093	NM_001257198_exon_0_0_chr2_225334867_r	0	-
chr2	225342916	225343062	NM_001257198_exon_1_0_chr2_225342917_r	0	-
chr2	225346608	225346795	NM_001257198_exon_2_0_chr2_225346609_r	0	-
chr2	225360548	225360683	NM_001257198_exon_3_0_chr2_225360549_r	0	-
chr2	225362469	225362566	NM_001257198_exon_4_0_chr2_225362470_r	0	-
chr2	225365079	225365204	NM_001257198_exon_5_0_chr2_225365080_r	0	-
chr2	225367681	225367789	NM_001257198_exon_6_0_chr2_225367682_r	0	-
chr2	225368368	225368539	NM_001257198_exon_7_0_chr2_225368369_r	0	-
chr2	225370672	225370849	NM_001257198_exon_8_0_chr2_225370673_r	0	-
chr2	225371574	225371720	NM_001257198_exon_9_0_chr2_225371575_r	0	-
chr2	225376070	225376299	NM_001257198_exon_10_0_chr2_225376071_r	0	-
chr2	225378240	225378355	NM_001257198_exon_11_0_chr2_225378241_r	0	-
chr2	225379328	225379489	NM_001257198_exon_12_0_chr2_225379329_r	0	-
chr2	225400244	225400358	NM_001257198_exon_13_0_chr2_225400245_r	0	-
chr2	225422375	225422573	NM_001257198_exon_14_0_chr2_225422376_r	0	-
chr2	225434405	225434542	NM_001257198_exon_15_0_chr2_225434406_r	0	-
chr2	225875177	225875257	NR_039641_exon_0_0_chr2_225875178_r	0	-
chr2	227523425	227523509	NR_049887_exon_0_0_chr2_227523426_r	0	-
chr2	227596032	227600966	NM_005544_exon_0_0_chr2_227596033_r	0	-
chr2	227659704	227663506	NM_005544_exon_1_0_chr2_227659705_r	0	-
chr2	228085767	228086200	NR_102371_exon_0_0_chr2_228085768_r	0	-
chr2	228087097	228087210	NR_102371_exon_1_0_chr2_228087098_r	0	-
chr2	228092485	228092608	NR_102371_exon_2_0_chr2_228092486_r	0	-
chr2	228093196	228093348	NR_102371_exon_3_0_chr2_228093197_r	0	-
chr2	228102801	228102890	NR_102371_exon_4_0_chr2_228102802_r	0	-
chr2	228123893	228123999	NR_102371_exon_5_0_chr2_228123894_r	0	-
chr2	228129384	228130154	NR_102371_exon_6_0_chr2_228129385_r	0	-
chr2	228130590	228130651	NR_102371_exon_7_0_chr2_228130591_r	0	-
chr2	228133068	228133159	NR_102371_exon_8_0_chr2_228133069_r	0	-
chr2	228133343	228133485	NR_102371_exon_9_0_chr2_228133344_r	0	-
chr2	228144198	228144291	NR_102371_exon_10_0_chr2_228144199_r	0	-
chr2	228146419	228146505	NR_102371_exon_11_0_chr2_228146420_r	0	-
chr2	228170175	228170371	NR_102371_exon_12_0_chr2_228170176_r	0	-
chr2	228189833	228189880	NR_102371_exon_13_0_chr2_228189834_r	0	-
chr2	228226753	228228728	NM_024795_exon_0_0_chr2_228226754_r	0	-
chr2	228230808	228230960	NM_024795_exon_1_0_chr2_228230809_r	0	-
chr2	228235630	228235696	NM_024795_exon_2_0_chr2_228235631_r	0	-
chr2	228243801	228244022	NM_024795_exon_3_0_chr2_228243802_r	0	-
chr2	228336847	228336903	NR_049888_exon_0_0_chr2_228336848_f	0	+
chr2	228336887	228337304	NM_004504_exon_0_0_chr2_228336888_f	0	+
chr2	228356262	228356356	NM_004504_exon_1_0_chr2_228356263_f	0	+
chr2	228384663	228384779	NM_004504_exon_2_0_chr2_228384664_f	0	+
chr2	228388478	228388641	NM_004504_exon_3_0_chr2_228388479_f	0	+
chr2	228389477	228389631	NM_004504_exon_4_0_chr2_228389478_f	0	+
chr2	228395806	228395926	NM_004504_exon_5_0_chr2_228395807_f	0	+
chr2	228398264	228398474	NM_004504_exon_6_0_chr2_228398265_f	0	+
chr2	228399560	228399741	NM_004504_exon_7_0_chr2_228399561_f	0	+
chr2	228401340	228401420	NM_004504_exon_8_0_chr2_228401341_f	0	+
chr2	228401616	228401709	NM_004504_exon_9_0_chr2_228401617_f	0	+
chr2	228416674	228416833	NM_004504_exon_10_0_chr2_228416675_f	0	+
chr2	228418419	228418511	NM_004504_exon_11_0_chr2_228418420_f	0	+
chr2	228419151	228425938	NM_004504_exon_12_0_chr2_228419152_f	0	+
chr2	228336887	228337304	NM_001135189_exon_0_0_chr2_228336888_f	0	+
chr2	228356262	228356356	NM_001135189_exon_1_0_chr2_228356263_f	0	+
chr2	228384663	228384779	NM_001135189_exon_2_0_chr2_228384664_f	0	+
chr2	228388478	228388641	NM_001135189_exon_3_0_chr2_228388479_f	0	+
chr2	228389477	228389631	NM_001135189_exon_4_0_chr2_228389478_f	0	+
chr2	228398264	228398474	NM_001135189_exon_5_0_chr2_228398265_f	0	+
chr2	228399560	228399741	NM_001135189_exon_6_0_chr2_228399561_f	0	+
chr2	228401340	228401420	NM_001135189_exon_7_0_chr2_228401341_f	0	+
chr2	228401616	228401709	NM_001135189_exon_8_0_chr2_228401617_f	0	+
chr2	228416674	228416833	NM_001135189_exon_9_0_chr2_228416675_f	0	+
chr2	228418419	228418511	NM_001135189_exon_10_0_chr2_228418420_f	0	+
chr2	228419151	228425938	NM_001135189_exon_11_0_chr2_228419152_f	0	+
chr2	228336887	228337304	NM_001135188_exon_0_0_chr2_228336888_f	0	+
chr2	228356262	228356356	NM_001135188_exon_1_0_chr2_228356263_f	0	+
chr2	228384663	228384779	NM_001135188_exon_2_0_chr2_228384664_f	0	+
chr2	228388478	228388641	NM_001135188_exon_3_0_chr2_228388479_f	0	+
chr2	228389477	228389631	NM_001135188_exon_4_0_chr2_228389478_f	0	+
chr2	228395806	228395926	NM_001135188_exon_5_0_chr2_228395807_f	0	+
chr2	228398264	228398474	NM_001135188_exon_6_0_chr2_228398265_f	0	+
chr2	228399560	228399741	NM_001135188_exon_7_0_chr2_228399561_f	0	+
chr2	228401340	228401420	NM_001135188_exon_8_0_chr2_228401341_f	0	+
chr2	228401616	228401709	NM_001135188_exon_9_0_chr2_228401617_f	0	+
chr2	228416674	228416833	NM_001135188_exon_10_0_chr2_228416675_f	0	+
chr2	228418425	228418511	NM_001135188_exon_11_0_chr2_228418426_f	0	+
chr2	228419151	228425938	NM_001135188_exon_12_0_chr2_228419152_f	0	+
chr2	228336887	228337304	NM_001135187_exon_0_0_chr2_228336888_f	0	+
chr2	228356262	228356356	NM_001135187_exon_1_0_chr2_228356263_f	0	+
chr2	228384663	228384779	NM_001135187_exon_2_0_chr2_228384664_f	0	+
chr2	228388478	228388641	NM_001135187_exon_3_0_chr2_228388479_f	0	+
chr2	228389477	228389631	NM_001135187_exon_4_0_chr2_228389478_f	0	+
chr2	228395806	228395926	NM_001135187_exon_5_0_chr2_228395807_f	0	+
chr2	228396853	228396925	NM_001135187_exon_6_0_chr2_228396854_f	0	+
chr2	228398264	228398474	NM_001135187_exon_7_0_chr2_228398265_f	0	+
chr2	228399560	228399741	NM_001135187_exon_8_0_chr2_228399561_f	0	+
chr2	228401340	228401420	NM_001135187_exon_9_0_chr2_228401341_f	0	+
chr2	228401616	228401709	NM_001135187_exon_10_0_chr2_228401617_f	0	+
chr2	228416674	228416833	NM_001135187_exon_11_0_chr2_228416675_f	0	+
chr2	228418425	228418511	NM_001135187_exon_12_0_chr2_228418426_f	0	+
chr2	228419151	228425938	NM_001135187_exon_13_0_chr2_228419152_f	0	+
chr2	228474805	228476372	NM_020161_exon_0_0_chr2_228474806_r	0	-
chr2	228493154	228493227	NM_020161_exon_1_0_chr2_228493155_r	0	-
chr2	228497684	228498036	NM_020161_exon_2_0_chr2_228497685_r	0	-
chr2	228548478	228552289	NM_025243_exon_0_0_chr2_228548479_r	0	-
chr2	228552881	228553023	NM_025243_exon_1_0_chr2_228552882_r	0	-
chr2	228560604	228560797	NM_025243_exon_2_0_chr2_228560605_r	0	-
chr2	228563451	228564280	NM_025243_exon_3_0_chr2_228563452_r	0	-
chr2	228566884	228567036	NM_025243_exon_4_0_chr2_228566885_r	0	-
chr2	228582658	228582744	NM_025243_exon_5_0_chr2_228582659_r	0	-
chr2	228474805	228476372	NM_001162483_exon_0_0_chr2_228474806_r	0	-
chr2	228477655	228477750	NM_001162483_exon_1_0_chr2_228477656_r	0	-
chr2	228493154	228493227	NM_001162483_exon_2_0_chr2_228493155_r	0	-
chr2	228497684	228498036	NM_001162483_exon_3_0_chr2_228497685_r	0	-
chr2	228481706	228481940	NR_149019_exon_0_0_chr2_228481707_r	0	-
chr2	228482193	228483371	NR_149019_exon_1_0_chr2_228482194_r	0	-
chr2	228678557	228678703	NM_004591_exon_0_0_chr2_228678558_f	0	+
chr2	228680169	228680284	NM_004591_exon_1_0_chr2_228680170_f	0	+
chr2	228681022	228681100	NM_004591_exon_2_0_chr2_228681023_f	0	+
chr2	228681777	228682280	NM_004591_exon_3_0_chr2_228681778_f	0	+
chr2	228678557	228678703	NM_001130046_exon_0_0_chr2_228678558_f	0	+
chr2	228680172	228680284	NM_001130046_exon_1_0_chr2_228680173_f	0	+
chr2	228681022	228681100	NM_001130046_exon_2_0_chr2_228681023_f	0	+
chr2	228681777	228682280	NM_001130046_exon_3_0_chr2_228681778_f	0	+
chr2	228736091	228736445	NR_138459_exon_0_0_chr2_228736092_f	0	+
chr2	228750066	228750139	NR_138459_exon_1_0_chr2_228750067_f	0	+
chr2	228754571	228754716	NR_138459_exon_2_0_chr2_228754572_f	0	+
chr2	228755970	228756029	NR_138459_exon_3_0_chr2_228755971_f	0	+
chr2	228758510	228758633	NR_138459_exon_4_0_chr2_228758511_f	0	+
chr2	228762897	228762997	NR_138459_exon_5_0_chr2_228762898_f	0	+
chr2	228767717	228767825	NR_138459_exon_6_0_chr2_228767718_f	0	+
chr2	228769644	228769751	NR_138459_exon_7_0_chr2_228769645_f	0	+
chr2	228770951	228771054	NR_138459_exon_8_0_chr2_228770952_f	0	+
chr2	228771853	228771968	NR_138459_exon_9_0_chr2_228771854_f	0	+
chr2	228776969	228777185	NR_138459_exon_10_0_chr2_228776970_f	0	+
chr2	228783495	228783572	NR_138459_exon_11_0_chr2_228783496_f	0	+
chr2	228786114	228786277	NR_138459_exon_12_0_chr2_228786115_f	0	+
chr2	228788649	228789059	NR_138459_exon_13_0_chr2_228788650_f	0	+
chr2	228736091	228736445	NM_178821_exon_0_0_chr2_228736092_f	0	+
chr2	228750066	228750139	NM_178821_exon_1_0_chr2_228750067_f	0	+
chr2	228754571	228754716	NM_178821_exon_2_0_chr2_228754572_f	0	+
chr2	228755970	228756029	NM_178821_exon_3_0_chr2_228755971_f	0	+
chr2	228758510	228758633	NM_178821_exon_4_0_chr2_228758511_f	0	+
chr2	228762897	228762997	NM_178821_exon_5_0_chr2_228762898_f	0	+
chr2	228767717	228767825	NM_178821_exon_6_0_chr2_228767718_f	0	+
chr2	228769644	228769751	NM_178821_exon_7_0_chr2_228769645_f	0	+
chr2	228770951	228771054	NM_178821_exon_8_0_chr2_228770952_f	0	+
chr2	228771853	228771968	NM_178821_exon_9_0_chr2_228771854_f	0	+
chr2	228783495	228783572	NM_178821_exon_10_0_chr2_228783496_f	0	+
chr2	228786114	228786277	NM_178821_exon_11_0_chr2_228786115_f	0	+
chr2	228788649	228789059	NM_178821_exon_12_0_chr2_228788650_f	0	+
chr2	228736091	228736445	NM_001330004_exon_0_0_chr2_228736092_f	0	+
chr2	228741158	228741210	NM_001330004_exon_1_0_chr2_228741159_f	0	+
chr2	228750066	228750139	NM_001330004_exon_2_0_chr2_228750067_f	0	+
chr2	228754571	228754716	NM_001330004_exon_3_0_chr2_228754572_f	0	+
chr2	228755970	228756029	NM_001330004_exon_4_0_chr2_228755971_f	0	+
chr2	228758510	228758633	NM_001330004_exon_5_0_chr2_228758511_f	0	+
chr2	228762897	228762997	NM_001330004_exon_6_0_chr2_228762898_f	0	+
chr2	228767717	228767825	NM_001330004_exon_7_0_chr2_228767718_f	0	+
chr2	228769644	228769751	NM_001330004_exon_8_0_chr2_228769645_f	0	+
chr2	228770951	228771054	NM_001330004_exon_9_0_chr2_228770952_f	0	+
chr2	228771853	228771968	NM_001330004_exon_10_0_chr2_228771854_f	0	+
chr2	228783495	228783572	NM_001330004_exon_11_0_chr2_228783496_f	0	+
chr2	228786114	228786277	NM_001330004_exon_12_0_chr2_228786115_f	0	+
chr2	228788649	228789059	NM_001330004_exon_13_0_chr2_228788650_f	0	+
chr2	230696962	230701700	NM_001348335_exon_0_0_chr2_230696963_r	0	-
chr2	230705537	230705643	NM_001348335_exon_1_0_chr2_230705538_r	0	-
chr2	230723487	230724290	NM_001348335_exon_2_0_chr2_230723488_r	0	-
chr2	230725121	230725247	NM_001348335_exon_3_0_chr2_230725122_r	0	-
chr2	230744697	230744844	NM_001348335_exon_4_0_chr2_230744698_r	0	-
chr2	230787863	230787896	NM_001348335_exon_5_0_chr2_230787864_r	0	-
chr2	230696962	230701700	NM_001348336_exon_0_0_chr2_230696963_r	0	-
chr2	230705537	230705643	NM_001348336_exon_1_0_chr2_230705538_r	0	-
chr2	230723487	230724290	NM_001348336_exon_2_0_chr2_230723488_r	0	-
chr2	230725121	230725247	NM_001348336_exon_3_0_chr2_230725122_r	0	-
chr2	230744697	230744844	NM_001348336_exon_4_0_chr2_230744698_r	0	-
chr2	230786595	230786725	NM_001348336_exon_5_0_chr2_230786596_r	0	-
chr2	230696962	230701700	NM_001348334_exon_0_0_chr2_230696963_r	0	-
chr2	230705537	230705643	NM_001348334_exon_1_0_chr2_230705538_r	0	-
chr2	230723487	230723547	NM_001348334_exon_2_0_chr2_230723488_r	0	-
chr2	230723634	230724290	NM_001348334_exon_3_0_chr2_230723635_r	0	-
chr2	230725121	230725247	NM_001348334_exon_4_0_chr2_230725122_r	0	-
chr2	230744697	230744844	NM_001348334_exon_5_0_chr2_230744698_r	0	-
chr2	230786279	230786395	NM_001348334_exon_6_0_chr2_230786280_r	0	-
chr2	230899689	230902247	NM_152527_exon_0_0_chr2_230899690_r	0	-
chr2	230910460	230911438	NM_152527_exon_1_0_chr2_230910461_r	0	-
chr2	230914476	230914620	NM_152527_exon_2_0_chr2_230914477_r	0	-
chr2	230923809	230924082	NM_152527_exon_3_0_chr2_230923810_r	0	-
chr2	230933270	230933715	NM_152527_exon_4_0_chr2_230933271_r	0	-
chr2	231090444	231090618	NM_001278451_exon_0_0_chr2_231090445_f	0	+
chr2	231101797	231101975	NM_001278451_exon_1_0_chr2_231101798_f	0	+
chr2	231102927	231103096	NM_001278451_exon_2_0_chr2_231102928_f	0	+
chr2	231106118	231106202	NM_001278451_exon_3_0_chr2_231106119_f	0	+
chr2	231108445	231108526	NM_001278451_exon_4_0_chr2_231108446_f	0	+
chr2	231109702	231109795	NM_001278451_exon_5_0_chr2_231109703_f	0	+
chr2	231110577	231110655	NM_001278451_exon_6_0_chr2_231110578_f	0	+
chr2	231112630	231112780	NM_001278451_exon_7_0_chr2_231112631_f	0	+
chr2	231113599	231113683	NM_001278451_exon_8_0_chr2_231113600_f	0	+
chr2	231115695	231115776	NM_001278451_exon_9_0_chr2_231115696_f	0	+
chr2	231118030	231118132	NM_001278451_exon_10_0_chr2_231118031_f	0	+
chr2	231134246	231134333	NM_001278451_exon_11_0_chr2_231134247_f	0	+
chr2	231134551	231134668	NM_001278451_exon_12_0_chr2_231134552_f	0	+
chr2	231135300	231135354	NM_001278451_exon_13_0_chr2_231135301_f	0	+
chr2	231149060	231149126	NM_001278451_exon_14_0_chr2_231149061_f	0	+
chr2	231150466	231150547	NM_001278451_exon_15_0_chr2_231150467_f	0	+
chr2	231152606	231152681	NM_001278451_exon_16_0_chr2_231152607_f	0	+
chr2	231155174	231155279	NM_001278451_exon_17_0_chr2_231155175_f	0	+
chr2	231157360	231157503	NM_001278451_exon_18_0_chr2_231157361_f	0	+
chr2	231158985	231159033	NM_001278451_exon_19_0_chr2_231158986_f	0	+
chr2	231162135	231162177	NM_001278451_exon_20_0_chr2_231162136_f	0	+
chr2	231174638	231174754	NM_001278451_exon_21_0_chr2_231174639_f	0	+
chr2	231175457	231175566	NM_001278451_exon_22_0_chr2_231175458_f	0	+
chr2	231175868	231175946	NM_001278451_exon_23_0_chr2_231175869_f	0	+
chr2	231176166	231176310	NM_001278451_exon_24_0_chr2_231176167_f	0	+
chr2	231177300	231177930	NM_001278451_exon_25_0_chr2_231177301_f	0	+
chr2	231090444	231090618	NM_001278452_exon_0_0_chr2_231090445_f	0	+
chr2	231101797	231101975	NM_001278452_exon_1_0_chr2_231101798_f	0	+
chr2	231102927	231103096	NM_001278452_exon_2_0_chr2_231102928_f	0	+
chr2	231106118	231106202	NM_001278452_exon_3_0_chr2_231106119_f	0	+
chr2	231108445	231108526	NM_001278452_exon_4_0_chr2_231108446_f	0	+
chr2	231109702	231109795	NM_001278452_exon_5_0_chr2_231109703_f	0	+
chr2	231112630	231112780	NM_001278452_exon_6_0_chr2_231112631_f	0	+
chr2	231113599	231113683	NM_001278452_exon_7_0_chr2_231113600_f	0	+
chr2	231115695	231115776	NM_001278452_exon_8_0_chr2_231115696_f	0	+
chr2	231120166	231120247	NM_001278452_exon_9_0_chr2_231120167_f	0	+
chr2	231134246	231134333	NM_001278452_exon_10_0_chr2_231134247_f	0	+
chr2	231134551	231134668	NM_001278452_exon_11_0_chr2_231134552_f	0	+
chr2	231135300	231135354	NM_001278452_exon_12_0_chr2_231135301_f	0	+
chr2	231149060	231149126	NM_001278452_exon_13_0_chr2_231149061_f	0	+
chr2	231150466	231150547	NM_001278452_exon_14_0_chr2_231150467_f	0	+
chr2	231152606	231152681	NM_001278452_exon_15_0_chr2_231152607_f	0	+
chr2	231155174	231155279	NM_001278452_exon_16_0_chr2_231155175_f	0	+
chr2	231157360	231157503	NM_001278452_exon_17_0_chr2_231157361_f	0	+
chr2	231158985	231159033	NM_001278452_exon_18_0_chr2_231158986_f	0	+
chr2	231162135	231162177	NM_001278452_exon_19_0_chr2_231162136_f	0	+
chr2	231174638	231174754	NM_001278452_exon_20_0_chr2_231174639_f	0	+
chr2	231175457	231175566	NM_001278452_exon_21_0_chr2_231175458_f	0	+
chr2	231175868	231175946	NM_001278452_exon_22_0_chr2_231175869_f	0	+
chr2	231176166	231176310	NM_001278452_exon_23_0_chr2_231176167_f	0	+
chr2	231177300	231177930	NM_001278452_exon_24_0_chr2_231177301_f	0	+
chr2	231090444	231090618	NM_001278453_exon_0_0_chr2_231090445_f	0	+
chr2	231101797	231101975	NM_001278453_exon_1_0_chr2_231101798_f	0	+
chr2	231102927	231103096	NM_001278453_exon_2_0_chr2_231102928_f	0	+
chr2	231106118	231106202	NM_001278453_exon_3_0_chr2_231106119_f	0	+
chr2	231108445	231108526	NM_001278453_exon_4_0_chr2_231108446_f	0	+
chr2	231109702	231109786	NM_001278453_exon_5_0_chr2_231109703_f	0	+
chr2	231110577	231110655	NM_001278453_exon_6_0_chr2_231110578_f	0	+
chr2	231113599	231113683	NM_001278453_exon_7_0_chr2_231113600_f	0	+
chr2	231120166	231120247	NM_001278453_exon_8_0_chr2_231120167_f	0	+
chr2	231134246	231134333	NM_001278453_exon_9_0_chr2_231134247_f	0	+
chr2	231134551	231134668	NM_001278453_exon_10_0_chr2_231134552_f	0	+
chr2	231135300	231135354	NM_001278453_exon_11_0_chr2_231135301_f	0	+
chr2	231149060	231149126	NM_001278453_exon_12_0_chr2_231149061_f	0	+
chr2	231150466	231150547	NM_001278453_exon_13_0_chr2_231150467_f	0	+
chr2	231152606	231152681	NM_001278453_exon_14_0_chr2_231152607_f	0	+
chr2	231155174	231155279	NM_001278453_exon_15_0_chr2_231155175_f	0	+
chr2	231157360	231157503	NM_001278453_exon_16_0_chr2_231157361_f	0	+
chr2	231158985	231159033	NM_001278453_exon_17_0_chr2_231158986_f	0	+
chr2	231162135	231162177	NM_001278453_exon_18_0_chr2_231162136_f	0	+
chr2	231174638	231174754	NM_001278453_exon_19_0_chr2_231174639_f	0	+
chr2	231175457	231175566	NM_001278453_exon_20_0_chr2_231175458_f	0	+
chr2	231175868	231175946	NM_001278453_exon_21_0_chr2_231175869_f	0	+
chr2	231176166	231176310	NM_001278453_exon_22_0_chr2_231176167_f	0	+
chr2	231177300	231177930	NM_001278453_exon_23_0_chr2_231177301_f	0	+
chr2	231090444	231090618	NM_007237_exon_0_0_chr2_231090445_f	0	+
chr2	231101797	231101975	NM_007237_exon_1_0_chr2_231101798_f	0	+
chr2	231102927	231103096	NM_007237_exon_2_0_chr2_231102928_f	0	+
chr2	231106118	231106202	NM_007237_exon_3_0_chr2_231106119_f	0	+
chr2	231108445	231108526	NM_007237_exon_4_0_chr2_231108446_f	0	+
chr2	231109702	231109795	NM_007237_exon_5_0_chr2_231109703_f	0	+
chr2	231110577	231110655	NM_007237_exon_6_0_chr2_231110578_f	0	+
chr2	231112630	231112780	NM_007237_exon_7_0_chr2_231112631_f	0	+
chr2	231113599	231113683	NM_007237_exon_8_0_chr2_231113600_f	0	+
chr2	231115695	231115776	NM_007237_exon_9_0_chr2_231115696_f	0	+
chr2	231118030	231118132	NM_007237_exon_10_0_chr2_231118031_f	0	+
chr2	231120166	231120247	NM_007237_exon_11_0_chr2_231120167_f	0	+
chr2	231134246	231134333	NM_007237_exon_12_0_chr2_231134247_f	0	+
chr2	231134551	231134668	NM_007237_exon_13_0_chr2_231134552_f	0	+
chr2	231135300	231135354	NM_007237_exon_14_0_chr2_231135301_f	0	+
chr2	231149060	231149126	NM_007237_exon_15_0_chr2_231149061_f	0	+
chr2	231150466	231150547	NM_007237_exon_16_0_chr2_231150467_f	0	+
chr2	231152606	231152681	NM_007237_exon_17_0_chr2_231152607_f	0	+
chr2	231155174	231155279	NM_007237_exon_18_0_chr2_231155175_f	0	+
chr2	231157360	231157503	NM_007237_exon_19_0_chr2_231157361_f	0	+
chr2	231158985	231159033	NM_007237_exon_20_0_chr2_231158986_f	0	+
chr2	231162135	231162177	NM_007237_exon_21_0_chr2_231162136_f	0	+
chr2	231174638	231174754	NM_007237_exon_22_0_chr2_231174639_f	0	+
chr2	231175457	231175566	NM_007237_exon_23_0_chr2_231175458_f	0	+
chr2	231175868	231175946	NM_007237_exon_24_0_chr2_231175869_f	0	+
chr2	231176166	231176310	NM_007237_exon_25_0_chr2_231176167_f	0	+
chr2	231177300	231177930	NM_007237_exon_26_0_chr2_231177301_f	0	+
chr2	231090444	231090618	NM_001005176_exon_0_0_chr2_231090445_f	0	+
chr2	231101797	231101975	NM_001005176_exon_1_0_chr2_231101798_f	0	+
chr2	231102927	231103096	NM_001005176_exon_2_0_chr2_231102928_f	0	+
chr2	231103475	231103791	NM_001005176_exon_3_0_chr2_231103476_f	0	+
chr2	231281470	231281596	NM_001206704_exon_0_0_chr2_231281471_f	0	+
chr2	231282305	231282380	NM_001206704_exon_1_0_chr2_231282306_f	0	+
chr2	231305190	231305272	NM_001206704_exon_2_0_chr2_231305191_f	0	+
chr2	231307651	231307814	NM_001206704_exon_3_0_chr2_231307652_f	0	+
chr2	231308892	231309061	NM_001206704_exon_4_0_chr2_231308893_f	0	+
chr2	231311533	231311617	NM_001206704_exon_5_0_chr2_231311534_f	0	+
chr2	231313802	231313865	NM_001206704_exon_6_0_chr2_231313803_f	0	+
chr2	231314275	231314425	NM_001206704_exon_7_0_chr2_231314276_f	0	+
chr2	231314886	231314970	NM_001206704_exon_8_0_chr2_231314887_f	0	+
chr2	231325976	231326129	NM_001206704_exon_9_0_chr2_231325977_f	0	+
chr2	231327149	231327233	NM_001206704_exon_10_0_chr2_231327150_f	0	+
chr2	231328781	231328865	NM_001206704_exon_11_0_chr2_231328782_f	0	+
chr2	231331015	231331069	NM_001206704_exon_12_0_chr2_231331016_f	0	+
chr2	231331834	231331930	NM_001206704_exon_13_0_chr2_231331835_f	0	+
chr2	231333757	231333811	NM_001206704_exon_14_0_chr2_231333758_f	0	+
chr2	231334729	231335250	NM_001206704_exon_15_0_chr2_231334730_f	0	+
chr2	231280870	231281043	NM_001206703_exon_0_0_chr2_231280871_f	0	+
chr2	231307651	231307814	NM_001206703_exon_1_0_chr2_231307652_f	0	+
chr2	231308892	231309061	NM_001206703_exon_2_0_chr2_231308893_f	0	+
chr2	231311533	231311617	NM_001206703_exon_3_0_chr2_231311534_f	0	+
chr2	231313802	231313865	NM_001206703_exon_4_0_chr2_231313803_f	0	+
chr2	231314275	231314425	NM_001206703_exon_5_0_chr2_231314276_f	0	+
chr2	231314886	231314970	NM_001206703_exon_6_0_chr2_231314887_f	0	+
chr2	231325976	231326129	NM_001206703_exon_7_0_chr2_231325977_f	0	+
chr2	231327149	231327233	NM_001206703_exon_8_0_chr2_231327150_f	0	+
chr2	231328781	231328865	NM_001206703_exon_9_0_chr2_231328782_f	0	+
chr2	231331015	231331069	NM_001206703_exon_10_0_chr2_231331016_f	0	+
chr2	231331834	231331921	NM_001206703_exon_11_0_chr2_231331835_f	0	+
chr2	231333757	231333811	NM_001206703_exon_12_0_chr2_231333758_f	0	+
chr2	231334729	231335250	NM_001206703_exon_13_0_chr2_231334730_f	0	+
chr2	231280870	231281043	NM_001206702_exon_0_0_chr2_231280871_f	0	+
chr2	231282305	231282380	NM_001206702_exon_1_0_chr2_231282306_f	0	+
chr2	231307651	231307814	NM_001206702_exon_2_0_chr2_231307652_f	0	+
chr2	231308892	231309061	NM_001206702_exon_3_0_chr2_231308893_f	0	+
chr2	231311533	231311617	NM_001206702_exon_4_0_chr2_231311534_f	0	+
chr2	231313802	231313865	NM_001206702_exon_5_0_chr2_231313803_f	0	+
chr2	231314275	231314425	NM_001206702_exon_6_0_chr2_231314276_f	0	+
chr2	231314886	231314970	NM_001206702_exon_7_0_chr2_231314887_f	0	+
chr2	231325976	231326129	NM_001206702_exon_8_0_chr2_231325977_f	0	+
chr2	231327149	231327233	NM_001206702_exon_9_0_chr2_231327150_f	0	+
chr2	231328781	231328865	NM_001206702_exon_10_0_chr2_231328782_f	0	+
chr2	231331015	231331069	NM_001206702_exon_11_0_chr2_231331016_f	0	+
chr2	231331834	231331930	NM_001206702_exon_12_0_chr2_231331835_f	0	+
chr2	231333757	231333811	NM_001206702_exon_13_0_chr2_231333758_f	0	+
chr2	231334729	231335250	NM_001206702_exon_14_0_chr2_231334730_f	0	+
chr2	231555635	231556948	NR_040038_exon_0_0_chr2_231555636_r	0	-
chr2	231559265	231559961	NR_040038_exon_1_0_chr2_231559266_r	0	-
chr2	231561017	231561410	NR_040038_exon_2_0_chr2_231561018_r	0	-
chr2	231565037	231565244	NR_040038_exon_3_0_chr2_231565038_r	0	-
chr2	231772042	231775811	NM_005683_exon_0_0_chr2_231772043_r	0	-
chr2	231789882	231789941	NM_005683_exon_1_0_chr2_231789883_r	0	-
chr2	231751260	231751684	NR_038238_exon_0_0_chr2_231751261_f	0	+
chr2	231760112	231760320	NR_038238_exon_1_0_chr2_231760113_f	0	+
chr2	231760673	231761805	NR_038238_exon_2_0_chr2_231760674_f	0	+
chr2	231769103	231769232	NR_038238_exon_3_0_chr2_231769104_f	0	+
chr2	231849082	231850825	NR_033879_exon_0_0_chr2_231849083_r	0	-
chr2	231851698	231852894	NR_033879_exon_1_0_chr2_231851699_r	0	-
chr2	231856483	231856690	NR_033879_exon_2_0_chr2_231856484_r	0	-
chr2	231857048	231857117	NR_033879_exon_3_0_chr2_231857049_r	0	-
chr2	231859991	231860100	NR_033879_exon_4_0_chr2_231859992_r	0	-
chr2	231860562	231860747	NR_033879_exon_5_0_chr2_231860563_r	0	-
chr2	231972946	231974123	NM_001320758_exon_0_0_chr2_231972947_r	0	-
chr2	231978442	231978643	NM_001320758_exon_1_0_chr2_231978443_r	0	-
chr2	231988126	231988461	NM_001320758_exon_2_0_chr2_231988127_r	0	-
chr2	231989685	231989824	NM_001320758_exon_3_0_chr2_231989686_r	0	-
chr2	231902280	231902914	NM_001144994_exon_0_0_chr2_231902281_f	0	+
chr2	231906010	231906124	NM_001144994_exon_1_0_chr2_231906011_f	0	+
chr2	231911596	231914427	NM_001144994_exon_2_0_chr2_231911597_f	0	+
chr2	231972949	231974123	NM_000867_exon_0_0_chr2_231972950_r	0	-
chr2	231978442	231978643	NM_000867_exon_1_0_chr2_231978443_r	0	-
chr2	231988126	231988844	NM_000867_exon_2_0_chr2_231988127_r	0	-
chr2	231989685	231989824	NM_000867_exon_3_0_chr2_231989686_r	0	-
chr2	232227418	232227504	NR_039937_exon_0_0_chr2_232227419_f	0	+
chr2	232319458	232319978	NM_005381_exon_0_0_chr2_232319459_r	0	-
chr2	232320111	232320335	NM_005381_exon_1_0_chr2_232320112_r	0	-
chr2	232320720	232320847	NM_005381_exon_2_0_chr2_232320721_r	0	-
chr2	232321341	232321475	NM_005381_exon_3_0_chr2_232321342_r	0	-
chr2	232321711	232321835	NM_005381_exon_4_0_chr2_232321712_r	0	-
chr2	232322353	232322511	NM_005381_exon_5_0_chr2_232322354_r	0	-
chr2	232322976	232323100	NM_005381_exon_6_0_chr2_232322977_r	0	-
chr2	232323711	232323836	NM_005381_exon_7_0_chr2_232323712_r	0	-
chr2	232324862	232325004	NM_005381_exon_8_0_chr2_232324863_r	0	-
chr2	232325188	232325275	NM_005381_exon_9_0_chr2_232325189_r	0	-
chr2	232325379	232325577	NM_005381_exon_10_0_chr2_232325380_r	0	-
chr2	232326250	232326728	NM_005381_exon_11_0_chr2_232326251_r	0	-
chr2	232327910	232328027	NM_005381_exon_12_0_chr2_232327911_r	0	-
chr2	232329046	232329205	NM_005381_exon_13_0_chr2_232329047_r	0	-
chr2	232260334	232260525	NM_145236_exon_0_0_chr2_232260335_f	0	+
chr2	232262441	232265875	NM_145236_exon_1_0_chr2_232262442_f	0	+
chr2	232373136	232374054	NR_024079_exon_0_0_chr2_232373137_r	0	-
chr2	232378237	232378343	NR_024079_exon_1_0_chr2_232378238_r	0	-
chr2	232378792	232379050	NR_024079_exon_2_0_chr2_232378793_r	0	-
chr2	232325078	232325153	NR_004398_exon_0_0_chr2_232325079_r	0	-
chr2	232320510	232320647	NR_002921_exon_0_0_chr2_232320511_r	0	-
chr2	232321154	232321234	NR_002908_exon_0_0_chr2_232321155_r	0	-
chr2	232457574	232458994	NM_152614_exon_0_0_chr2_232457575_f	0	+
chr2	232573234	232573461	NM_002823_exon_0_0_chr2_232573235_f	0	+
chr2	232576057	232576129	NM_002823_exon_1_0_chr2_232576058_f	0	+
chr2	232576599	232576693	NM_002823_exon_2_0_chr2_232576600_f	0	+
chr2	232577152	232577226	NM_002823_exon_3_0_chr2_232577153_f	0	+
chr2	232577513	232578250	NM_002823_exon_4_0_chr2_232577514_f	0	+
chr2	232578023	232578105	NR_036263_exon_0_0_chr2_232578024_f	0	+
chr2	232578023	232578105	NR_036052_exon_0_0_chr2_232578024_f	0	+
chr2	232643432	232644210	NR_110994_exon_0_0_chr2_232643433_r	0	-
chr2	232645774	232646037	NR_110994_exon_1_0_chr2_232645775_r	0	-
chr2	232597134	232597743	NM_002601_exon_0_0_chr2_232597135_r	0	-
chr2	232601896	232602002	NM_002601_exon_1_0_chr2_232601897_r	0	-
chr2	232602722	232602848	NM_002601_exon_2_0_chr2_232602723_r	0	-
chr2	232603809	232603898	NM_002601_exon_3_0_chr2_232603810_r	0	-
chr2	232645774	232646037	NM_002601_exon_4_0_chr2_232645775_r	0	-
chr2	232578023	232578105	NR_128710_exon_0_0_chr2_232578024_f	0	+
chr2	232597134	232597743	NM_001291018_exon_0_0_chr2_232597135_r	0	-
chr2	232602722	232602848	NM_001291018_exon_1_0_chr2_232602723_r	0	-
chr2	232603809	232603898	NM_001291018_exon_2_0_chr2_232603810_r	0	-
chr2	232645774	232646037	NM_001291018_exon_3_0_chr2_232645775_r	0	-
chr2	232578023	232578105	NR_036262_exon_0_0_chr2_232578024_f	0	+
chr2	232573234	232573461	NM_001099285_exon_0_0_chr2_232573235_f	0	+
chr2	232576057	232576129	NM_001099285_exon_1_0_chr2_232576058_f	0	+
chr2	232576596	232576693	NM_001099285_exon_2_0_chr2_232576597_f	0	+
chr2	232577152	232577226	NM_001099285_exon_3_0_chr2_232577153_f	0	+
chr2	232577513	232578250	NM_001099285_exon_4_0_chr2_232577514_f	0	+
chr2	232756951	232757008	NR_031717_exon_0_0_chr2_232756952_r	0	-
chr2	232786803	232787025	NM_024409_exon_0_0_chr2_232786804_r	0	-
chr2	232790114	232790425	NM_024409_exon_1_0_chr2_232790115_r	0	-
chr2	232790869	232791113	NM_024409_exon_2_0_chr2_232790870_r	0	-
chr2	233243243	233243588	NM_001632_exon_0_0_chr2_233243244_f	0	+
chr2	233243680	233243797	NM_001632_exon_1_0_chr2_233243681_f	0	+
chr2	233243909	233244025	NM_001632_exon_2_0_chr2_233243910_f	0	+
chr2	233244222	233244397	NM_001632_exon_3_0_chr2_233244223_f	0	+
chr2	233244473	233244646	NM_001632_exon_4_0_chr2_233244474_f	0	+
chr2	233244895	233245030	NM_001632_exon_5_0_chr2_233244896_f	0	+
chr2	233245129	233245202	NM_001632_exon_6_0_chr2_233245130_f	0	+
chr2	233245332	233245467	NM_001632_exon_7_0_chr2_233245333_f	0	+
chr2	233245549	233245741	NM_001632_exon_8_0_chr2_233245550_f	0	+
chr2	233245960	233246077	NM_001632_exon_9_0_chr2_233245961_f	0	+
chr2	233246206	233247599	NM_001632_exon_10_0_chr2_233246207_f	0	+
chr2	233271551	233271671	NM_031313_exon_0_0_chr2_233271552_f	0	+
chr2	233271766	233271883	NM_031313_exon_1_0_chr2_233271767_f	0	+
chr2	233271995	233272111	NM_031313_exon_2_0_chr2_233271996_f	0	+
chr2	233272303	233272478	NM_031313_exon_3_0_chr2_233272304_f	0	+
chr2	233272554	233272727	NM_031313_exon_4_0_chr2_233272555_f	0	+
chr2	233272976	233273111	NM_031313_exon_5_0_chr2_233272977_f	0	+
chr2	233273210	233273283	NM_031313_exon_6_0_chr2_233273211_f	0	+
chr2	233273413	233273548	NM_031313_exon_7_0_chr2_233273414_f	0	+
chr2	233273630	233273822	NM_031313_exon_8_0_chr2_233273631_f	0	+
chr2	233274041	233274158	NM_031313_exon_9_0_chr2_233274042_f	0	+
chr2	233274283	233275424	NM_031313_exon_10_0_chr2_233274284_f	0	+
chr2	233250459	233251754	NR_028501_exon_0_0_chr2_233250460_r	0	-
chr2	233415515	233415928	NM_001330202_exon_0_0_chr2_233415516_f	0	+
chr2	233421125	233421240	NM_001330202_exon_1_0_chr2_233421126_f	0	+
chr2	233422593	233422728	NM_001330202_exon_2_0_chr2_233422594_f	0	+
chr2	233428956	233429061	NM_001330202_exon_3_0_chr2_233428957_f	0	+
chr2	233431538	233431691	NM_001330202_exon_4_0_chr2_233431539_f	0	+
chr2	233431787	233431924	NM_001330202_exon_5_0_chr2_233431788_f	0	+
chr2	233433654	233433921	NM_001330202_exon_6_0_chr2_233433655_f	0	+
chr2	233385172	233385405	NM_001195129_exon_0_0_chr2_233385173_f	0	+
chr2	233386030	233386138	NM_001195129_exon_1_0_chr2_233386031_f	0	+
chr2	233386525	233386576	NM_001195129_exon_2_0_chr2_233386526_f	0	+
chr2	233386680	233386870	NM_001195129_exon_3_0_chr2_233386681_f	0	+
chr2	233387224	233387324	NM_001195129_exon_4_0_chr2_233387225_f	0	+
chr2	233387411	233387571	NM_001195129_exon_5_0_chr2_233387412_f	0	+
chr2	233387769	233387912	NM_001195129_exon_6_0_chr2_233387770_f	0	+
chr2	233388125	233388288	NM_001195129_exon_7_0_chr2_233388126_f	0	+
chr2	233388481	233388655	NM_001195129_exon_8_0_chr2_233388482_f	0	+
chr2	233388748	233388913	NM_001195129_exon_9_0_chr2_233388749_f	0	+
chr2	233389016	233389079	NM_001195129_exon_10_0_chr2_233389017_f	0	+
chr2	233389447	233389554	NM_001195129_exon_11_0_chr2_233389448_f	0	+
chr2	233389925	233390425	NM_001195129_exon_12_0_chr2_233389926_f	0	+
chr2	233390869	233390977	NM_000751_exon_0_0_chr2_233390870_f	0	+
chr2	233391238	233391384	NM_000751_exon_1_0_chr2_233391239_f	0	+
chr2	233392110	233392155	NM_000751_exon_2_0_chr2_233392111_f	0	+
chr2	233392971	233393081	NM_000751_exon_3_0_chr2_233392972_f	0	+
chr2	233393210	233393366	NM_000751_exon_4_0_chr2_233393211_f	0	+
chr2	233393571	233393681	NM_000751_exon_5_0_chr2_233393572_f	0	+
chr2	233394648	233394849	NM_000751_exon_6_0_chr2_233394649_f	0	+
chr2	233396061	233396173	NM_000751_exon_7_0_chr2_233396062_f	0	+
chr2	233396251	233396366	NM_000751_exon_8_0_chr2_233396252_f	0	+
chr2	233398640	233398845	NM_000751_exon_9_0_chr2_233398641_f	0	+
chr2	233398933	233399052	NM_000751_exon_10_0_chr2_233398934_f	0	+
chr2	233399839	233401374	NM_000751_exon_11_0_chr2_233399840_f	0	+
chr2	233390869	233390977	NM_001311196_exon_0_0_chr2_233390870_f	0	+
chr2	233391238	233391384	NM_001311196_exon_1_0_chr2_233391239_f	0	+
chr2	233392110	233392155	NM_001311196_exon_2_0_chr2_233392111_f	0	+
chr2	233392971	233393049	NM_001311196_exon_3_0_chr2_233392972_f	0	+
chr2	233393210	233393366	NM_001311196_exon_4_0_chr2_233393211_f	0	+
chr2	233393571	233393681	NM_001311196_exon_5_0_chr2_233393572_f	0	+
chr2	233394648	233394849	NM_001311196_exon_6_0_chr2_233394649_f	0	+
chr2	233396061	233396173	NM_001311196_exon_7_0_chr2_233396062_f	0	+
chr2	233396251	233396366	NM_001311196_exon_8_0_chr2_233396252_f	0	+
chr2	233398640	233398845	NM_001311196_exon_9_0_chr2_233398641_f	0	+
chr2	233398933	233399052	NM_001311196_exon_10_0_chr2_233398934_f	0	+
chr2	233399839	233401375	NM_001311196_exon_11_0_chr2_233399840_f	0	+
chr2	233390869	233390977	NM_001311195_exon_0_0_chr2_233390870_f	0	+
chr2	233391238	233391384	NM_001311195_exon_1_0_chr2_233391239_f	0	+
chr2	233392110	233392155	NM_001311195_exon_2_0_chr2_233392111_f	0	+
chr2	233392971	233393081	NM_001311195_exon_3_0_chr2_233392972_f	0	+
chr2	233393210	233393366	NM_001311195_exon_4_0_chr2_233393211_f	0	+
chr2	233396061	233396173	NM_001311195_exon_5_0_chr2_233396062_f	0	+
chr2	233396251	233396366	NM_001311195_exon_6_0_chr2_233396252_f	0	+
chr2	233398640	233398845	NM_001311195_exon_7_0_chr2_233398641_f	0	+
chr2	233398933	233399052	NM_001311195_exon_8_0_chr2_233398934_f	0	+
chr2	233399839	233401375	NM_001311195_exon_9_0_chr2_233399840_f	0	+
chr2	233390869	233390977	NM_001256657_exon_0_0_chr2_233390870_f	0	+
chr2	233391238	233391384	NM_001256657_exon_1_0_chr2_233391239_f	0	+
chr2	233392971	233393081	NM_001256657_exon_2_0_chr2_233392972_f	0	+
chr2	233393210	233393366	NM_001256657_exon_3_0_chr2_233393211_f	0	+
chr2	233393571	233393681	NM_001256657_exon_4_0_chr2_233393572_f	0	+
chr2	233394648	233394849	NM_001256657_exon_5_0_chr2_233394649_f	0	+
chr2	233396061	233396173	NM_001256657_exon_6_0_chr2_233396062_f	0	+
chr2	233396251	233396366	NM_001256657_exon_7_0_chr2_233396252_f	0	+
chr2	233398640	233398845	NM_001256657_exon_8_0_chr2_233398641_f	0	+
chr2	233398933	233399052	NM_001256657_exon_9_0_chr2_233398934_f	0	+
chr2	233399839	233401375	NM_001256657_exon_10_0_chr2_233399840_f	0	+
chr2	233415183	233415283	NR_049797_exon_0_0_chr2_233415184_r	0	-
chr2	233404401	233404512	NM_005199_exon_0_0_chr2_233404402_f	0	+
chr2	233404701	233404841	NM_005199_exon_1_0_chr2_233404702_f	0	+
chr2	233405090	233405135	NM_005199_exon_2_0_chr2_233405091_f	0	+
chr2	233405311	233405421	NM_005199_exon_3_0_chr2_233405312_f	0	+
chr2	233406083	233406239	NM_005199_exon_4_0_chr2_233406084_f	0	+
chr2	233407132	233407230	NM_005199_exon_5_0_chr2_233407133_f	0	+
chr2	233407591	233407792	NM_005199_exon_6_0_chr2_233407592_f	0	+
chr2	233407984	233408099	NM_005199_exon_7_0_chr2_233407985_f	0	+
chr2	233408294	233408409	NM_005199_exon_8_0_chr2_233408295_f	0	+
chr2	233409076	233409290	NM_005199_exon_9_0_chr2_233409077_f	0	+
chr2	233409481	233409612	NM_005199_exon_10_0_chr2_233409482_f	0	+
chr2	233410252	233412825	NM_005199_exon_11_0_chr2_233410253_f	0	+
chr2	233412679	233415300	NM_145702_exon_0_0_chr2_233412680_r	0	-
chr2	233344536	233344962	NM_001290787_exon_0_0_chr2_233344537_r	0	-
chr2	233345108	233345185	NM_001290787_exon_1_0_chr2_233345109_r	0	-
chr2	233345427	233345523	NM_001290787_exon_2_0_chr2_233345428_r	0	-
chr2	233345800	233345866	NM_001290787_exon_3_0_chr2_233345801_r	0	-
chr2	233346215	233346340	NM_001290787_exon_4_0_chr2_233346216_r	0	-
chr2	233346491	233346559	NM_001290787_exon_5_0_chr2_233346492_r	0	-
chr2	233347127	233347179	NM_001290787_exon_6_0_chr2_233347128_r	0	-
chr2	233347259	233347318	NM_001290787_exon_7_0_chr2_233347260_r	0	-
chr2	233347566	233347664	NM_001290787_exon_8_0_chr2_233347567_r	0	-
chr2	233347814	233347889	NM_001290787_exon_9_0_chr2_233347815_r	0	-
chr2	233348125	233348224	NM_001290787_exon_10_0_chr2_233348126_r	0	-
chr2	233348710	233348933	NM_001290787_exon_11_0_chr2_233348711_r	0	-
chr2	233349181	233349306	NM_001290787_exon_12_0_chr2_233349182_r	0	-
chr2	233349510	233349603	NM_001290787_exon_13_0_chr2_233349511_r	0	-
chr2	233349690	233349801	NM_001290787_exon_14_0_chr2_233349691_r	0	-
chr2	233349908	233349977	NM_001290787_exon_15_0_chr2_233349909_r	0	-
chr2	233350577	233351464	NM_001290787_exon_16_0_chr2_233350578_r	0	-
chr2	233352428	233352569	NM_001290787_exon_17_0_chr2_233352429_r	0	-
chr2	233415296	233415454	NM_004846_exon_0_0_chr2_233415297_f	0	+
chr2	233421125	233421240	NM_004846_exon_1_0_chr2_233421126_f	0	+
chr2	233422593	233422728	NM_004846_exon_2_0_chr2_233422594_f	0	+
chr2	233428956	233429061	NM_004846_exon_3_0_chr2_233428957_f	0	+
chr2	233431538	233431691	NM_004846_exon_4_0_chr2_233431539_f	0	+
chr2	233431787	233431924	NM_004846_exon_5_0_chr2_233431788_f	0	+
chr2	233433654	233433921	NM_004846_exon_6_0_chr2_233433655_f	0	+
chr2	233344536	233344962	NM_004826_exon_0_0_chr2_233344537_r	0	-
chr2	233345108	233345185	NM_004826_exon_1_0_chr2_233345109_r	0	-
chr2	233345427	233345523	NM_004826_exon_2_0_chr2_233345428_r	0	-
chr2	233345800	233345866	NM_004826_exon_3_0_chr2_233345801_r	0	-
chr2	233346215	233346340	NM_004826_exon_4_0_chr2_233346216_r	0	-
chr2	233346491	233346559	NM_004826_exon_5_0_chr2_233346492_r	0	-
chr2	233347127	233347179	NM_004826_exon_6_0_chr2_233347128_r	0	-
chr2	233347259	233347318	NM_004826_exon_7_0_chr2_233347260_r	0	-
chr2	233347560	233347664	NM_004826_exon_8_0_chr2_233347561_r	0	-
chr2	233347814	233347889	NM_004826_exon_9_0_chr2_233347815_r	0	-
chr2	233348125	233348224	NM_004826_exon_10_0_chr2_233348126_r	0	-
chr2	233348710	233348933	NM_004826_exon_11_0_chr2_233348711_r	0	-
chr2	233349181	233349306	NM_004826_exon_12_0_chr2_233349182_r	0	-
chr2	233349510	233349603	NM_004826_exon_13_0_chr2_233349511_r	0	-
chr2	233349690	233349801	NM_004826_exon_14_0_chr2_233349691_r	0	-
chr2	233349908	233349977	NM_004826_exon_15_0_chr2_233349909_r	0	-
chr2	233350577	233351464	NM_004826_exon_16_0_chr2_233350578_r	0	-
chr2	233352428	233352569	NM_004826_exon_17_0_chr2_233352429_r	0	-
chr2	233320821	233320976	NM_001631_exon_0_0_chr2_233320822_f	0	+
chr2	233321058	233321175	NM_001631_exon_1_0_chr2_233321059_f	0	+
chr2	233321289	233321405	NM_001631_exon_2_0_chr2_233321290_f	0	+
chr2	233321608	233321783	NM_001631_exon_3_0_chr2_233321609_f	0	+
chr2	233321859	233322032	NM_001631_exon_4_0_chr2_233321860_f	0	+
chr2	233322274	233322409	NM_001631_exon_5_0_chr2_233322275_f	0	+
chr2	233322504	233322577	NM_001631_exon_6_0_chr2_233322505_f	0	+
chr2	233322707	233322842	NM_001631_exon_7_0_chr2_233322708_f	0	+
chr2	233322926	233323118	NM_001631_exon_8_0_chr2_233322927_f	0	+
chr2	233323341	233323458	NM_001631_exon_9_0_chr2_233323342_f	0	+
chr2	233323569	233325455	NM_001631_exon_10_0_chr2_233323570_f	0	+
chr2	233415296	233415454	NM_001330201_exon_0_0_chr2_233415297_f	0	+
chr2	233421125	233421240	NM_001330201_exon_1_0_chr2_233421126_f	0	+
chr2	233428956	233429061	NM_001330201_exon_2_0_chr2_233428957_f	0	+
chr2	233431538	233431691	NM_001330201_exon_3_0_chr2_233431539_f	0	+
chr2	233431787	233431924	NM_001330201_exon_4_0_chr2_233431788_f	0	+
chr2	233433654	233433921	NM_001330201_exon_5_0_chr2_233433655_f	0	+
chr2	233498206	233498716	NM_025202_exon_0_0_chr2_233498207_f	0	+
chr2	233527511	233527659	NM_025202_exon_1_0_chr2_233527512_f	0	+
chr2	233537018	233537153	NM_025202_exon_2_0_chr2_233537019_f	0	+
chr2	233546294	233547491	NM_025202_exon_3_0_chr2_233546295_f	0	+
chr2	233498206	233498716	NM_001308395_exon_0_0_chr2_233498207_f	0	+
chr2	233503115	233503194	NM_001308395_exon_1_0_chr2_233503116_f	0	+
chr2	233527511	233527659	NM_001308395_exon_2_0_chr2_233527512_f	0	+
chr2	233537018	233537153	NM_001308395_exon_3_0_chr2_233537019_f	0	+
chr2	233546294	233547491	NM_001308395_exon_4_0_chr2_233546295_f	0	+
chr2	233470766	233470883	NM_001243252_exon_0_0_chr2_233470767_f	0	+
chr2	233527511	233527659	NM_001243252_exon_1_0_chr2_233527512_f	0	+
chr2	233537018	233537153	NM_001243252_exon_2_0_chr2_233537019_f	0	+
chr2	233546294	233547491	NM_001243252_exon_3_0_chr2_233546295_f	0	+
chr2	233630511	233633523	NM_001172416_exon_0_0_chr2_233630512_r	0	-
chr2	233635848	233636088	NM_001172416_exon_1_0_chr2_233635849_r	0	-
chr2	233641154	233641275	NM_001172416_exon_2_0_chr2_233641155_r	0	-
chr2	233630511	233633523	NM_002242_exon_0_0_chr2_233630512_r	0	-
chr2	233635612	233636088	NM_002242_exon_1_0_chr2_233635613_r	0	-
chr2	233641154	233641275	NM_002242_exon_2_0_chr2_233641155_r	0	-
chr2	233630511	233633523	NM_001172417_exon_0_0_chr2_233630512_r	0	-
chr2	233635612	233635855	NM_001172417_exon_1_0_chr2_233635613_r	0	-
chr2	233641154	233641275	NM_001172417_exon_2_0_chr2_233641155_r	0	-
chr2	233734341	233734531	NM_001346120_exon_0_0_chr2_233734342_f	0	+
chr2	233734994	233735124	NM_001346120_exon_1_0_chr2_233734995_f	0	+
chr2	233740649	233740832	NM_001346120_exon_2_0_chr2_233740650_f	0	+
chr2	233740956	233743414	NM_001346120_exon_3_0_chr2_233740957_f	0	+
chr2	233740489	233740832	NR_144372_exon_0_0_chr2_233740490_f	0	+
chr2	233740956	233743414	NR_144372_exon_1_0_chr2_233740957_f	0	+
chr2	233740319	233740515	NR_144371_exon_0_0_chr2_233740320_f	0	+
chr2	233740649	233740832	NR_144371_exon_1_0_chr2_233740650_f	0	+
chr2	233740956	233743414	NR_144371_exon_2_0_chr2_233740957_f	0	+
chr2	233740137	233740265	NM_001346121_exon_0_0_chr2_233740138_f	0	+
chr2	233740649	233740832	NM_001346121_exon_1_0_chr2_233740650_f	0	+
chr2	233740956	233743414	NM_001346121_exon_2_0_chr2_233740957_f	0	+
chr2	233743395	233744389	NM_001114090_exon_0_0_chr2_233743396_r	0	-
chr2	233745855	233745960	NM_001114090_exon_1_0_chr2_233745856_r	0	-
chr2	233746895	233746975	NM_001114090_exon_2_0_chr2_233746896_r	0	-
chr2	233748020	233748176	NM_001114090_exon_3_0_chr2_233748021_r	0	-
chr2	233748690	233748854	NM_001114090_exon_4_0_chr2_233748691_r	0	-
chr2	233749989	233750079	NM_001114090_exon_5_0_chr2_233749990_r	0	-
chr2	233752742	233752817	NM_001114090_exon_6_0_chr2_233752743_r	0	-
chr2	233756067	233756197	NM_001114090_exon_7_0_chr2_233756068_r	0	-
chr2	233757607	233757760	NM_001114090_exon_8_0_chr2_233757608_r	0	-
chr2	233759465	233759626	NM_001114090_exon_9_0_chr2_233759466_r	0	-
chr2	233784993	233785295	NM_001114090_exon_10_0_chr2_233784994_r	0	-
chr2	233791753	233791896	NM_001114090_exon_11_0_chr2_233791754_r	0	-
chr2	233792602	233792861	NM_001114090_exon_12_0_chr2_233792603_r	0	-
chr2	233733723	233733811	NM_001346122_exon_0_0_chr2_233733724_f	0	+
chr2	233734994	233735124	NM_001346122_exon_1_0_chr2_233734995_f	0	+
chr2	233740649	233740832	NM_001346122_exon_2_0_chr2_233740650_f	0	+
chr2	233740956	233743414	NM_001346122_exon_3_0_chr2_233740957_f	0	+
chr2	233734803	233734848	NM_206895_exon_0_0_chr2_233734804_f	0	+
chr2	233734994	233735124	NM_206895_exon_1_0_chr2_233734995_f	0	+
chr2	233740649	233740832	NM_206895_exon_2_0_chr2_233740650_f	0	+
chr2	233740956	233743414	NM_206895_exon_3_0_chr2_233740957_f	0	+
chr2	233877323	233877679	NR_136325_exon_0_0_chr2_233877324_f	0	+
chr2	233877849	233877957	NR_136325_exon_1_0_chr2_233877850_f	0	+
chr2	233880416	233880595	NR_136325_exon_2_0_chr2_233880417_f	0	+
chr2	233897381	233897582	NM_005383_exon_0_0_chr2_233897382_f	0	+
chr2	233898825	233899767	NM_005383_exon_1_0_chr2_233898826_f	0	+
chr2	234160216	234160588	NM_017974_exon_0_0_chr2_234160217_f	0	+
chr2	234164747	234164841	NM_017974_exon_1_0_chr2_234164748_f	0	+
chr2	234171775	234171881	NM_017974_exon_2_0_chr2_234171776_f	0	+
chr2	234172637	234172711	NM_017974_exon_3_0_chr2_234172638_f	0	+
chr2	234173537	234173789	NM_017974_exon_4_0_chr2_234173538_f	0	+
chr2	234178647	234178713	NM_017974_exon_5_0_chr2_234178648_f	0	+
chr2	234181611	234181698	NM_017974_exon_6_0_chr2_234181612_f	0	+
chr2	234183321	234183424	NM_017974_exon_7_0_chr2_234183322_f	0	+
chr2	234186213	234186319	NM_017974_exon_8_0_chr2_234186214_f	0	+
chr2	234189750	234189821	NM_017974_exon_9_0_chr2_234189751_f	0	+
chr2	234191327	234191399	NM_017974_exon_10_0_chr2_234191328_f	0	+
chr2	234198499	234198620	NM_017974_exon_11_0_chr2_234198500_f	0	+
chr2	234198893	234198999	NM_017974_exon_12_0_chr2_234198894_f	0	+
chr2	234200773	234200923	NM_017974_exon_13_0_chr2_234200774_f	0	+
chr2	234201032	234201080	NM_017974_exon_14_0_chr2_234201033_f	0	+
chr2	234201901	234202003	NM_017974_exon_15_0_chr2_234201902_f	0	+
chr2	234202902	234204320	NM_017974_exon_16_0_chr2_234202903_f	0	+
chr2	234160216	234160586	NM_001190266_exon_0_0_chr2_234160217_f	0	+
chr2	234164747	234164841	NM_001190266_exon_1_0_chr2_234164748_f	0	+
chr2	234171775	234171881	NM_001190266_exon_2_0_chr2_234171776_f	0	+
chr2	234172637	234172711	NM_001190266_exon_3_0_chr2_234172638_f	0	+
chr2	234173537	234173789	NM_001190266_exon_4_0_chr2_234173538_f	0	+
chr2	234178647	234178713	NM_001190266_exon_5_0_chr2_234178648_f	0	+
chr2	234181611	234181698	NM_001190266_exon_6_0_chr2_234181612_f	0	+
chr2	234182366	234182423	NM_001190266_exon_7_0_chr2_234182367_f	0	+
chr2	234183321	234183424	NM_001190266_exon_8_0_chr2_234183322_f	0	+
chr2	234186213	234186319	NM_001190266_exon_9_0_chr2_234186214_f	0	+
chr2	234189750	234189821	NM_001190266_exon_10_0_chr2_234189751_f	0	+
chr2	234191327	234191399	NM_001190266_exon_11_0_chr2_234191328_f	0	+
chr2	234198499	234198620	NM_001190266_exon_12_0_chr2_234198500_f	0	+
chr2	234198893	234198999	NM_001190266_exon_13_0_chr2_234198894_f	0	+
chr2	234200773	234200923	NM_001190266_exon_14_0_chr2_234200774_f	0	+
chr2	234201032	234201080	NM_001190266_exon_15_0_chr2_234201033_f	0	+
chr2	234201901	234202003	NM_001190266_exon_16_0_chr2_234201902_f	0	+
chr2	234202902	234204320	NM_001190266_exon_17_0_chr2_234202903_f	0	+
chr2	234160216	234160588	NM_001363742_exon_0_0_chr2_234160217_f	0	+
chr2	234164747	234164841	NM_001363742_exon_1_0_chr2_234164748_f	0	+
chr2	234171775	234171881	NM_001363742_exon_2_0_chr2_234171776_f	0	+
chr2	234172637	234172711	NM_001363742_exon_3_0_chr2_234172638_f	0	+
chr2	234173537	234173789	NM_001363742_exon_4_0_chr2_234173538_f	0	+
chr2	234178647	234178713	NM_001363742_exon_5_0_chr2_234178648_f	0	+
chr2	234181611	234181698	NM_001363742_exon_6_0_chr2_234181612_f	0	+
chr2	234182366	234182423	NM_001363742_exon_7_0_chr2_234182367_f	0	+
chr2	234182636	234182687	NM_001363742_exon_8_0_chr2_234182637_f	0	+
chr2	234183321	234183424	NM_001363742_exon_9_0_chr2_234183322_f	0	+
chr2	234186213	234186319	NM_001363742_exon_10_0_chr2_234186214_f	0	+
chr2	234189750	234189821	NM_001363742_exon_11_0_chr2_234189751_f	0	+
chr2	234191327	234191399	NM_001363742_exon_12_0_chr2_234191328_f	0	+
chr2	234198499	234198620	NM_001363742_exon_13_0_chr2_234198500_f	0	+
chr2	234198893	234198999	NM_001363742_exon_14_0_chr2_234198894_f	0	+
chr2	234200773	234200923	NM_001363742_exon_15_0_chr2_234200774_f	0	+
chr2	234201032	234201080	NM_001363742_exon_16_0_chr2_234201033_f	0	+
chr2	234201901	234202003	NM_001363742_exon_17_0_chr2_234201902_f	0	+
chr2	234202902	234204320	NM_001363742_exon_18_0_chr2_234202903_f	0	+
chr2	234160216	234160588	NM_030803_exon_0_0_chr2_234160217_f	0	+
chr2	234164747	234164841	NM_030803_exon_1_0_chr2_234164748_f	0	+
chr2	234171775	234171881	NM_030803_exon_2_0_chr2_234171776_f	0	+
chr2	234172637	234172711	NM_030803_exon_3_0_chr2_234172638_f	0	+
chr2	234173537	234173789	NM_030803_exon_4_0_chr2_234173538_f	0	+
chr2	234178647	234178713	NM_030803_exon_5_0_chr2_234178648_f	0	+
chr2	234181611	234181698	NM_030803_exon_6_0_chr2_234181612_f	0	+
chr2	234182366	234182423	NM_030803_exon_7_0_chr2_234182367_f	0	+
chr2	234183321	234183424	NM_030803_exon_8_0_chr2_234183322_f	0	+
chr2	234186213	234186319	NM_030803_exon_9_0_chr2_234186214_f	0	+
chr2	234189750	234189821	NM_030803_exon_10_0_chr2_234189751_f	0	+
chr2	234191327	234191399	NM_030803_exon_11_0_chr2_234191328_f	0	+
chr2	234198499	234198620	NM_030803_exon_12_0_chr2_234198500_f	0	+
chr2	234198893	234198999	NM_030803_exon_13_0_chr2_234198894_f	0	+
chr2	234200773	234200923	NM_030803_exon_14_0_chr2_234200774_f	0	+
chr2	234201032	234201080	NM_030803_exon_15_0_chr2_234201033_f	0	+
chr2	234201901	234202003	NM_030803_exon_16_0_chr2_234201902_f	0	+
chr2	234202902	234204320	NM_030803_exon_17_0_chr2_234202903_f	0	+
chr2	234184371	234184649	NR_003008_exon_0_0_chr2_234184372_f	0	+
chr2	234160216	234160588	NM_198890_exon_0_0_chr2_234160217_f	0	+
chr2	234164747	234164841	NM_198890_exon_1_0_chr2_234164748_f	0	+
chr2	234178647	234178713	NM_198890_exon_2_0_chr2_234178648_f	0	+
chr2	234181611	234181698	NM_198890_exon_3_0_chr2_234181612_f	0	+
chr2	234183321	234183424	NM_198890_exon_4_0_chr2_234183322_f	0	+
chr2	234186213	234186319	NM_198890_exon_5_0_chr2_234186214_f	0	+
chr2	234189750	234189821	NM_198890_exon_6_0_chr2_234189751_f	0	+
chr2	234191327	234191399	NM_198890_exon_7_0_chr2_234191328_f	0	+
chr2	234198499	234198620	NM_198890_exon_8_0_chr2_234198500_f	0	+
chr2	234198893	234198999	NM_198890_exon_9_0_chr2_234198894_f	0	+
chr2	234200773	234200923	NM_198890_exon_10_0_chr2_234200774_f	0	+
chr2	234201032	234201080	NM_198890_exon_11_0_chr2_234201033_f	0	+
chr2	234201901	234202003	NM_198890_exon_12_0_chr2_234201902_f	0	+
chr2	234202902	234204320	NM_198890_exon_13_0_chr2_234202903_f	0	+
chr2	234160216	234160588	NM_001190267_exon_0_0_chr2_234160217_f	0	+
chr2	234164747	234164841	NM_001190267_exon_1_0_chr2_234164748_f	0	+
chr2	234171775	234171881	NM_001190267_exon_2_0_chr2_234171776_f	0	+
chr2	234172641	234172711	NM_001190267_exon_3_0_chr2_234172642_f	0	+
chr2	234173537	234173789	NM_001190267_exon_4_0_chr2_234173538_f	0	+
chr2	234178647	234178713	NM_001190267_exon_5_0_chr2_234178648_f	0	+
chr2	234181611	234181698	NM_001190267_exon_6_0_chr2_234181612_f	0	+
chr2	234182366	234182423	NM_001190267_exon_7_0_chr2_234182367_f	0	+
chr2	234183321	234183424	NM_001190267_exon_8_0_chr2_234183322_f	0	+
chr2	234186213	234186319	NM_001190267_exon_9_0_chr2_234186214_f	0	+
chr2	234189750	234189821	NM_001190267_exon_10_0_chr2_234189751_f	0	+
chr2	234191327	234191399	NM_001190267_exon_11_0_chr2_234191328_f	0	+
chr2	234198499	234198620	NM_001190267_exon_12_0_chr2_234198500_f	0	+
chr2	234198893	234198999	NM_001190267_exon_13_0_chr2_234198894_f	0	+
chr2	234200773	234200923	NM_001190267_exon_14_0_chr2_234200774_f	0	+
chr2	234201032	234201080	NM_001190267_exon_15_0_chr2_234201033_f	0	+
chr2	234201901	234202003	NM_001190267_exon_16_0_chr2_234201902_f	0	+
chr2	234202902	234204320	NM_001190267_exon_17_0_chr2_234202903_f	0	+
chr2	234197321	234197587	NR_003006_exon_0_0_chr2_234197322_f	0	+
chr2	234383737	234386149	NM_001365479_exon_0_0_chr2_234383738_r	0	-
chr2	234389848	234389943	NM_001365479_exon_1_0_chr2_234389849_r	0	-
chr2	234394176	234394272	NM_001365479_exon_2_0_chr2_234394177_r	0	-
chr2	234394412	234394623	NM_001365479_exon_3_0_chr2_234394413_r	0	-
chr2	234396884	234396950	NM_001365479_exon_4_0_chr2_234396885_r	0	-
chr2	234398010	234398129	NM_001365479_exon_5_0_chr2_234398011_r	0	-
chr2	234399812	234399907	NM_001365479_exon_6_0_chr2_234399813_r	0	-
chr2	234402070	234402197	NM_001365479_exon_7_0_chr2_234402071_r	0	-
chr2	234405403	234405478	NM_001365479_exon_8_0_chr2_234405404_r	0	-
chr2	234407193	234407258	NM_001365479_exon_9_0_chr2_234407194_r	0	-
chr2	234408524	234408561	NM_001365479_exon_10_0_chr2_234408525_r	0	-
chr2	234418694	234418781	NM_001365479_exon_11_0_chr2_234418695_r	0	-
chr2	234420354	234420443	NM_001365479_exon_12_0_chr2_234420355_r	0	-
chr2	234421214	234421268	NM_001365479_exon_13_0_chr2_234421215_r	0	-
chr2	234428259	234428317	NM_001365479_exon_14_0_chr2_234428260_r	0	-
chr2	234429636	234429760	NM_001365479_exon_15_0_chr2_234429637_r	0	-
chr2	234431815	234432135	NM_001365479_exon_16_0_chr2_234431816_r	0	-
chr2	234433137	234433208	NM_001365479_exon_17_0_chr2_234433138_r	0	-
chr2	234434123	234434208	NM_001365479_exon_18_0_chr2_234434124_r	0	-
chr2	234436052	234436224	NM_001365479_exon_19_0_chr2_234436053_r	0	-
chr2	234438076	234438158	NM_001365479_exon_20_0_chr2_234438077_r	0	-
chr2	234442124	234442425	NM_001365479_exon_21_0_chr2_234442125_r	0	-
chr2	234449307	234449415	NM_001365479_exon_22_0_chr2_234449308_r	0	-
chr2	234450913	234451009	NM_001365479_exon_23_0_chr2_234450914_r	0	-
chr2	234457746	234457875	NM_001365479_exon_24_0_chr2_234457747_r	0	-
chr2	234460021	234460165	NM_001365479_exon_25_0_chr2_234460022_r	0	-
chr2	234463025	234463172	NM_001365479_exon_26_0_chr2_234463026_r	0	-
chr2	234465500	234465665	NM_001365479_exon_27_0_chr2_234465501_r	0	-
chr2	234468456	234468570	NM_001365479_exon_28_0_chr2_234468457_r	0	-
chr2	234471381	234471449	NM_001365479_exon_29_0_chr2_234471382_r	0	-
chr2	234474001	234474219	NM_001365479_exon_30_0_chr2_234474002_r	0	-
chr2	234475329	234475428	NM_001365479_exon_31_0_chr2_234475330_r	0	-
chr2	234383737	234386149	NM_018218_exon_0_0_chr2_234383738_r	0	-
chr2	234389848	234389943	NM_018218_exon_1_0_chr2_234389849_r	0	-
chr2	234394176	234394272	NM_018218_exon_2_0_chr2_234394177_r	0	-
chr2	234394412	234394623	NM_018218_exon_3_0_chr2_234394413_r	0	-
chr2	234396884	234396950	NM_018218_exon_4_0_chr2_234396885_r	0	-
chr2	234398010	234398129	NM_018218_exon_5_0_chr2_234398011_r	0	-
chr2	234399812	234399907	NM_018218_exon_6_0_chr2_234399813_r	0	-
chr2	234402070	234402197	NM_018218_exon_7_0_chr2_234402071_r	0	-
chr2	234405403	234405478	NM_018218_exon_8_0_chr2_234405404_r	0	-
chr2	234407193	234407258	NM_018218_exon_9_0_chr2_234407194_r	0	-
chr2	234408524	234408561	NM_018218_exon_10_0_chr2_234408525_r	0	-
chr2	234418694	234418781	NM_018218_exon_11_0_chr2_234418695_r	0	-
chr2	234420354	234420443	NM_018218_exon_12_0_chr2_234420355_r	0	-
chr2	234421214	234421268	NM_018218_exon_13_0_chr2_234421215_r	0	-
chr2	234428259	234428317	NM_018218_exon_14_0_chr2_234428260_r	0	-
chr2	234429636	234429760	NM_018218_exon_15_0_chr2_234429637_r	0	-
chr2	234431815	234432135	NM_018218_exon_16_0_chr2_234431816_r	0	-
chr2	234433137	234433208	NM_018218_exon_17_0_chr2_234433138_r	0	-
chr2	234434123	234434208	NM_018218_exon_18_0_chr2_234434124_r	0	-
chr2	234436052	234436224	NM_018218_exon_19_0_chr2_234436053_r	0	-
chr2	234438076	234438158	NM_018218_exon_20_0_chr2_234438077_r	0	-
chr2	234442124	234442425	NM_018218_exon_21_0_chr2_234442125_r	0	-
chr2	234449307	234449412	NM_018218_exon_22_0_chr2_234449308_r	0	-
chr2	234450913	234451009	NM_018218_exon_23_0_chr2_234450914_r	0	-
chr2	234457746	234457875	NM_018218_exon_24_0_chr2_234457747_r	0	-
chr2	234460021	234460165	NM_018218_exon_25_0_chr2_234460022_r	0	-
chr2	234463025	234463172	NM_018218_exon_26_0_chr2_234463026_r	0	-
chr2	234465500	234465665	NM_018218_exon_27_0_chr2_234465501_r	0	-
chr2	234468456	234468570	NM_018218_exon_28_0_chr2_234468457_r	0	-
chr2	234471381	234471449	NM_018218_exon_29_0_chr2_234471382_r	0	-
chr2	234474001	234474219	NM_018218_exon_30_0_chr2_234474002_r	0	-
chr2	234662961	234663437	NR_037696_exon_0_0_chr2_234662962_r	0	-
chr2	234663789	234663991	NR_037696_exon_1_0_chr2_234663790_r	0	-
chr2	234651395	234652661	NM_001001394_exon_0_0_chr2_234651396_r	0	-
chr2	234684324	234684403	NM_001287395_exon_0_0_chr2_234684325_f	0	+
chr2	234687990	234688098	NM_001287395_exon_1_0_chr2_234687991_f	0	+
chr2	234688316	234688498	NM_001287395_exon_2_0_chr2_234688317_f	0	+
chr2	234698142	234698274	NM_001287395_exon_3_0_chr2_234698143_f	0	+
chr2	234698497	234698660	NM_001287395_exon_4_0_chr2_234698498_f	0	+
chr2	234701441	234701540	NM_001287395_exon_5_0_chr2_234701442_f	0	+
chr2	234702318	234702470	NM_001287395_exon_6_0_chr2_234702319_f	0	+
chr2	234703008	234703126	NM_001287395_exon_7_0_chr2_234703009_f	0	+
chr2	234704263	234704391	NM_001287395_exon_8_0_chr2_234704264_f	0	+
chr2	234704612	234704691	NM_001287395_exon_9_0_chr2_234704613_f	0	+
chr2	234704845	234704959	NM_001287395_exon_10_0_chr2_234704846_f	0	+
chr2	234707419	234707496	NM_001287395_exon_11_0_chr2_234707420_f	0	+
chr2	234708425	234708545	NM_001287395_exon_12_0_chr2_234708426_f	0	+
chr2	234708850	234708961	NM_001287395_exon_13_0_chr2_234708851_f	0	+
chr2	234710813	234710961	NM_001287395_exon_14_0_chr2_234710814_f	0	+
chr2	234712093	234712134	NM_001287395_exon_15_0_chr2_234712094_f	0	+
chr2	234712696	234712838	NM_001287395_exon_16_0_chr2_234712697_f	0	+
chr2	234713140	234713193	NM_001287395_exon_17_0_chr2_234713141_f	0	+
chr2	234713649	234713757	NM_001287395_exon_18_0_chr2_234713650_f	0	+
chr2	234716068	234716188	NM_001287395_exon_19_0_chr2_234716069_f	0	+
chr2	234716378	234716501	NM_001287395_exon_20_0_chr2_234716379_f	0	+
chr2	234717771	234717924	NM_001287395_exon_21_0_chr2_234717772_f	0	+
chr2	234719439	234719562	NM_001287395_exon_22_0_chr2_234719440_f	0	+
chr2	234720525	234720605	NM_001287395_exon_23_0_chr2_234720526_f	0	+
chr2	234722315	234722424	NM_001287395_exon_24_0_chr2_234722316_f	0	+
chr2	234723227	234723323	NM_001287395_exon_25_0_chr2_234723228_f	0	+
chr2	234725426	234725531	NM_001287395_exon_26_0_chr2_234725427_f	0	+
chr2	234726647	234726771	NM_001287395_exon_27_0_chr2_234726648_f	0	+
chr2	234727297	234727416	NM_001287395_exon_28_0_chr2_234727298_f	0	+
chr2	234727962	234728115	NM_001287395_exon_29_0_chr2_234727963_f	0	+
chr2	234728547	234728702	NM_001287395_exon_30_0_chr2_234728548_f	0	+
chr2	234730769	234730929	NM_001287395_exon_31_0_chr2_234730770_f	0	+
chr2	234731008	234731217	NM_001287395_exon_32_0_chr2_234731009_f	0	+
chr2	234731526	234731664	NM_001287395_exon_33_0_chr2_234731527_f	0	+
chr2	234732201	234732328	NM_001287395_exon_34_0_chr2_234732202_f	0	+
chr2	234737275	234737425	NM_001287395_exon_35_0_chr2_234737276_f	0	+
chr2	234737535	234737718	NM_001287395_exon_36_0_chr2_234737536_f	0	+
chr2	234738265	234738421	NM_001287395_exon_37_0_chr2_234738266_f	0	+
chr2	234740054	234740186	NM_001287395_exon_38_0_chr2_234740055_f	0	+
chr2	234740822	234740925	NM_001287395_exon_39_0_chr2_234740823_f	0	+
chr2	234741224	234741290	NM_001287395_exon_40_0_chr2_234741225_f	0	+
chr2	234741783	234742069	NM_001287395_exon_41_0_chr2_234741784_f	0	+
chr2	234621637	234622504	NM_019078_exon_0_0_chr2_234621638_f	0	+
chr2	234675679	234675811	NM_019078_exon_1_0_chr2_234675680_f	0	+
chr2	234676494	234676582	NM_019078_exon_2_0_chr2_234676495_f	0	+
chr2	234676865	234677085	NM_019078_exon_3_0_chr2_234676866_f	0	+
chr2	234680907	234681945	NM_019078_exon_4_0_chr2_234680908_f	0	+
chr2	234662961	234663991	NR_037694_exon_0_0_chr2_234662962_r	0	-
chr2	234662961	234663437	NR_037695_exon_0_0_chr2_234662962_r	0	-
chr2	234663652	234663991	NR_037695_exon_1_0_chr2_234663653_r	0	-
chr2	234627437	234628333	NM_007120_exon_0_0_chr2_234627438_f	0	+
chr2	234675679	234675811	NM_007120_exon_1_0_chr2_234675680_f	0	+
chr2	234676494	234676582	NM_007120_exon_2_0_chr2_234676495_f	0	+
chr2	234676865	234677085	NM_007120_exon_3_0_chr2_234676866_f	0	+
chr2	234680907	234681945	NM_007120_exon_4_0_chr2_234680908_f	0	+
chr2	234637772	234638639	NM_019093_exon_0_0_chr2_234637773_f	0	+
chr2	234675679	234675811	NM_019093_exon_1_0_chr2_234675680_f	0	+
chr2	234676494	234676582	NM_019093_exon_2_0_chr2_234676495_f	0	+
chr2	234676865	234677085	NM_019093_exon_3_0_chr2_234676866_f	0	+
chr2	234680907	234681945	NM_019093_exon_4_0_chr2_234680908_f	0	+
chr2	234668918	234669797	NM_000463_exon_0_0_chr2_234668919_f	0	+
chr2	234675679	234675811	NM_000463_exon_1_0_chr2_234675680_f	0	+
chr2	234676494	234676582	NM_000463_exon_2_0_chr2_234676495_f	0	+
chr2	234676865	234677085	NM_000463_exon_3_0_chr2_234676866_f	0	+
chr2	234680907	234681945	NM_000463_exon_4_0_chr2_234680908_f	0	+
chr2	234774089	234775996	NR_024322_exon_0_0_chr2_234774090_r	0	-
chr2	234776972	234777055	NR_024322_exon_1_0_chr2_234776973_r	0	-
chr2	234959345	234959515	NM_006944_exon_0_0_chr2_234959346_f	0	+
chr2	234959614	234959739	NM_006944_exon_1_0_chr2_234959615_f	0	+
chr2	234967479	234967602	NM_006944_exon_2_0_chr2_234967480_f	0	+
chr2	234969012	234969123	NM_006944_exon_3_0_chr2_234969013_f	0	+
chr2	234975176	234975231	NM_006944_exon_4_0_chr2_234975177_f	0	+
chr2	234975867	234975918	NM_006944_exon_5_0_chr2_234975868_f	0	+
chr2	234978571	234978667	NM_006944_exon_6_0_chr2_234978572_f	0	+
chr2	234985488	234985776	NM_006944_exon_7_0_chr2_234985489_f	0	+
chr2	235353233	235353379	NR_146988_exon_0_0_chr2_235353234_r	0	-
chr2	235358761	235359042	NR_146988_exon_1_0_chr2_235358762_r	0	-
chr2	235363128	235363239	NR_146988_exon_2_0_chr2_235363129_r	0	-
chr2	235591311	235591412	NR_132376_exon_0_0_chr2_235591312_f	0	+
chr2	235604292	235604392	NR_132376_exon_1_0_chr2_235604293_f	0	+
chr2	235626278	235626408	NR_132376_exon_2_0_chr2_235626279_f	0	+
chr2	236414394	236414444	NR_131900_exon_0_0_chr2_236414395_f	0	+
chr2	236415596	236416210	NR_131900_exon_1_0_chr2_236415597_f	0	+
chr2	236422383	236426565	NR_146582_exon_0_0_chr2_236422384_r	0	-
chr2	237073878	237075080	NM_001301687_exon_0_0_chr2_237073879_r	0	-
chr2	237075780	237075817	NM_001301687_exon_1_0_chr2_237075781_r	0	-
chr2	237076091	237076652	NM_001301687_exon_2_0_chr2_237076092_r	0	-
chr2	237073878	237075080	NM_001485_exon_0_0_chr2_237073879_r	0	-
chr2	237076091	237076652	NM_001485_exon_1_0_chr2_237076092_r	0	-
chr2	237478379	237478567	NM_020311_exon_0_0_chr2_237478380_f	0	+
chr2	237489082	237490994	NM_020311_exon_1_0_chr2_237489083_f	0	+
chr2	237957241	237957609	NR_135202_exon_0_0_chr2_237957242_r	0	-
chr2	237958054	237958823	NR_135202_exon_1_0_chr2_237958055_r	0	-
chr2	237959585	237959953	NR_135202_exon_2_0_chr2_237959586_r	0	-
chr2	237962989	237963134	NR_135202_exon_3_0_chr2_237962990_r	0	-
chr2	237963642	237963764	NR_135202_exon_4_0_chr2_237963643_r	0	-
chr2	237964031	237964369	NR_135202_exon_5_0_chr2_237964032_r	0	-
chr2	237964689	237964810	NR_135202_exon_6_0_chr2_237964690_r	0	-
chr2	237994083	237994685	NM_006710_exon_0_0_chr2_237994084_f	0	+
chr2	237995769	237995840	NM_006710_exon_1_0_chr2_237995770_f	0	+
chr2	237997247	237997296	NM_006710_exon_2_0_chr2_237997248_f	0	+
chr2	237998504	237998637	NM_006710_exon_3_0_chr2_237998505_f	0	+
chr2	238002732	238002840	NM_006710_exon_4_0_chr2_238002733_f	0	+
chr2	238004464	238004527	NM_006710_exon_5_0_chr2_238004465_f	0	+
chr2	238005464	238005512	NM_006710_exon_6_0_chr2_238005465_f	0	+
chr2	238006305	238007489	NM_006710_exon_7_0_chr2_238006306_f	0	+
chr2	237994083	237994685	NM_198189_exon_0_0_chr2_237994084_f	0	+
chr2	237995374	237995439	NM_198189_exon_1_0_chr2_237995375_f	0	+
chr2	237995769	237995840	NM_198189_exon_2_0_chr2_237995770_f	0	+
chr2	237997247	237997296	NM_198189_exon_3_0_chr2_237997248_f	0	+
chr2	237998504	237998637	NM_198189_exon_4_0_chr2_237998505_f	0	+
chr2	238002732	238002840	NM_198189_exon_5_0_chr2_238002733_f	0	+
chr2	238004464	238004527	NM_198189_exon_6_0_chr2_238004465_f	0	+
chr2	238005464	238005512	NM_198189_exon_7_0_chr2_238005465_f	0	+
chr2	238006305	238007489	NM_198189_exon_8_0_chr2_238006306_f	0	+
chr2	238419573	238419631	NR_106869_exon_0_0_chr2_238419574_f	0	+
chr2	238482968	238483771	NM_022449_exon_0_0_chr2_238482969_r	0	-
chr2	238484029	238484123	NM_022449_exon_1_0_chr2_238484030_r	0	-
chr2	238485899	238486025	NM_022449_exon_2_0_chr2_238485900_r	0	-
chr2	238486646	238486798	NM_022449_exon_3_0_chr2_238486647_r	0	-
chr2	238494640	238494800	NM_022449_exon_4_0_chr2_238494641_r	0	-
chr2	238499109	238499377	NM_022449_exon_5_0_chr2_238499110_r	0	-
chr2	238475216	238475316	NM_015893_exon_0_0_chr2_238475217_f	0	+
chr2	238475654	238475818	NM_015893_exon_1_0_chr2_238475655_f	0	+
chr2	238482964	238483771	NR_033308_exon_0_0_chr2_238482965_r	0	-
chr2	238484029	238484123	NR_033308_exon_1_0_chr2_238484030_r	0	-
chr2	238485899	238486025	NR_033308_exon_2_0_chr2_238485900_r	0	-
chr2	238494640	238494800	NR_033308_exon_3_0_chr2_238494641_r	0	-
chr2	238499109	238499769	NR_033308_exon_4_0_chr2_238499110_r	0	-
chr2	238600806	238601164	NM_004735_exon_0_0_chr2_238600807_f	0	+
chr2	238617186	238617273	NM_004735_exon_1_0_chr2_238617187_f	0	+
chr2	238628165	238628210	NM_004735_exon_2_0_chr2_238628166_f	0	+
chr2	238629414	238629465	NM_004735_exon_3_0_chr2_238629415_f	0	+
chr2	238657006	238657042	NM_004735_exon_4_0_chr2_238657007_f	0	+
chr2	238657841	238657967	NM_004735_exon_5_0_chr2_238657842_f	0	+
chr2	238661951	238662122	NM_004735_exon_6_0_chr2_238661952_f	0	+
chr2	238664737	238664830	NM_004735_exon_7_0_chr2_238664738_f	0	+
chr2	238668706	238668848	NM_004735_exon_8_0_chr2_238668707_f	0	+
chr2	238671245	238674558	NM_004735_exon_9_0_chr2_238671246_f	0	+
chr2	238600806	238601164	NM_001137553_exon_0_0_chr2_238600807_f	0	+
chr2	238617186	238617273	NM_001137553_exon_1_0_chr2_238617187_f	0	+
chr2	238657006	238657042	NM_001137553_exon_2_0_chr2_238657007_f	0	+
chr2	238657841	238657967	NM_001137553_exon_3_0_chr2_238657842_f	0	+
chr2	238661951	238662122	NM_001137553_exon_4_0_chr2_238661952_f	0	+
chr2	238664737	238664830	NM_001137553_exon_5_0_chr2_238664738_f	0	+
chr2	238668706	238668848	NM_001137553_exon_6_0_chr2_238668707_f	0	+
chr2	238671245	238674558	NM_001137553_exon_7_0_chr2_238671246_f	0	+
chr2	238600806	238601164	NM_001137552_exon_0_0_chr2_238600807_f	0	+
chr2	238617186	238617273	NM_001137552_exon_1_0_chr2_238617187_f	0	+
chr2	238628165	238628210	NM_001137552_exon_2_0_chr2_238628166_f	0	+
chr2	238629414	238629465	NM_001137552_exon_3_0_chr2_238629415_f	0	+
chr2	238657006	238657042	NM_001137552_exon_4_0_chr2_238657007_f	0	+
chr2	238657841	238657967	NM_001137552_exon_5_0_chr2_238657842_f	0	+
chr2	238659842	238659914	NM_001137552_exon_6_0_chr2_238659843_f	0	+
chr2	238661951	238662122	NM_001137552_exon_7_0_chr2_238661952_f	0	+
chr2	238664737	238664830	NM_001137552_exon_8_0_chr2_238664738_f	0	+
chr2	238668706	238668848	NM_001137552_exon_9_0_chr2_238668707_f	0	+
chr2	238671245	238674558	NM_001137552_exon_10_0_chr2_238671246_f	0	+
chr2	238707387	238707504	NM_001080504_exon_0_0_chr2_238707388_f	0	+
chr2	238722234	238722325	NM_001080504_exon_1_0_chr2_238722235_f	0	+
chr2	238725635	238727239	NM_001080504_exon_2_0_chr2_238725636_f	0	+
chr2	238727543	238727602	NM_001080504_exon_3_0_chr2_238727544_f	0	+
chr2	238728817	238728994	NM_001080504_exon_4_0_chr2_238728818_f	0	+
chr2	238729713	238729897	NM_001080504_exon_5_0_chr2_238729714_f	0	+
chr2	238729988	238730011	NM_001080504_exon_6_0_chr2_238729989_f	0	+
chr2	238730385	238730470	NM_001080504_exon_7_0_chr2_238730386_f	0	+
chr2	238732082	238732197	NM_001080504_exon_8_0_chr2_238732083_f	0	+
chr2	238732933	238733062	NM_001080504_exon_9_0_chr2_238732934_f	0	+
chr2	238735892	238735972	NM_001080504_exon_10_0_chr2_238735893_f	0	+
chr2	238736075	238736146	NM_001080504_exon_11_0_chr2_238736076_f	0	+
chr2	238737859	238738145	NM_001080504_exon_12_0_chr2_238737860_f	0	+
chr2	238742639	238742785	NM_001080504_exon_13_0_chr2_238742640_f	0	+
chr2	238742920	238743066	NM_001080504_exon_14_0_chr2_238742921_f	0	+
chr2	238750481	238751451	NM_001080504_exon_15_0_chr2_238750482_f	0	+
chr2	239047308	239047399	NM_198582_exon_0_0_chr2_239047309_f	0	+
chr2	239049325	239050169	NM_198582_exon_1_0_chr2_239049326_f	0	+
chr2	239051439	239051572	NM_198582_exon_2_0_chr2_239051440_f	0	+
chr2	239053542	239053629	NM_198582_exon_3_0_chr2_239053543_f	0	+
chr2	239054317	239054473	NM_198582_exon_4_0_chr2_239054318_f	0	+
chr2	239056474	239056663	NM_198582_exon_5_0_chr2_239056475_f	0	+
chr2	239057647	239057793	NM_198582_exon_6_0_chr2_239057648_f	0	+
chr2	239059454	239061586	NM_198582_exon_7_0_chr2_239059455_f	0	+
chr2	239008950	239009354	NM_194312_exon_0_0_chr2_239008951_f	0	+
chr2	239010581	239010772	NM_194312_exon_1_0_chr2_239010582_f	0	+
chr2	239013296	239013483	NM_194312_exon_2_0_chr2_239013297_f	0	+
chr2	239016431	239016614	NM_194312_exon_3_0_chr2_239016432_f	0	+
chr2	239025543	239025675	NM_194312_exon_4_0_chr2_239025544_f	0	+
chr2	239033910	239034025	NM_194312_exon_5_0_chr2_239033911_f	0	+
chr2	239036262	239036375	NM_194312_exon_6_0_chr2_239036263_f	0	+
chr2	239037347	239037545	NM_194312_exon_7_0_chr2_239037348_f	0	+
chr2	239038768	239041928	NM_194312_exon_8_0_chr2_239038769_f	0	+
chr2	239036030	239036169	NM_001308370_exon_0_0_chr2_239036031_f	0	+
chr2	239036262	239036375	NM_001308370_exon_1_0_chr2_239036263_f	0	+
chr2	239037347	239037545	NM_001308370_exon_2_0_chr2_239037348_f	0	+
chr2	239038768	239041928	NM_001308370_exon_3_0_chr2_239038769_f	0	+
chr2	238969641	238969784	NM_016510_exon_0_0_chr2_238969642_f	0	+
chr2	238972997	238973110	NM_016510_exon_1_0_chr2_238972998_f	0	+
chr2	238976705	238976806	NM_016510_exon_2_0_chr2_238976706_f	0	+
chr2	238977937	238978118	NM_016510_exon_3_0_chr2_238977938_f	0	+
chr2	238990349	238990477	NM_016510_exon_4_0_chr2_238990350_f	0	+
chr2	238990685	238990850	NM_016510_exon_5_0_chr2_238990686_f	0	+
chr2	238991888	238991995	NM_016510_exon_6_0_chr2_238991889_f	0	+
chr2	238999858	238999895	NM_016510_exon_7_0_chr2_238999859_f	0	+
chr2	239002501	239002585	NM_016510_exon_8_0_chr2_239002502_f	0	+
chr2	239003060	239003163	NM_016510_exon_9_0_chr2_239003061_f	0	+
chr2	239005441	239005517	NM_016510_exon_10_0_chr2_239005442_f	0	+
chr2	239006842	239008054	NM_016510_exon_11_0_chr2_239006843_f	0	+
chr2	239146907	239147892	NM_001282434_exon_0_0_chr2_239146908_r	0	-
chr2	239148167	239148209	NM_001282434_exon_1_0_chr2_239148168_r	0	-
chr2	239148301	239148388	NM_001282434_exon_2_0_chr2_239148302_r	0	-
chr2	239148465	239148765	NM_001282434_exon_3_0_chr2_239148466_r	0	-
chr2	239133753	239135253	NR_026925_exon_0_0_chr2_239133754_r	0	-
chr2	239136324	239136439	NR_026925_exon_1_0_chr2_239136325_r	0	-
chr2	239139974	239140318	NR_026925_exon_2_0_chr2_239139975_r	0	-
chr2	239133753	239134140	NR_026926_exon_0_0_chr2_239133754_r	0	-
chr2	239136324	239136439	NR_026926_exon_1_0_chr2_239136325_r	0	-
chr2	239139974	239140318	NR_026926_exon_2_0_chr2_239139975_r	0	-
chr2	239152678	239155165	NM_022817_exon_0_0_chr2_239152679_r	0	-
chr2	239157702	239157853	NM_022817_exon_1_0_chr2_239157703_r	0	-
chr2	239159191	239159384	NM_022817_exon_2_0_chr2_239159192_r	0	-
chr2	239160239	239160402	NM_022817_exon_3_0_chr2_239160240_r	0	-
chr2	239161552	239162343	NM_022817_exon_4_0_chr2_239161553_r	0	-
chr2	239164297	239164552	NM_022817_exon_5_0_chr2_239164298_r	0	-
chr2	239165562	239165727	NM_022817_exon_6_0_chr2_239165563_r	0	-
chr2	239166916	239167041	NM_022817_exon_7_0_chr2_239166917_r	0	-
chr2	239167137	239167285	NM_022817_exon_8_0_chr2_239167138_r	0	-
chr2	239168609	239168694	NM_022817_exon_9_0_chr2_239168610_r	0	-
chr2	239169468	239169594	NM_022817_exon_10_0_chr2_239169469_r	0	-
chr2	239170369	239170478	NM_022817_exon_11_0_chr2_239170370_r	0	-
chr2	239170831	239170985	NM_022817_exon_12_0_chr2_239170832_r	0	-
chr2	239171592	239171699	NM_022817_exon_13_0_chr2_239171593_r	0	-
chr2	239174152	239174231	NM_022817_exon_14_0_chr2_239174153_r	0	-
chr2	239176696	239176839	NM_022817_exon_15_0_chr2_239176697_r	0	-
chr2	239177563	239177615	NM_022817_exon_16_0_chr2_239177564_r	0	-
chr2	239179952	239180154	NM_022817_exon_17_0_chr2_239179953_r	0	-
chr2	239181710	239181832	NM_022817_exon_18_0_chr2_239181711_r	0	-
chr2	239184383	239184538	NM_022817_exon_19_0_chr2_239184384_r	0	-
chr2	239185771	239185834	NM_022817_exon_20_0_chr2_239185772_r	0	-
chr2	239186347	239186596	NM_022817_exon_21_0_chr2_239186348_r	0	-
chr2	239196989	239197207	NM_022817_exon_22_0_chr2_239196990_r	0	-
chr2	239146907	239147892	NM_018645_exon_0_0_chr2_239146908_r	0	-
chr2	239148127	239148209	NM_018645_exon_1_0_chr2_239148128_r	0	-
chr2	239148301	239148388	NM_018645_exon_2_0_chr2_239148302_r	0	-
chr2	239148465	239148765	NM_018645_exon_3_0_chr2_239148466_r	0	-
chr2	239079042	239079317	NM_030768_exon_0_0_chr2_239079043_r	0	-
chr2	239079583	239079665	NM_030768_exon_1_0_chr2_239079584_r	0	-
chr2	239082174	239082294	NM_030768_exon_2_0_chr2_239082175_r	0	-
chr2	239090705	239090827	NM_030768_exon_3_0_chr2_239090706_r	0	-
chr2	239092293	239092381	NM_030768_exon_4_0_chr2_239092294_r	0	-
chr2	239092660	239092754	NM_030768_exon_5_0_chr2_239092661_r	0	-
chr2	239093821	239093928	NM_030768_exon_6_0_chr2_239093822_r	0	-
chr2	239096771	239096898	NM_030768_exon_7_0_chr2_239096772_r	0	-
chr2	239098493	239098613	NM_030768_exon_8_0_chr2_239098494_r	0	-
chr2	239102915	239102972	NM_030768_exon_9_0_chr2_239102916_r	0	-
chr2	239103445	239103511	NM_030768_exon_10_0_chr2_239103446_r	0	-
chr2	239112139	239112324	NM_030768_exon_11_0_chr2_239112140_r	0	-
chr2	239146907	239147892	NM_001142853_exon_0_0_chr2_239146908_r	0	-
chr2	239148127	239148203	NM_001142853_exon_1_0_chr2_239148128_r	0	-
chr2	239148301	239148388	NM_001142853_exon_2_0_chr2_239148302_r	0	-
chr2	239148465	239148765	NM_001142853_exon_3_0_chr2_239148466_r	0	-
chr2	239140326	239142985	NR_026923_exon_0_0_chr2_239140327_f	0	+
chr2	239229184	239229426	NM_015650_exon_0_0_chr2_239229185_f	0	+
chr2	239233946	239234015	NM_015650_exon_1_0_chr2_239233947_f	0	+
chr2	239234449	239234611	NM_015650_exon_2_0_chr2_239234450_f	0	+
chr2	239237326	239237470	NM_015650_exon_3_0_chr2_239237327_f	0	+
chr2	239237566	239237983	NM_015650_exon_4_0_chr2_239237567_f	0	+
chr2	239241464	239241536	NM_015650_exon_5_0_chr2_239241465_f	0	+
chr2	239242600	239242676	NM_015650_exon_6_0_chr2_239242601_f	0	+
chr2	239247002	239247098	NM_015650_exon_7_0_chr2_239247003_f	0	+
chr2	239253137	239253239	NM_015650_exon_8_0_chr2_239253138_f	0	+
chr2	239256095	239256116	NM_015650_exon_9_0_chr2_239256096_f	0	+
chr2	239257404	239257489	NM_015650_exon_10_0_chr2_239257405_f	0	+
chr2	239257965	239258049	NM_015650_exon_11_0_chr2_239257966_f	0	+
chr2	239261467	239261591	NM_015650_exon_12_0_chr2_239261468_f	0	+
chr2	239261813	239261850	NM_015650_exon_13_0_chr2_239261814_f	0	+
chr2	239264644	239264721	NM_015650_exon_14_0_chr2_239264645_f	0	+
chr2	239306099	239306320	NM_015650_exon_15_0_chr2_239306100_f	0	+
chr2	239307394	239309541	NM_015650_exon_16_0_chr2_239307395_f	0	+
chr2	239229184	239229426	NM_001139490_exon_0_0_chr2_239229185_f	0	+
chr2	239233946	239234015	NM_001139490_exon_1_0_chr2_239233947_f	0	+
chr2	239234449	239234611	NM_001139490_exon_2_0_chr2_239234450_f	0	+
chr2	239237326	239237470	NM_001139490_exon_3_0_chr2_239237327_f	0	+
chr2	239237566	239237983	NM_001139490_exon_4_0_chr2_239237567_f	0	+
chr2	239241464	239241536	NM_001139490_exon_5_0_chr2_239241465_f	0	+
chr2	239242600	239242676	NM_001139490_exon_6_0_chr2_239242601_f	0	+
chr2	239256095	239256116	NM_001139490_exon_7_0_chr2_239256096_f	0	+
chr2	239257404	239257489	NM_001139490_exon_8_0_chr2_239257405_f	0	+
chr2	239257965	239258049	NM_001139490_exon_9_0_chr2_239257966_f	0	+
chr2	239261467	239261591	NM_001139490_exon_10_0_chr2_239261468_f	0	+
chr2	239261813	239261850	NM_001139490_exon_11_0_chr2_239261814_f	0	+
chr2	239264644	239264721	NM_001139490_exon_12_0_chr2_239264645_f	0	+
chr2	239306099	239306320	NM_001139490_exon_13_0_chr2_239306100_f	0	+
chr2	239307394	239309541	NM_001139490_exon_14_0_chr2_239307395_f	0	+
chr2	239419330	239420587	NR_037809_exon_0_0_chr2_239419331_r	0	-
chr2	239460051	239460188	NR_037809_exon_1_0_chr2_239460052_r	0	-
chr2	239463114	239464140	NR_037809_exon_2_0_chr2_239463115_r	0	-
chr2	239756672	239757374	NM_057179_exon_0_0_chr2_239756673_f	0	+
chr2	239795419	239795893	NM_057179_exon_1_0_chr2_239795420_f	0	+
chr2	239756672	239757375	NM_001271893_exon_0_0_chr2_239756673_f	0	+
chr2	239831978	239832244	NM_001271893_exon_1_0_chr2_239831979_f	0	+
chr2	239840997	239841212	NR_034162_exon_0_0_chr2_239840998_r	0	-
chr2	239841423	239841543	NR_034162_exon_1_0_chr2_239841424_r	0	-
chr2	239842183	239842276	NR_034162_exon_2_0_chr2_239842184_r	0	-
chr2	239843078	239843172	NR_034162_exon_3_0_chr2_239843079_r	0	-
chr2	239843305	239843567	NR_034162_exon_4_0_chr2_239843306_r	0	-
chr2	239843691	239844034	NR_034162_exon_5_0_chr2_239843692_r	0	-
chr2	239844768	239846086	NR_034162_exon_6_0_chr2_239844769_r	0	-
chr2	239846553	239847383	NR_034162_exon_7_0_chr2_239846554_r	0	-
chr2	239847633	239847816	NR_034162_exon_8_0_chr2_239847634_r	0	-
chr2	239847934	239847965	NR_034162_exon_9_0_chr2_239847935_r	0	-
chr2	239753186	239756548	NR_157851_exon_0_0_chr2_239753187_r	0	-
chr2	239990512	239990610	NR_039642_exon_0_0_chr2_239990513_r	0	-
chr2	240115026	240117153	NR_026664_exon_0_0_chr2_240115027_r	0	-
chr2	240007522	240007622	NR_039643_exon_0_0_chr2_240007523_r	0	-
chr2	240227156	240227240	NR_036229_exon_0_0_chr2_240227157_f	0	+
chr2	240323441	240323574	NR_135577_exon_0_0_chr2_240323442_f	0	+
chr2	240323768	240324049	NR_135577_exon_1_0_chr2_240323769_f	0	+
chr2	240323413	240323663	NR_135576_exon_0_0_chr2_240323414_f	0	+
chr2	240323768	240324058	NR_135576_exon_1_0_chr2_240323769_f	0	+
chr2	240323129	240323230	NR_135575_exon_0_0_chr2_240323130_f	0	+
chr2	240323768	240324051	NR_135575_exon_1_0_chr2_240323769_f	0	+
chr2	240273418	240273499	NR_039948_exon_0_0_chr2_240273419_r	0	-
chr2	240684553	240684626	NR_037808_exon_0_0_chr2_240684554_f	0	+
chr2	240701997	240702119	NR_037808_exon_1_0_chr2_240701998_f	0	+
chr2	240721534	240722356	NR_037808_exon_2_0_chr2_240721535_f	0	+
chr2	240882431	240882511	NR_039949_exon_0_0_chr2_240882432_r	0	-
chr2	240984493	240985489	NM_173351_exon_0_0_chr2_240984494_r	0	-
chr2	240968907	240969846	NM_001005853_exon_0_0_chr2_240968908_r	0	-
chr2	240912048	240913078	NM_001322019_exon_0_0_chr2_240912049_r	0	-
chr2	240929490	240929599	NM_001322019_exon_1_0_chr2_240929491_r	0	-
chr2	240944626	240944712	NM_001322019_exon_2_0_chr2_240944627_r	0	-
chr2	240946732	240946787	NM_001322019_exon_3_0_chr2_240946733_r	0	-
chr2	240951033	240951113	NM_001322019_exon_4_0_chr2_240951034_r	0	-
chr2	240954155	240954277	NM_001322019_exon_5_0_chr2_240954156_r	0	-
chr2	240957969	240958056	NM_001322019_exon_6_0_chr2_240957970_r	0	-
chr2	240960613	240960829	NM_001322019_exon_7_0_chr2_240960614_r	0	-
chr2	240961588	240961757	NM_001322019_exon_8_0_chr2_240961589_r	0	-
chr2	240964643	240964819	NM_001322019_exon_9_0_chr2_240964644_r	0	-
chr2	241065979	241066357	NM_138336_exon_0_0_chr2_241065980_r	0	-
chr2	241069327	241069445	NM_138336_exon_1_0_chr2_241069328_r	0	-
chr2	241070471	241070505	NM_138336_exon_2_0_chr2_241070472_r	0	-
chr2	241073349	241073422	NM_138336_exon_3_0_chr2_241073350_r	0	-
chr2	241075608	241075764	NM_138336_exon_4_0_chr2_241075609_r	0	-
chr2	241070241	241070505	NM_001163424_exon_0_0_chr2_241070242_r	0	-
chr2	241073349	241073422	NM_001163424_exon_1_0_chr2_241073350_r	0	-
chr2	241075638	241075747	NM_001163424_exon_2_0_chr2_241075639_r	0	-
chr2	241078445	241078771	NM_148961_exon_0_0_chr2_241078446_r	0	-
chr2	241079478	241079505	NM_148961_exon_1_0_chr2_241079479_r	0	-
chr2	241079685	241079861	NM_148961_exon_2_0_chr2_241079686_r	0	-
chr2	241080036	241080073	NM_148961_exon_3_0_chr2_241080037_r	0	-
chr2	241375114	241375501	NM_002081_exon_0_0_chr2_241375115_f	0	+
chr2	241398446	241398605	NM_002081_exon_1_0_chr2_241398447_f	0	+
chr2	241401607	241401999	NM_002081_exon_2_0_chr2_241401608_f	0	+
chr2	241402763	241402929	NM_002081_exon_3_0_chr2_241402764_f	0	+
chr2	241404032	241404163	NM_002081_exon_4_0_chr2_241404033_f	0	+
chr2	241404272	241404392	NM_002081_exon_5_0_chr2_241404273_f	0	+
chr2	241404493	241404627	NM_002081_exon_6_0_chr2_241404494_f	0	+
chr2	241404889	241405065	NM_002081_exon_7_0_chr2_241404890_f	0	+
chr2	241405474	241407495	NM_002081_exon_8_0_chr2_241405475_f	0	+
chr2	241395417	241395506	NR_029702_exon_0_0_chr2_241395418_f	0	+
chr2	241388826	241389338	NM_001359125_exon_0_0_chr2_241388827_r	0	-
chr2	241390027	241390339	NM_001359125_exon_1_0_chr2_241390028_r	0	-
chr2	241396013	241396131	NM_001359125_exon_2_0_chr2_241396014_r	0	-
chr2	241526132	241526469	NM_023083_exon_0_0_chr2_241526133_f	0	+
chr2	241528759	241528891	NM_023083_exon_1_0_chr2_241528760_f	0	+
chr2	241530231	241530428	NM_023083_exon_2_0_chr2_241530232_f	0	+
chr2	241531349	241531567	NM_023083_exon_3_0_chr2_241531350_f	0	+
chr2	241533322	241533464	NM_023083_exon_4_0_chr2_241533323_f	0	+
chr2	241533959	241534126	NM_023083_exon_5_0_chr2_241533960_f	0	+
chr2	241534440	241534721	NM_023083_exon_6_0_chr2_241534441_f	0	+
chr2	241535735	241535938	NM_023083_exon_7_0_chr2_241535736_f	0	+
chr2	241536097	241536359	NM_023083_exon_8_0_chr2_241536098_f	0	+
chr2	241537304	241537504	NM_023083_exon_9_0_chr2_241537305_f	0	+
chr2	241537768	241537814	NM_023083_exon_10_0_chr2_241537769_f	0	+
chr2	241538067	241538526	NM_023083_exon_11_0_chr2_241538068_f	0	+
chr2	241522166	241525733	NR_103792_exon_0_0_chr2_241522167_r	0	-
chr2	241461354	241463798	NM_001354026_exon_0_0_chr2_241461355_r	0	-
chr2	241465101	241465266	NM_001354026_exon_1_0_chr2_241465102_r	0	-
chr2	241492330	241492474	NM_001354026_exon_2_0_chr2_241492331_r	0	-
chr2	241494282	241494472	NM_001354026_exon_3_0_chr2_241494283_r	0	-
chr2	241500147	241500527	NM_001354026_exon_4_0_chr2_241500148_r	0	-
chr2	241499470	241500494	NM_001033575_exon_0_0_chr2_241499471_f	0	+
chr2	241500746	241500936	NM_001033575_exon_1_0_chr2_241500747_f	0	+
chr2	241503090	241503431	NM_001033575_exon_2_0_chr2_241503091_f	0	+
chr2	241461354	241463798	NR_148698_exon_0_0_chr2_241461355_r	0	-
chr2	241465101	241465266	NR_148698_exon_1_0_chr2_241465102_r	0	-
chr2	241468453	241468926	NR_148698_exon_2_0_chr2_241468454_r	0	-
chr2	241492330	241492474	NR_148698_exon_3_0_chr2_241492331_r	0	-
chr2	241494282	241494472	NR_148698_exon_4_0_chr2_241494283_r	0	-
chr2	241500147	241500527	NR_148698_exon_5_0_chr2_241500148_r	0	-
chr2	241526132	241526469	NM_023085_exon_0_0_chr2_241526133_f	0	+
chr2	241528759	241528891	NM_023085_exon_1_0_chr2_241528760_f	0	+
chr2	241530231	241530428	NM_023085_exon_2_0_chr2_241530232_f	0	+
chr2	241531349	241531567	NM_023085_exon_3_0_chr2_241531350_f	0	+
chr2	241533322	241533464	NM_023085_exon_4_0_chr2_241533323_f	0	+
chr2	241533959	241534126	NM_023085_exon_5_0_chr2_241533960_f	0	+
chr2	241534440	241534721	NM_023085_exon_6_0_chr2_241534441_f	0	+
chr2	241537304	241537504	NM_023085_exon_7_0_chr2_241537305_f	0	+
chr2	241537768	241537814	NM_023085_exon_8_0_chr2_241537769_f	0	+
chr2	241538067	241538526	NM_023085_exon_9_0_chr2_241538068_f	0	+
chr2	241507900	241508531	NM_018226_exon_0_0_chr2_241507901_f	0	+
chr2	241511839	241511980	NM_018226_exon_1_0_chr2_241511840_f	0	+
chr2	241512526	241512678	NM_018226_exon_2_0_chr2_241512527_f	0	+
chr2	241513191	241513308	NM_018226_exon_3_0_chr2_241513192_f	0	+
chr2	241513529	241513765	NM_018226_exon_4_0_chr2_241513530_f	0	+
chr2	241513931	241514045	NM_018226_exon_5_0_chr2_241513932_f	0	+
chr2	241514446	241514559	NM_018226_exon_6_0_chr2_241514447_f	0	+
chr2	241514918	241515027	NM_018226_exon_7_0_chr2_241514919_f	0	+
chr2	241515951	241516182	NM_018226_exon_8_0_chr2_241515952_f	0	+
chr2	241516264	241516407	NM_018226_exon_9_0_chr2_241516265_f	0	+
chr2	241517015	241518149	NM_018226_exon_10_0_chr2_241517016_f	0	+
chr2	241615834	241616161	NM_001102467_exon_0_0_chr2_241615835_r	0	-
chr2	241619768	241619885	NM_001102467_exon_1_0_chr2_241619769_r	0	-
chr2	241621647	241622317	NM_001102467_exon_2_0_chr2_241621648_r	0	-
chr2	241625750	241627238	NR_149021_exon_0_0_chr2_241625751_f	0	+
chr2	241627832	241627929	NR_149021_exon_1_0_chr2_241627833_f	0	+
chr2	241628018	241628539	NR_149021_exon_2_0_chr2_241628019_f	0	+
chr2	241631261	241631453	NM_198998_exon_0_0_chr2_241631262_f	0	+
chr2	241631490	241631938	NM_198998_exon_1_0_chr2_241631491_f	0	+
chr2	241633849	241633966	NM_198998_exon_2_0_chr2_241633850_f	0	+
chr2	241637573	241637900	NM_198998_exon_3_0_chr2_241637574_f	0	+
chr2	241808240	241808447	NM_000030_exon_0_0_chr2_241808241_f	0	+
chr2	241808586	241808779	NM_000030_exon_1_0_chr2_241808587_f	0	+
chr2	241810060	241810125	NM_000030_exon_2_0_chr2_241810061_f	0	+
chr2	241810765	241810866	NM_000030_exon_3_0_chr2_241810766_f	0	+
chr2	241812395	241812466	NM_000030_exon_4_0_chr2_241812396_f	0	+
chr2	241813394	241813479	NM_000030_exon_5_0_chr2_241813395_f	0	+
chr2	241814525	241814621	NM_000030_exon_6_0_chr2_241814526_f	0	+
chr2	241815351	241815421	NM_000030_exon_7_0_chr2_241815352_f	0	+
chr2	241816953	241817049	NM_000030_exon_8_0_chr2_241816954_f	0	+
chr2	241817438	241817567	NM_000030_exon_9_0_chr2_241817439_f	0	+
chr2	241818130	241819917	NM_000030_exon_10_0_chr2_241818131_f	0	+
chr2	241894035	241894916	NR_033841_exon_0_0_chr2_241894036_r	0	-
chr2	241895261	241895284	NR_033841_exon_1_0_chr2_241895262_r	0	-
chr2	241895786	241895877	NR_033841_exon_2_0_chr2_241895787_r	0	-
chr2	241896778	241897034	NR_033841_exon_3_0_chr2_241896779_r	0	-
chr2	241898493	241898539	NR_033841_exon_4_0_chr2_241898494_r	0	-
chr2	241898656	241898835	NR_033841_exon_5_0_chr2_241898657_r	0	-
chr2	241902680	241903163	NR_033841_exon_6_0_chr2_241902681_r	0	-
chr2	241903405	241903593	NR_033841_exon_7_0_chr2_241903406_r	0	-
chr2	241906743	241906868	NR_033841_exon_8_0_chr2_241906744_r	0	-
chr2	241845930	241846008	NM_001351305_exon_0_0_chr2_241845931_f	0	+
chr2	241858142	241858293	NM_001351305_exon_1_0_chr2_241858143_f	0	+
chr2	241859399	241859551	NM_001351305_exon_2_0_chr2_241859400_f	0	+
chr2	241861955	241862062	NM_001351305_exon_3_0_chr2_241861956_f	0	+
chr2	241865140	241865297	NM_001351305_exon_4_0_chr2_241865141_f	0	+
chr2	241869582	241869686	NM_001351305_exon_5_0_chr2_241869583_f	0	+
chr2	241870347	241870545	NM_001351305_exon_6_0_chr2_241870348_f	0	+
chr2	241871734	241871831	NM_001351305_exon_7_0_chr2_241871735_f	0	+
chr2	241872118	241872325	NM_001351305_exon_8_0_chr2_241872119_f	0	+
chr2	241872547	241872759	NM_001351305_exon_9_0_chr2_241872548_f	0	+
chr2	241873086	241873269	NM_001351305_exon_10_0_chr2_241873087_f	0	+
chr2	241873747	241873892	NM_001351305_exon_11_0_chr2_241873748_f	0	+
chr2	241874332	241874479	NM_001351305_exon_12_0_chr2_241874333_f	0	+
chr2	241874774	241875005	NM_001351305_exon_13_0_chr2_241874775_f	0	+
chr2	241885476	241885670	NM_001351305_exon_14_0_chr2_241885477_f	0	+
chr2	241888395	241888514	NM_001351305_exon_15_0_chr2_241888396_f	0	+
chr2	241888949	241889119	NM_001351305_exon_16_0_chr2_241888950_f	0	+
chr2	241889750	241889927	NM_001351305_exon_17_0_chr2_241889751_f	0	+
chr2	241895275	241895389	NM_001351305_exon_18_0_chr2_241895276_f	0	+
chr2	241898717	241898861	NM_001351305_exon_19_0_chr2_241898718_f	0	+
chr2	241902972	241903190	NM_001351305_exon_20_0_chr2_241902973_f	0	+
chr2	241903882	241904042	NM_001351305_exon_21_0_chr2_241903883_f	0	+
chr2	241904797	241904935	NM_001351305_exon_22_0_chr2_241904798_f	0	+
chr2	241905052	241905410	NM_001351305_exon_23_0_chr2_241905053_f	0	+
chr2	241905641	241905826	NM_001351305_exon_24_0_chr2_241905642_f	0	+
chr2	241906761	241906882	NM_001351305_exon_25_0_chr2_241906762_f	0	+
chr2	241907545	241907679	NM_001351305_exon_26_0_chr2_241907546_f	0	+
chr2	241922296	241922446	NM_001351305_exon_27_0_chr2_241922297_f	0	+
chr2	241928155	241928287	NM_001351305_exon_28_0_chr2_241928156_f	0	+
chr2	241929070	241929250	NM_001351305_exon_29_0_chr2_241929071_f	0	+
chr2	241930612	241930695	NM_001351305_exon_30_0_chr2_241930613_f	0	+
chr2	241932482	241932728	NM_001351305_exon_31_0_chr2_241932483_f	0	+
chr2	242026508	242028780	NR_028049_exon_0_0_chr2_242026509_r	0	-
chr2	242029394	242029459	NR_028049_exon_1_0_chr2_242029395_r	0	-
chr2	242033691	242033847	NR_028049_exon_2_0_chr2_242033692_r	0	-
chr2	242034544	242035853	NR_028049_exon_3_0_chr2_242034545_r	0	-
chr2	242036657	242036842	NR_028049_exon_4_0_chr2_242036658_r	0	-
chr2	242038810	242039309	NR_028049_exon_5_0_chr2_242038811_r	0	-
chr2	242041667	242041747	NR_028049_exon_6_0_chr2_242041668_r	0	-
chr2	242026508	242028780	NR_028051_exon_0_0_chr2_242026509_r	0	-
chr2	242029394	242029459	NR_028051_exon_1_0_chr2_242029395_r	0	-
chr2	242033691	242033847	NR_028051_exon_2_0_chr2_242033692_r	0	-
chr2	242041667	242041747	NR_028051_exon_3_0_chr2_242041668_r	0	-
chr2	242028529	242028780	NM_001330180_exon_0_0_chr2_242028530_r	0	-
chr2	242029394	242029459	NM_001330180_exon_1_0_chr2_242029395_r	0	-
chr2	242033691	242033847	NM_001330180_exon_2_0_chr2_242033692_r	0	-
chr2	242038810	242039309	NM_001330180_exon_3_0_chr2_242038811_r	0	-
chr2	242041667	242041747	NM_001330180_exon_4_0_chr2_242041668_r	0	-
chr2	242026508	242028780	NR_028050_exon_0_0_chr2_242026509_r	0	-
chr2	242029394	242029459	NR_028050_exon_1_0_chr2_242029395_r	0	-
chr2	242033691	242033847	NR_028050_exon_2_0_chr2_242033692_r	0	-
chr2	242036657	242036842	NR_028050_exon_3_0_chr2_242036658_r	0	-
chr2	242041667	242041747	NR_028050_exon_4_0_chr2_242041668_r	0	-
chr2	242026508	242028780	NR_138466_exon_0_0_chr2_242026509_r	0	-
chr2	242029394	242029459	NR_138466_exon_1_0_chr2_242029395_r	0	-
chr2	242033691	242033847	NR_138466_exon_2_0_chr2_242033692_r	0	-
chr2	242034011	242035853	NR_138466_exon_3_0_chr2_242034012_r	0	-
chr2	242036657	242036842	NR_138466_exon_4_0_chr2_242036658_r	0	-
chr2	242038810	242039309	NR_138466_exon_5_0_chr2_242038811_r	0	-
chr2	242041667	242041747	NR_138466_exon_6_0_chr2_242041668_r	0	-
chr2	242053049	242054592	NM_001252124_exon_0_0_chr2_242053050_r	0	-
chr2	242054702	242054828	NM_001252124_exon_1_0_chr2_242054703_r	0	-
chr2	242062146	242062314	NM_001252124_exon_2_0_chr2_242062147_r	0	-
chr2	242063363	242063548	NM_001252124_exon_3_0_chr2_242063364_r	0	-
chr2	242065610	242066866	NM_001252124_exon_4_0_chr2_242065611_r	0	-
chr2	242072288	242072445	NM_001252124_exon_5_0_chr2_242072289_r	0	-
chr2	242075285	242075454	NM_001252124_exon_6_0_chr2_242075286_r	0	-
chr2	242076418	242076679	NM_001252124_exon_7_0_chr2_242076419_r	0	-
chr2	242077367	242077502	NM_001252124_exon_8_0_chr2_242077368_r	0	-
chr2	242078068	242078209	NM_001252124_exon_9_0_chr2_242078069_r	0	-
chr2	242079299	242079470	NM_001252124_exon_10_0_chr2_242079300_r	0	-
chr2	242079935	242080168	NM_001252124_exon_11_0_chr2_242079936_r	0	-
chr2	242082251	242082489	NM_001252124_exon_12_0_chr2_242082252_r	0	-
chr2	242088828	242088919	NM_001252124_exon_13_0_chr2_242088829_r	0	-
chr2	242034980	242035853	NM_182501_exon_0_0_chr2_242034981_r	0	-
chr2	242036657	242036842	NM_182501_exon_1_0_chr2_242036658_r	0	-
chr2	242038810	242039309	NM_182501_exon_2_0_chr2_242038811_r	0	-
chr2	242041667	242041747	NM_182501_exon_3_0_chr2_242041668_r	0	-
chr2	242045513	242046138	NM_015148_exon_0_0_chr2_242045514_r	0	-
chr2	242046767	242046914	NM_015148_exon_1_0_chr2_242046768_r	0	-
chr2	242047581	242047715	NM_015148_exon_2_0_chr2_242047582_r	0	-
chr2	242051654	242051854	NM_015148_exon_3_0_chr2_242051655_r	0	-
chr2	242054457	242054592	NM_015148_exon_4_0_chr2_242054458_r	0	-
chr2	242054702	242054828	NM_015148_exon_5_0_chr2_242054703_r	0	-
chr2	242062146	242062314	NM_015148_exon_6_0_chr2_242062147_r	0	-
chr2	242063363	242063548	NM_015148_exon_7_0_chr2_242063364_r	0	-
chr2	242065610	242066866	NM_015148_exon_8_0_chr2_242065611_r	0	-
chr2	242072288	242072445	NM_015148_exon_9_0_chr2_242072289_r	0	-
chr2	242075285	242075454	NM_015148_exon_10_0_chr2_242075286_r	0	-
chr2	242076418	242076679	NM_015148_exon_11_0_chr2_242076419_r	0	-
chr2	242077367	242077502	NM_015148_exon_12_0_chr2_242077368_r	0	-
chr2	242078068	242078209	NM_015148_exon_13_0_chr2_242078069_r	0	-
chr2	242079299	242079470	NM_015148_exon_14_0_chr2_242079300_r	0	-
chr2	242079935	242080168	NM_015148_exon_15_0_chr2_242079936_r	0	-
chr2	242082251	242082489	NM_015148_exon_16_0_chr2_242082252_r	0	-
chr2	242088828	242088919	NM_015148_exon_17_0_chr2_242088829_r	0	-
chr2	242045513	242046138	NM_001252122_exon_0_0_chr2_242045514_r	0	-
chr2	242046767	242046914	NM_001252122_exon_1_0_chr2_242046768_r	0	-
chr2	242047581	242047715	NM_001252122_exon_2_0_chr2_242047582_r	0	-
chr2	242051654	242051854	NM_001252122_exon_3_0_chr2_242051655_r	0	-
chr2	242054457	242054592	NM_001252122_exon_4_0_chr2_242054458_r	0	-
chr2	242054702	242054828	NM_001252122_exon_5_0_chr2_242054703_r	0	-
chr2	242062146	242062314	NM_001252122_exon_6_0_chr2_242062147_r	0	-
chr2	242063363	242063548	NM_001252122_exon_7_0_chr2_242063364_r	0	-
chr2	242065610	242066866	NM_001252122_exon_8_0_chr2_242065611_r	0	-
chr2	242072288	242072445	NM_001252122_exon_9_0_chr2_242072289_r	0	-
chr2	242075285	242075454	NM_001252122_exon_10_0_chr2_242075286_r	0	-
chr2	242076418	242076679	NM_001252122_exon_11_0_chr2_242076419_r	0	-
chr2	242077367	242077397	NM_001252122_exon_12_0_chr2_242077368_r	0	-
chr2	242078068	242078209	NM_001252122_exon_13_0_chr2_242078069_r	0	-
chr2	242079299	242079470	NM_001252122_exon_14_0_chr2_242079300_r	0	-
chr2	242079935	242080168	NM_001252122_exon_15_0_chr2_242079936_r	0	-
chr2	242082251	242082489	NM_001252122_exon_16_0_chr2_242082252_r	0	-
chr2	242088828	242088919	NM_001252122_exon_17_0_chr2_242088829_r	0	-
chr2	242045513	242046138	NM_001252120_exon_0_0_chr2_242045514_r	0	-
chr2	242046767	242046914	NM_001252120_exon_1_0_chr2_242046768_r	0	-
chr2	242047581	242047715	NM_001252120_exon_2_0_chr2_242047582_r	0	-
chr2	242051654	242051854	NM_001252120_exon_3_0_chr2_242051655_r	0	-
chr2	242054457	242054592	NM_001252120_exon_4_0_chr2_242054458_r	0	-
chr2	242054702	242054828	NM_001252120_exon_5_0_chr2_242054703_r	0	-
chr2	242062146	242062314	NM_001252120_exon_6_0_chr2_242062147_r	0	-
chr2	242063363	242063548	NM_001252120_exon_7_0_chr2_242063364_r	0	-
chr2	242065610	242066866	NM_001252120_exon_8_0_chr2_242065611_r	0	-
chr2	242072288	242072445	NM_001252120_exon_9_0_chr2_242072289_r	0	-
chr2	242075285	242075454	NM_001252120_exon_10_0_chr2_242075286_r	0	-
chr2	242076418	242076679	NM_001252120_exon_11_0_chr2_242076419_r	0	-
chr2	242077367	242077502	NM_001252120_exon_12_0_chr2_242077368_r	0	-
chr2	242078068	242078209	NM_001252120_exon_13_0_chr2_242078069_r	0	-
chr2	242079299	242079470	NM_001252120_exon_14_0_chr2_242079300_r	0	-
chr2	242079935	242080168	NM_001252120_exon_15_0_chr2_242079936_r	0	-
chr2	242082251	242082489	NM_001252120_exon_16_0_chr2_242082252_r	0	-
chr2	242089022	242089243	NM_001252120_exon_17_0_chr2_242089023_r	0	-
chr2	242089371	242089394	NM_001252120_exon_18_0_chr2_242089372_r	0	-
chr2	242045513	242046138	NM_001252119_exon_0_0_chr2_242045514_r	0	-
chr2	242046767	242046914	NM_001252119_exon_1_0_chr2_242046768_r	0	-
chr2	242047581	242047715	NM_001252119_exon_2_0_chr2_242047582_r	0	-
chr2	242051654	242051854	NM_001252119_exon_3_0_chr2_242051655_r	0	-
chr2	242054436	242054592	NM_001252119_exon_4_0_chr2_242054437_r	0	-
chr2	242054702	242054828	NM_001252119_exon_5_0_chr2_242054703_r	0	-
chr2	242062146	242062314	NM_001252119_exon_6_0_chr2_242062147_r	0	-
chr2	242063363	242063548	NM_001252119_exon_7_0_chr2_242063364_r	0	-
chr2	242065610	242066866	NM_001252119_exon_8_0_chr2_242065611_r	0	-
chr2	242072288	242072445	NM_001252119_exon_9_0_chr2_242072289_r	0	-
chr2	242075285	242075454	NM_001252119_exon_10_0_chr2_242075286_r	0	-
chr2	242076418	242076679	NM_001252119_exon_11_0_chr2_242076419_r	0	-
chr2	242077367	242077502	NM_001252119_exon_12_0_chr2_242077368_r	0	-
chr2	242078068	242078209	NM_001252119_exon_13_0_chr2_242078069_r	0	-
chr2	242079299	242079470	NM_001252119_exon_14_0_chr2_242079300_r	0	-
chr2	242079935	242080168	NM_001252119_exon_15_0_chr2_242079936_r	0	-
chr2	242082251	242082489	NM_001252119_exon_16_0_chr2_242082252_r	0	-
chr2	242088828	242088919	NM_001252119_exon_17_0_chr2_242088829_r	0	-
chr2	242026508	242028780	NR_138465_exon_0_0_chr2_242026509_r	0	-
chr2	242029394	242029459	NR_138465_exon_1_0_chr2_242029395_r	0	-
chr2	242033691	242033847	NR_138465_exon_2_0_chr2_242033692_r	0	-
chr2	242034498	242035853	NR_138465_exon_3_0_chr2_242034499_r	0	-
chr2	242036657	242036842	NR_138465_exon_4_0_chr2_242036658_r	0	-
chr2	242038810	242039309	NR_138465_exon_5_0_chr2_242038811_r	0	-
chr2	242041667	242041747	NR_138465_exon_6_0_chr2_242041668_r	0	-
chr2	242026508	242028780	NR_138464_exon_0_0_chr2_242026509_r	0	-
chr2	242029394	242029459	NR_138464_exon_1_0_chr2_242029395_r	0	-
chr2	242036657	242036842	NR_138464_exon_2_0_chr2_242036658_r	0	-
chr2	242038810	242039309	NR_138464_exon_3_0_chr2_242038811_r	0	-
chr2	242041667	242041747	NR_138464_exon_4_0_chr2_242041668_r	0	-
chr2	242013808	242015097	NR_138463_exon_0_0_chr2_242013809_r	0	-
chr2	242028602	242028780	NR_138463_exon_1_0_chr2_242028603_r	0	-
chr2	242029394	242029459	NR_138463_exon_2_0_chr2_242029395_r	0	-
chr2	242033691	242035853	NR_138463_exon_3_0_chr2_242033692_r	0	-
chr2	242036657	242036842	NR_138463_exon_4_0_chr2_242036658_r	0	-
chr2	242038810	242039309	NR_138463_exon_5_0_chr2_242038811_r	0	-
chr2	242041667	242041747	NR_138463_exon_6_0_chr2_242041668_r	0	-
chr2	242034980	242035853	NM_001330179_exon_0_0_chr2_242034981_r	0	-
chr2	242036657	242036842	NM_001330179_exon_1_0_chr2_242036658_r	0	-
chr2	242041667	242041747	NM_001330179_exon_2_0_chr2_242041668_r	0	-
chr2	242166678	242167825	NM_001320967_exon_0_0_chr2_242166679_r	0	-
chr2	242169247	242169376	NM_001320967_exon_1_0_chr2_242169248_r	0	-
chr2	242169567	242169684	NM_001320967_exon_2_0_chr2_242169568_r	0	-
chr2	242170173	242170359	NM_001320967_exon_3_0_chr2_242170174_r	0	-
chr2	242173234	242173378	NM_001320967_exon_4_0_chr2_242173235_r	0	-
chr2	242174535	242174670	NM_001320967_exon_5_0_chr2_242174536_r	0	-
chr2	242174904	242175009	NM_001320967_exon_6_0_chr2_242174905_r	0	-
chr2	242176029	242176184	NM_001320967_exon_7_0_chr2_242176030_r	0	-
chr2	242178063	242178202	NM_001320967_exon_8_0_chr2_242178064_r	0	-
chr2	242179016	242179235	NM_001320967_exon_9_0_chr2_242179017_r	0	-
chr2	242179315	242179537	NM_001320967_exon_10_0_chr2_242179316_r	0	-
chr2	242181874	242182093	NM_001320967_exon_11_0_chr2_242181875_r	0	-
chr2	242186166	242186298	NM_001320967_exon_12_0_chr2_242186167_r	0	-
chr2	242186470	242186557	NM_001320967_exon_13_0_chr2_242186471_r	0	-
chr2	242187417	242187531	NM_001320967_exon_14_0_chr2_242187418_r	0	-
chr2	242187658	242187763	NM_001320967_exon_15_0_chr2_242187659_r	0	-
chr2	242189255	242189395	NM_001320967_exon_16_0_chr2_242189256_r	0	-
chr2	242192371	242192450	NM_001320967_exon_17_0_chr2_242192372_r	0	-
chr2	242192807	242192912	NM_001320967_exon_18_0_chr2_242192808_r	0	-
chr2	242194465	242194573	NM_001320967_exon_19_0_chr2_242194466_r	0	-
chr2	242194788	242194995	NM_001320967_exon_20_0_chr2_242194789_r	0	-
chr2	242195598	242195814	NM_001320967_exon_21_0_chr2_242195599_r	0	-
chr2	242196014	242196221	NM_001320967_exon_22_0_chr2_242196015_r	0	-
chr2	242202125	242202341	NM_001320967_exon_23_0_chr2_242202126_r	0	-
chr2	242203862	242204020	NM_001320967_exon_24_0_chr2_242203863_r	0	-
chr2	242206208	242206321	NM_001320967_exon_25_0_chr2_242206209_r	0	-
chr2	242207891	242207956	NM_001320967_exon_26_0_chr2_242207892_r	0	-
chr2	242212175	242212301	NM_001320967_exon_27_0_chr2_242212176_r	0	-
chr2	242166678	242169102	NM_001320966_exon_0_0_chr2_242166679_r	0	-
chr2	242169247	242169376	NM_001320966_exon_1_0_chr2_242169248_r	0	-
chr2	242169567	242169684	NM_001320966_exon_2_0_chr2_242169568_r	0	-
chr2	242170173	242170359	NM_001320966_exon_3_0_chr2_242170174_r	0	-
chr2	242173234	242173378	NM_001320966_exon_4_0_chr2_242173235_r	0	-
chr2	242174535	242174670	NM_001320966_exon_5_0_chr2_242174536_r	0	-
chr2	242174904	242175009	NM_001320966_exon_6_0_chr2_242174905_r	0	-
chr2	242176029	242176184	NM_001320966_exon_7_0_chr2_242176030_r	0	-
chr2	242178063	242178202	NM_001320966_exon_8_0_chr2_242178064_r	0	-
chr2	242179016	242179235	NM_001320966_exon_9_0_chr2_242179017_r	0	-
chr2	242179315	242179537	NM_001320966_exon_10_0_chr2_242179316_r	0	-
chr2	242181874	242182093	NM_001320966_exon_11_0_chr2_242181875_r	0	-
chr2	242186166	242186298	NM_001320966_exon_12_0_chr2_242186167_r	0	-
chr2	242186470	242186557	NM_001320966_exon_13_0_chr2_242186471_r	0	-
chr2	242187417	242187531	NM_001320966_exon_14_0_chr2_242187418_r	0	-
chr2	242187658	242187763	NM_001320966_exon_15_0_chr2_242187659_r	0	-
chr2	242189255	242189395	NM_001320966_exon_16_0_chr2_242189256_r	0	-
chr2	242192371	242192450	NM_001320966_exon_17_0_chr2_242192372_r	0	-
chr2	242192807	242192912	NM_001320966_exon_18_0_chr2_242192808_r	0	-
chr2	242194465	242194573	NM_001320966_exon_19_0_chr2_242194466_r	0	-
chr2	242194788	242194995	NM_001320966_exon_20_0_chr2_242194789_r	0	-
chr2	242195598	242195814	NM_001320966_exon_21_0_chr2_242195599_r	0	-
chr2	242196014	242196221	NM_001320966_exon_22_0_chr2_242196015_r	0	-
chr2	242202125	242202341	NM_001320966_exon_23_0_chr2_242202126_r	0	-
chr2	242203862	242204020	NM_001320966_exon_24_0_chr2_242203863_r	0	-
chr2	242206208	242206321	NM_001320966_exon_25_0_chr2_242206209_r	0	-
chr2	242207891	242207956	NM_001320966_exon_26_0_chr2_242207892_r	0	-
chr2	242211331	242211380	NM_001320966_exon_27_0_chr2_242211332_r	0	-
chr2	242166678	242169102	NM_001243900_exon_0_0_chr2_242166679_r	0	-
chr2	242169247	242169376	NM_001243900_exon_1_0_chr2_242169248_r	0	-
chr2	242169567	242169684	NM_001243900_exon_2_0_chr2_242169568_r	0	-
chr2	242170173	242170359	NM_001243900_exon_3_0_chr2_242170174_r	0	-
chr2	242173234	242173378	NM_001243900_exon_4_0_chr2_242173235_r	0	-
chr2	242174535	242174670	NM_001243900_exon_5_0_chr2_242174536_r	0	-
chr2	242174904	242175009	NM_001243900_exon_6_0_chr2_242174905_r	0	-
chr2	242176029	242176184	NM_001243900_exon_7_0_chr2_242176030_r	0	-
chr2	242178063	242178202	NM_001243900_exon_8_0_chr2_242178064_r	0	-
chr2	242179016	242179235	NM_001243900_exon_9_0_chr2_242179017_r	0	-
chr2	242179315	242179537	NM_001243900_exon_10_0_chr2_242179316_r	0	-
chr2	242181874	242182093	NM_001243900_exon_11_0_chr2_242181875_r	0	-
chr2	242186166	242186298	NM_001243900_exon_12_0_chr2_242186167_r	0	-
chr2	242186470	242186557	NM_001243900_exon_13_0_chr2_242186471_r	0	-
chr2	242187417	242187531	NM_001243900_exon_14_0_chr2_242187418_r	0	-
chr2	242187658	242187763	NM_001243900_exon_15_0_chr2_242187659_r	0	-
chr2	242189255	242189395	NM_001243900_exon_16_0_chr2_242189256_r	0	-
chr2	242192371	242192450	NM_001243900_exon_17_0_chr2_242192372_r	0	-
chr2	242192807	242192912	NM_001243900_exon_18_0_chr2_242192808_r	0	-
chr2	242194465	242194573	NM_001243900_exon_19_0_chr2_242194466_r	0	-
chr2	242195598	242195814	NM_001243900_exon_20_0_chr2_242195599_r	0	-
chr2	242196014	242196221	NM_001243900_exon_21_0_chr2_242196015_r	0	-
chr2	242202125	242202341	NM_001243900_exon_22_0_chr2_242202126_r	0	-
chr2	242203862	242204020	NM_001243900_exon_23_0_chr2_242203863_r	0	-
chr2	242206208	242206321	NM_001243900_exon_24_0_chr2_242206209_r	0	-
chr2	242206992	242207123	NM_001243900_exon_25_0_chr2_242206993_r	0	-
chr2	242207891	242207956	NM_001243900_exon_26_0_chr2_242207892_r	0	-
chr2	242212175	242212301	NM_001243900_exon_27_0_chr2_242212176_r	0	-
chr2	242166678	242169102	NM_203346_exon_0_0_chr2_242166679_r	0	-
chr2	242169247	242169376	NM_203346_exon_1_0_chr2_242169248_r	0	-
chr2	242169567	242169684	NM_203346_exon_2_0_chr2_242169568_r	0	-
chr2	242170173	242170359	NM_203346_exon_3_0_chr2_242170174_r	0	-
chr2	242173234	242173378	NM_203346_exon_4_0_chr2_242173235_r	0	-
chr2	242174535	242174670	NM_203346_exon_5_0_chr2_242174536_r	0	-
chr2	242174904	242175009	NM_203346_exon_6_0_chr2_242174905_r	0	-
chr2	242176029	242176184	NM_203346_exon_7_0_chr2_242176030_r	0	-
chr2	242178063	242178202	NM_203346_exon_8_0_chr2_242178064_r	0	-
chr2	242179016	242179235	NM_203346_exon_9_0_chr2_242179017_r	0	-
chr2	242179315	242179537	NM_203346_exon_10_0_chr2_242179316_r	0	-
chr2	242181874	242182093	NM_203346_exon_11_0_chr2_242181875_r	0	-
chr2	242186166	242186298	NM_203346_exon_12_0_chr2_242186167_r	0	-
chr2	242186470	242186557	NM_203346_exon_13_0_chr2_242186471_r	0	-
chr2	242187417	242187531	NM_203346_exon_14_0_chr2_242187418_r	0	-
chr2	242187658	242187763	NM_203346_exon_15_0_chr2_242187659_r	0	-
chr2	242189255	242189395	NM_203346_exon_16_0_chr2_242189256_r	0	-
chr2	242192371	242192450	NM_203346_exon_17_0_chr2_242192372_r	0	-
chr2	242192807	242192912	NM_203346_exon_18_0_chr2_242192808_r	0	-
chr2	242194465	242194573	NM_203346_exon_19_0_chr2_242194466_r	0	-
chr2	242194788	242194995	NM_203346_exon_20_0_chr2_242194789_r	0	-
chr2	242195598	242195814	NM_203346_exon_21_0_chr2_242195599_r	0	-
chr2	242196014	242196221	NM_203346_exon_22_0_chr2_242196015_r	0	-
chr2	242202125	242202341	NM_203346_exon_23_0_chr2_242202126_r	0	-
chr2	242203862	242204020	NM_203346_exon_24_0_chr2_242203863_r	0	-
chr2	242206208	242206321	NM_203346_exon_25_0_chr2_242206209_r	0	-
chr2	242207891	242207956	NM_203346_exon_26_0_chr2_242207892_r	0	-
chr2	242212175	242212301	NM_203346_exon_27_0_chr2_242212176_r	0	-
chr2	242127923	242128181	NM_001001891_exon_0_0_chr2_242127924_f	0	+
chr2	242129471	242129586	NM_001001891_exon_1_0_chr2_242129472_f	0	+
chr2	242130608	242130666	NM_001001891_exon_2_0_chr2_242130609_f	0	+
chr2	242135117	242135260	NM_001001891_exon_3_0_chr2_242135118_f	0	+
chr2	242138730	242138838	NM_001001891_exon_4_0_chr2_242138731_f	0	+
chr2	242139503	242139640	NM_001001891_exon_5_0_chr2_242139504_f	0	+
chr2	242140712	242140770	NM_001001891_exon_6_0_chr2_242140713_f	0	+
chr2	242141608	242141719	NM_001001891_exon_7_0_chr2_242141609_f	0	+
chr2	242142747	242142913	NM_001001891_exon_8_0_chr2_242142748_f	0	+
chr2	242144279	242144370	NM_001001891_exon_9_0_chr2_242144280_f	0	+
chr2	242146988	242147085	NM_001001891_exon_10_0_chr2_242146989_f	0	+
chr2	242148699	242148843	NM_001001891_exon_11_0_chr2_242148700_f	0	+
chr2	242148912	242149050	NM_001001891_exon_12_0_chr2_242148913_f	0	+
chr2	242149709	242149808	NM_001001891_exon_13_0_chr2_242149710_f	0	+
chr2	242149882	242149985	NM_001001891_exon_14_0_chr2_242149883_f	0	+
chr2	242151508	242151620	NM_001001891_exon_15_0_chr2_242151509_f	0	+
chr2	242151986	242152041	NM_001001891_exon_16_0_chr2_242151987_f	0	+
chr2	242154219	242154317	NM_001001891_exon_17_0_chr2_242154220_f	0	+
chr2	242155507	242155653	NM_001001891_exon_18_0_chr2_242155508_f	0	+
chr2	242157100	242157306	NM_001001891_exon_19_0_chr2_242157101_f	0	+
chr2	242157653	242157796	NM_001001891_exon_20_0_chr2_242157654_f	0	+
chr2	242162600	242162691	NM_001001891_exon_21_0_chr2_242162601_f	0	+
chr2	242163076	242163196	NM_001001891_exon_22_0_chr2_242163077_f	0	+
chr2	242163319	242163370	NM_001001891_exon_23_0_chr2_242163320_f	0	+
chr2	242163511	242164791	NM_001001891_exon_24_0_chr2_242163512_f	0	+
chr2	242127923	242128181	NM_001001666_exon_0_0_chr2_242127924_f	0	+
chr2	242129471	242129586	NM_001001666_exon_1_0_chr2_242129472_f	0	+
chr2	242130608	242130666	NM_001001666_exon_2_0_chr2_242130609_f	0	+
chr2	242135120	242135580	NM_001001666_exon_3_0_chr2_242135121_f	0	+
chr2	242255275	242255397	NM_001349314_exon_0_0_chr2_242255276_f	0	+
chr2	242274540	242274627	NM_001349314_exon_1_0_chr2_242274541_f	0	+
chr2	242275373	242275513	NM_001349314_exon_2_0_chr2_242275374_f	0	+
chr2	242276796	242276931	NM_001349314_exon_3_0_chr2_242276797_f	0	+
chr2	242277087	242277205	NM_001349314_exon_4_0_chr2_242277088_f	0	+
chr2	242282406	242282508	NM_001349314_exon_5_0_chr2_242282407_f	0	+
chr2	242283166	242283312	NM_001349314_exon_6_0_chr2_242283167_f	0	+
chr2	242285580	242285664	NM_001349314_exon_7_0_chr2_242285581_f	0	+
chr2	242287548	242287606	NM_001349314_exon_8_0_chr2_242287549_f	0	+
chr2	242289487	242289618	NM_001349314_exon_9_0_chr2_242289488_f	0	+
chr2	242291381	242293441	NM_001349314_exon_10_0_chr2_242291382_f	0	+
chr2	242255275	242255397	NM_001349302_exon_0_0_chr2_242255276_f	0	+
chr2	242263630	242263656	NM_001349302_exon_1_0_chr2_242263631_f	0	+
chr2	242265407	242265528	NM_001349302_exon_2_0_chr2_242265408_f	0	+
chr2	242274549	242274627	NM_001349302_exon_3_0_chr2_242274550_f	0	+
chr2	242275389	242275513	NM_001349302_exon_4_0_chr2_242275390_f	0	+
chr2	242276796	242276931	NM_001349302_exon_5_0_chr2_242276797_f	0	+
chr2	242277087	242277205	NM_001349302_exon_6_0_chr2_242277088_f	0	+
chr2	242282406	242282508	NM_001349302_exon_7_0_chr2_242282407_f	0	+
chr2	242283166	242283312	NM_001349302_exon_8_0_chr2_242283167_f	0	+
chr2	242285580	242285664	NM_001349302_exon_9_0_chr2_242285581_f	0	+
chr2	242287548	242287606	NM_001349302_exon_10_0_chr2_242287549_f	0	+
chr2	242289487	242289618	NM_001349302_exon_11_0_chr2_242289488_f	0	+
chr2	242291381	242293441	NM_001349302_exon_12_0_chr2_242291382_f	0	+
chr2	242255275	242255397	NM_001282972_exon_0_0_chr2_242255276_f	0	+
chr2	242255836	242255970	NM_001282972_exon_1_0_chr2_242255837_f	0	+
chr2	242263630	242263656	NM_001282972_exon_2_0_chr2_242263631_f	0	+
chr2	242265407	242265528	NM_001282972_exon_3_0_chr2_242265408_f	0	+
chr2	242274540	242274627	NM_001282972_exon_4_0_chr2_242274541_f	0	+
chr2	242275389	242275513	NM_001282972_exon_5_0_chr2_242275390_f	0	+
chr2	242276796	242276931	NM_001282972_exon_6_0_chr2_242276797_f	0	+
chr2	242277087	242277205	NM_001282972_exon_7_0_chr2_242277088_f	0	+
chr2	242282406	242282508	NM_001282972_exon_8_0_chr2_242282407_f	0	+
chr2	242283166	242283312	NM_001282972_exon_9_0_chr2_242283167_f	0	+
chr2	242285580	242285664	NM_001282972_exon_10_0_chr2_242285581_f	0	+
chr2	242287548	242287606	NM_001282972_exon_11_0_chr2_242287549_f	0	+
chr2	242289487	242289618	NM_001282972_exon_12_0_chr2_242289488_f	0	+
chr2	242291381	242293441	NM_001282972_exon_13_0_chr2_242291382_f	0	+
chr2	242254601	242255025	NM_006155_exon_0_0_chr2_242254602_f	0	+
chr2	242263630	242263656	NM_006155_exon_1_0_chr2_242263631_f	0	+
chr2	242265407	242265528	NM_006155_exon_2_0_chr2_242265408_f	0	+
chr2	242274540	242274627	NM_006155_exon_3_0_chr2_242274541_f	0	+
chr2	242275389	242275513	NM_006155_exon_4_0_chr2_242275390_f	0	+
chr2	242276796	242276931	NM_006155_exon_5_0_chr2_242276797_f	0	+
chr2	242277087	242277205	NM_006155_exon_6_0_chr2_242277088_f	0	+
chr2	242282406	242282508	NM_006155_exon_7_0_chr2_242282407_f	0	+
chr2	242283166	242283312	NM_006155_exon_8_0_chr2_242283167_f	0	+
chr2	242285580	242285664	NM_006155_exon_9_0_chr2_242285581_f	0	+
chr2	242287548	242287606	NM_006155_exon_10_0_chr2_242287549_f	0	+
chr2	242289487	242289618	NM_006155_exon_11_0_chr2_242289488_f	0	+
chr2	242291381	242293441	NM_006155_exon_12_0_chr2_242291382_f	0	+
chr2	242255275	242255397	NM_001321034_exon_0_0_chr2_242255276_f	0	+
chr2	242255836	242255970	NM_001321034_exon_1_0_chr2_242255837_f	0	+
chr2	242256913	242257014	NM_001321034_exon_2_0_chr2_242256914_f	0	+
chr2	242263630	242263656	NM_001321034_exon_3_0_chr2_242263631_f	0	+
chr2	242265407	242265528	NM_001321034_exon_4_0_chr2_242265408_f	0	+
chr2	242274540	242274627	NM_001321034_exon_5_0_chr2_242274541_f	0	+
chr2	242275389	242275513	NM_001321034_exon_6_0_chr2_242275390_f	0	+
chr2	242276796	242276931	NM_001321034_exon_7_0_chr2_242276797_f	0	+
chr2	242277087	242277205	NM_001321034_exon_8_0_chr2_242277088_f	0	+
chr2	242282406	242282508	NM_001321034_exon_9_0_chr2_242282407_f	0	+
chr2	242283166	242283312	NM_001321034_exon_10_0_chr2_242283167_f	0	+
chr2	242285580	242285664	NM_001321034_exon_11_0_chr2_242285581_f	0	+
chr2	242287548	242287606	NM_001321034_exon_12_0_chr2_242287549_f	0	+
chr2	242289487	242289618	NM_001321034_exon_13_0_chr2_242289488_f	0	+
chr2	242291381	242293441	NM_001321034_exon_14_0_chr2_242291382_f	0	+
chr2	242255275	242255397	NM_001349304_exon_0_0_chr2_242255276_f	0	+
chr2	242265407	242265528	NM_001349304_exon_1_0_chr2_242265408_f	0	+
chr2	242274540	242274627	NM_001349304_exon_2_0_chr2_242274541_f	0	+
chr2	242275389	242275513	NM_001349304_exon_3_0_chr2_242275390_f	0	+
chr2	242276796	242276931	NM_001349304_exon_4_0_chr2_242276797_f	0	+
chr2	242277087	242277205	NM_001349304_exon_5_0_chr2_242277088_f	0	+
chr2	242282406	242282508	NM_001349304_exon_6_0_chr2_242282407_f	0	+
chr2	242283166	242283312	NM_001349304_exon_7_0_chr2_242283167_f	0	+
chr2	242285580	242285664	NM_001349304_exon_8_0_chr2_242285581_f	0	+
chr2	242287548	242287606	NM_001349304_exon_9_0_chr2_242287549_f	0	+
chr2	242289487	242289618	NM_001349304_exon_10_0_chr2_242289488_f	0	+
chr2	242291381	242293441	NM_001349304_exon_11_0_chr2_242291382_f	0	+
chr2	242255275	242255397	NM_004404_exon_0_0_chr2_242255276_f	0	+
chr2	242263630	242263656	NM_004404_exon_1_0_chr2_242263631_f	0	+
chr2	242265407	242265528	NM_004404_exon_2_0_chr2_242265408_f	0	+
chr2	242274540	242274627	NM_004404_exon_3_0_chr2_242274541_f	0	+
chr2	242275389	242275513	NM_004404_exon_4_0_chr2_242275390_f	0	+
chr2	242276796	242276931	NM_004404_exon_5_0_chr2_242276797_f	0	+
chr2	242277087	242277205	NM_004404_exon_6_0_chr2_242277088_f	0	+
chr2	242282406	242282508	NM_004404_exon_7_0_chr2_242282407_f	0	+
chr2	242283166	242283312	NM_004404_exon_8_0_chr2_242283167_f	0	+
chr2	242285580	242285664	NM_004404_exon_9_0_chr2_242285581_f	0	+
chr2	242287548	242287606	NM_004404_exon_10_0_chr2_242287549_f	0	+
chr2	242289487	242289618	NM_004404_exon_11_0_chr2_242289488_f	0	+
chr2	242291381	242293441	NM_004404_exon_12_0_chr2_242291382_f	0	+
chr2	242255275	242255397	NM_001321035_exon_0_0_chr2_242255276_f	0	+
chr2	242256913	242257014	NM_001321035_exon_1_0_chr2_242256914_f	0	+
chr2	242263630	242263656	NM_001321035_exon_2_0_chr2_242263631_f	0	+
chr2	242265407	242265528	NM_001321035_exon_3_0_chr2_242265408_f	0	+
chr2	242274540	242274627	NM_001321035_exon_4_0_chr2_242274541_f	0	+
chr2	242275389	242275513	NM_001321035_exon_5_0_chr2_242275390_f	0	+
chr2	242276796	242276931	NM_001321035_exon_6_0_chr2_242276797_f	0	+
chr2	242277087	242277205	NM_001321035_exon_7_0_chr2_242277088_f	0	+
chr2	242282406	242282508	NM_001321035_exon_8_0_chr2_242282407_f	0	+
chr2	242283166	242283312	NM_001321035_exon_9_0_chr2_242283167_f	0	+
chr2	242285580	242285664	NM_001321035_exon_10_0_chr2_242285581_f	0	+
chr2	242287548	242287606	NM_001321035_exon_11_0_chr2_242287549_f	0	+
chr2	242289487	242289618	NM_001321035_exon_12_0_chr2_242289488_f	0	+
chr2	242291381	242293441	NM_001321035_exon_13_0_chr2_242291382_f	0	+
chr2	242255275	242255397	NM_001349313_exon_0_0_chr2_242255276_f	0	+
chr2	242255836	242255955	NM_001349313_exon_1_0_chr2_242255837_f	0	+
chr2	242256913	242257014	NM_001349313_exon_2_0_chr2_242256914_f	0	+
chr2	242263630	242263656	NM_001349313_exon_3_0_chr2_242263631_f	0	+
chr2	242274540	242274627	NM_001349313_exon_4_0_chr2_242274541_f	0	+
chr2	242275389	242275513	NM_001349313_exon_5_0_chr2_242275390_f	0	+
chr2	242276796	242276931	NM_001349313_exon_6_0_chr2_242276797_f	0	+
chr2	242277087	242277205	NM_001349313_exon_7_0_chr2_242277088_f	0	+
chr2	242282406	242282508	NM_001349313_exon_8_0_chr2_242282407_f	0	+
chr2	242283166	242283312	NM_001349313_exon_9_0_chr2_242283167_f	0	+
chr2	242285580	242285664	NM_001349313_exon_10_0_chr2_242285581_f	0	+
chr2	242287548	242287606	NM_001349313_exon_11_0_chr2_242287549_f	0	+
chr2	242289487	242289618	NM_001349313_exon_12_0_chr2_242289488_f	0	+
chr2	242291381	242293441	NM_001349313_exon_13_0_chr2_242291382_f	0	+
chr2	242254601	242255025	NM_001349315_exon_0_0_chr2_242254602_f	0	+
chr2	242265407	242265528	NM_001349315_exon_1_0_chr2_242265408_f	0	+
chr2	242274540	242274627	NM_001349315_exon_2_0_chr2_242274541_f	0	+
chr2	242275373	242275513	NM_001349315_exon_3_0_chr2_242275374_f	0	+
chr2	242276796	242276931	NM_001349315_exon_4_0_chr2_242276797_f	0	+
chr2	242277087	242277205	NM_001349315_exon_5_0_chr2_242277088_f	0	+
chr2	242282406	242282508	NM_001349315_exon_6_0_chr2_242282407_f	0	+
chr2	242283166	242283312	NM_001349315_exon_7_0_chr2_242283167_f	0	+
chr2	242285580	242285664	NM_001349315_exon_8_0_chr2_242285581_f	0	+
chr2	242287548	242287606	NM_001349315_exon_9_0_chr2_242287549_f	0	+
chr2	242289487	242289618	NM_001349315_exon_10_0_chr2_242289488_f	0	+
chr2	242291381	242293441	NM_001349315_exon_11_0_chr2_242291382_f	0	+
chr2	242255275	242255397	NM_001349310_exon_0_0_chr2_242255276_f	0	+
chr2	242274540	242274627	NM_001349310_exon_1_0_chr2_242274541_f	0	+
chr2	242275389	242275513	NM_001349310_exon_2_0_chr2_242275390_f	0	+
chr2	242276796	242276931	NM_001349310_exon_3_0_chr2_242276797_f	0	+
chr2	242277087	242277205	NM_001349310_exon_4_0_chr2_242277088_f	0	+
chr2	242282406	242282508	NM_001349310_exon_5_0_chr2_242282407_f	0	+
chr2	242283166	242283312	NM_001349310_exon_6_0_chr2_242283167_f	0	+
chr2	242285580	242285664	NM_001349310_exon_7_0_chr2_242285581_f	0	+
chr2	242287548	242287606	NM_001349310_exon_8_0_chr2_242287549_f	0	+
chr2	242289487	242289618	NM_001349310_exon_9_0_chr2_242289488_f	0	+
chr2	242291381	242293441	NM_001349310_exon_10_0_chr2_242291382_f	0	+
chr2	242255275	242255397	NM_001349309_exon_0_0_chr2_242255276_f	0	+
chr2	242263630	242263656	NM_001349309_exon_1_0_chr2_242263631_f	0	+
chr2	242274540	242274627	NM_001349309_exon_2_0_chr2_242274541_f	0	+
chr2	242275373	242275513	NM_001349309_exon_3_0_chr2_242275374_f	0	+
chr2	242276796	242276931	NM_001349309_exon_4_0_chr2_242276797_f	0	+
chr2	242277087	242277205	NM_001349309_exon_5_0_chr2_242277088_f	0	+
chr2	242282406	242282508	NM_001349309_exon_6_0_chr2_242282407_f	0	+
chr2	242283166	242283312	NM_001349309_exon_7_0_chr2_242283167_f	0	+
chr2	242285580	242285664	NM_001349309_exon_8_0_chr2_242285581_f	0	+
chr2	242287548	242287606	NM_001349309_exon_9_0_chr2_242287549_f	0	+
chr2	242289487	242289618	NM_001349309_exon_10_0_chr2_242289488_f	0	+
chr2	242291381	242293441	NM_001349309_exon_11_0_chr2_242291382_f	0	+
chr2	242255275	242255397	NM_001349308_exon_0_0_chr2_242255276_f	0	+
chr2	242263630	242263656	NM_001349308_exon_1_0_chr2_242263631_f	0	+
chr2	242274540	242274627	NM_001349308_exon_2_0_chr2_242274541_f	0	+
chr2	242275389	242275513	NM_001349308_exon_3_0_chr2_242275390_f	0	+
chr2	242276796	242276931	NM_001349308_exon_4_0_chr2_242276797_f	0	+
chr2	242277087	242277205	NM_001349308_exon_5_0_chr2_242277088_f	0	+
chr2	242282406	242282508	NM_001349308_exon_6_0_chr2_242282407_f	0	+
chr2	242283166	242283312	NM_001349308_exon_7_0_chr2_242283167_f	0	+
chr2	242285580	242285664	NM_001349308_exon_8_0_chr2_242285581_f	0	+
chr2	242287548	242287606	NM_001349308_exon_9_0_chr2_242287549_f	0	+
chr2	242289487	242289618	NM_001349308_exon_10_0_chr2_242289488_f	0	+
chr2	242291381	242293441	NM_001349308_exon_11_0_chr2_242291382_f	0	+
chr2	242255579	242255730	NM_001321033_exon_0_0_chr2_242255580_f	0	+
chr2	242255836	242255955	NM_001321033_exon_1_0_chr2_242255837_f	0	+
chr2	242256913	242257014	NM_001321033_exon_2_0_chr2_242256914_f	0	+
chr2	242263630	242263656	NM_001321033_exon_3_0_chr2_242263631_f	0	+
chr2	242265407	242265528	NM_001321033_exon_4_0_chr2_242265408_f	0	+
chr2	242274540	242274627	NM_001321033_exon_5_0_chr2_242274541_f	0	+
chr2	242275389	242275513	NM_001321033_exon_6_0_chr2_242275390_f	0	+
chr2	242276796	242276931	NM_001321033_exon_7_0_chr2_242276797_f	0	+
chr2	242277087	242277205	NM_001321033_exon_8_0_chr2_242277088_f	0	+
chr2	242282406	242282508	NM_001321033_exon_9_0_chr2_242282407_f	0	+
chr2	242283166	242283312	NM_001321033_exon_10_0_chr2_242283167_f	0	+
chr2	242285580	242285664	NM_001321033_exon_11_0_chr2_242285581_f	0	+
chr2	242287548	242287606	NM_001321033_exon_12_0_chr2_242287549_f	0	+
chr2	242289487	242289618	NM_001321033_exon_13_0_chr2_242289488_f	0	+
chr2	242291381	242293441	NM_001321033_exon_14_0_chr2_242291382_f	0	+
chr2	242255275	242255397	NM_001321032_exon_0_0_chr2_242255276_f	0	+
chr2	242263630	242263656	NM_001321032_exon_1_0_chr2_242263631_f	0	+
chr2	242265407	242265528	NM_001321032_exon_2_0_chr2_242265408_f	0	+
chr2	242274540	242274627	NM_001321032_exon_3_0_chr2_242274541_f	0	+
chr2	242275389	242275513	NM_001321032_exon_4_0_chr2_242275390_f	0	+
chr2	242276796	242276931	NM_001321032_exon_5_0_chr2_242276797_f	0	+
chr2	242277087	242277205	NM_001321032_exon_6_0_chr2_242277088_f	0	+
chr2	242282406	242282508	NM_001321032_exon_7_0_chr2_242282407_f	0	+
chr2	242283166	242283312	NM_001321032_exon_8_0_chr2_242283167_f	0	+
chr2	242285580	242285664	NM_001321032_exon_9_0_chr2_242285581_f	0	+
chr2	242287548	242287606	NM_001321032_exon_10_0_chr2_242287549_f	0	+
chr2	242289487	242289618	NM_001321032_exon_11_0_chr2_242289488_f	0	+
chr2	242291357	242293441	NM_001321032_exon_12_0_chr2_242291358_f	0	+
chr2	242255275	242255397	NM_001349312_exon_0_0_chr2_242255276_f	0	+
chr2	242265407	242265528	NM_001349312_exon_1_0_chr2_242265408_f	0	+
chr2	242274540	242274627	NM_001349312_exon_2_0_chr2_242274541_f	0	+
chr2	242275373	242275513	NM_001349312_exon_3_0_chr2_242275374_f	0	+
chr2	242276796	242276931	NM_001349312_exon_4_0_chr2_242276797_f	0	+
chr2	242277087	242277205	NM_001349312_exon_5_0_chr2_242277088_f	0	+
chr2	242282406	242282508	NM_001349312_exon_6_0_chr2_242282407_f	0	+
chr2	242283166	242283312	NM_001349312_exon_7_0_chr2_242283167_f	0	+
chr2	242285580	242285664	NM_001349312_exon_8_0_chr2_242285581_f	0	+
chr2	242287548	242287606	NM_001349312_exon_9_0_chr2_242287549_f	0	+
chr2	242289487	242289618	NM_001349312_exon_10_0_chr2_242289488_f	0	+
chr2	242291381	242293441	NM_001349312_exon_11_0_chr2_242291382_f	0	+
chr2	242255275	242255397	NM_001349311_exon_0_0_chr2_242255276_f	0	+
chr2	242256913	242257014	NM_001349311_exon_1_0_chr2_242256914_f	0	+
chr2	242263630	242263656	NM_001349311_exon_2_0_chr2_242263631_f	0	+
chr2	242265407	242265528	NM_001349311_exon_3_0_chr2_242265408_f	0	+
chr2	242274540	242274627	NM_001349311_exon_4_0_chr2_242274541_f	0	+
chr2	242275373	242275513	NM_001349311_exon_5_0_chr2_242275374_f	0	+
chr2	242276796	242276931	NM_001349311_exon_6_0_chr2_242276797_f	0	+
chr2	242277087	242277205	NM_001349311_exon_7_0_chr2_242277088_f	0	+
chr2	242282406	242282508	NM_001349311_exon_8_0_chr2_242282407_f	0	+
chr2	242283166	242283312	NM_001349311_exon_9_0_chr2_242283167_f	0	+
chr2	242285580	242285664	NM_001349311_exon_10_0_chr2_242285581_f	0	+
chr2	242287548	242287606	NM_001349311_exon_11_0_chr2_242287549_f	0	+
chr2	242289487	242289618	NM_001349311_exon_12_0_chr2_242289488_f	0	+
chr2	242291381	242293441	NM_001349311_exon_13_0_chr2_242291382_f	0	+
chr2	242255275	242255397	NM_001349288_exon_0_0_chr2_242255276_f	0	+
chr2	242263630	242263656	NM_001349288_exon_1_0_chr2_242263631_f	0	+
chr2	242265407	242265528	NM_001349288_exon_2_0_chr2_242265408_f	0	+
chr2	242274540	242274627	NM_001349288_exon_3_0_chr2_242274541_f	0	+
chr2	242274736	242274766	NM_001349288_exon_4_0_chr2_242274737_f	0	+
chr2	242275389	242275513	NM_001349288_exon_5_0_chr2_242275390_f	0	+
chr2	242276796	242276931	NM_001349288_exon_6_0_chr2_242276797_f	0	+
chr2	242277087	242277205	NM_001349288_exon_7_0_chr2_242277088_f	0	+
chr2	242282406	242282508	NM_001349288_exon_8_0_chr2_242282407_f	0	+
chr2	242283166	242283312	NM_001349288_exon_9_0_chr2_242283167_f	0	+
chr2	242285580	242285664	NM_001349288_exon_10_0_chr2_242285581_f	0	+
chr2	242287548	242287606	NM_001349288_exon_11_0_chr2_242287549_f	0	+
chr2	242289487	242289618	NM_001349288_exon_12_0_chr2_242289488_f	0	+
chr2	242291381	242293441	NM_001349288_exon_13_0_chr2_242291382_f	0	+
chr2	242255275	242255397	NM_001349287_exon_0_0_chr2_242255276_f	0	+
chr2	242255836	242255955	NM_001349287_exon_1_0_chr2_242255837_f	0	+
chr2	242256913	242257014	NM_001349287_exon_2_0_chr2_242256914_f	0	+
chr2	242265407	242265528	NM_001349287_exon_3_0_chr2_242265408_f	0	+
chr2	242274540	242274627	NM_001349287_exon_4_0_chr2_242274541_f	0	+
chr2	242275389	242275513	NM_001349287_exon_5_0_chr2_242275390_f	0	+
chr2	242276796	242276931	NM_001349287_exon_6_0_chr2_242276797_f	0	+
chr2	242277087	242277205	NM_001349287_exon_7_0_chr2_242277088_f	0	+
chr2	242282406	242282508	NM_001349287_exon_8_0_chr2_242282407_f	0	+
chr2	242283166	242283312	NM_001349287_exon_9_0_chr2_242283167_f	0	+
chr2	242285580	242285664	NM_001349287_exon_10_0_chr2_242285581_f	0	+
chr2	242287548	242287606	NM_001349287_exon_11_0_chr2_242287549_f	0	+
chr2	242289487	242289618	NM_001349287_exon_12_0_chr2_242289488_f	0	+
chr2	242291381	242293441	NM_001349287_exon_13_0_chr2_242291382_f	0	+
chr2	242254601	242255025	NM_001349306_exon_0_0_chr2_242254602_f	0	+
chr2	242265407	242265528	NM_001349306_exon_1_0_chr2_242265408_f	0	+
chr2	242274540	242274627	NM_001349306_exon_2_0_chr2_242274541_f	0	+
chr2	242275389	242275513	NM_001349306_exon_3_0_chr2_242275390_f	0	+
chr2	242276796	242276931	NM_001349306_exon_4_0_chr2_242276797_f	0	+
chr2	242277087	242277205	NM_001349306_exon_5_0_chr2_242277088_f	0	+
chr2	242282406	242282508	NM_001349306_exon_6_0_chr2_242282407_f	0	+
chr2	242283166	242283312	NM_001349306_exon_7_0_chr2_242283167_f	0	+
chr2	242285580	242285664	NM_001349306_exon_8_0_chr2_242285581_f	0	+
chr2	242287548	242287606	NM_001349306_exon_9_0_chr2_242287549_f	0	+
chr2	242289487	242289618	NM_001349306_exon_10_0_chr2_242289488_f	0	+
chr2	242291381	242293441	NM_001349306_exon_11_0_chr2_242291382_f	0	+
chr2	242255275	242255397	NM_001349305_exon_0_0_chr2_242255276_f	0	+
chr2	242255836	242255955	NM_001349305_exon_1_0_chr2_242255837_f	0	+
chr2	242265407	242265528	NM_001349305_exon_2_0_chr2_242265408_f	0	+
chr2	242274540	242274627	NM_001349305_exon_3_0_chr2_242274541_f	0	+
chr2	242275389	242275513	NM_001349305_exon_4_0_chr2_242275390_f	0	+
chr2	242276796	242276931	NM_001349305_exon_5_0_chr2_242276797_f	0	+
chr2	242277087	242277205	NM_001349305_exon_6_0_chr2_242277088_f	0	+
chr2	242282406	242282508	NM_001349305_exon_7_0_chr2_242282407_f	0	+
chr2	242283166	242283312	NM_001349305_exon_8_0_chr2_242283167_f	0	+
chr2	242285580	242285664	NM_001349305_exon_9_0_chr2_242285581_f	0	+
chr2	242287548	242287606	NM_001349305_exon_10_0_chr2_242287549_f	0	+
chr2	242289487	242289618	NM_001349305_exon_11_0_chr2_242289488_f	0	+
chr2	242291381	242293441	NM_001349305_exon_12_0_chr2_242291382_f	0	+
chr2	242255579	242255730	NM_001349290_exon_0_0_chr2_242255580_f	0	+
chr2	242263630	242263656	NM_001349290_exon_1_0_chr2_242263631_f	0	+
chr2	242265407	242265528	NM_001349290_exon_2_0_chr2_242265408_f	0	+
chr2	242274540	242274627	NM_001349290_exon_3_0_chr2_242274541_f	0	+
chr2	242275389	242275513	NM_001349290_exon_4_0_chr2_242275390_f	0	+
chr2	242276796	242276931	NM_001349290_exon_5_0_chr2_242276797_f	0	+
chr2	242277087	242277205	NM_001349290_exon_6_0_chr2_242277088_f	0	+
chr2	242282406	242282508	NM_001349290_exon_7_0_chr2_242282407_f	0	+
chr2	242283166	242283312	NM_001349290_exon_8_0_chr2_242283167_f	0	+
chr2	242285580	242285664	NM_001349290_exon_9_0_chr2_242285581_f	0	+
chr2	242287548	242287606	NM_001349290_exon_10_0_chr2_242287549_f	0	+
chr2	242289487	242289618	NM_001349290_exon_11_0_chr2_242289488_f	0	+
chr2	242291381	242293441	NM_001349290_exon_12_0_chr2_242291382_f	0	+
chr2	242255275	242255397	NM_001349289_exon_0_0_chr2_242255276_f	0	+
chr2	242256913	242257014	NM_001349289_exon_1_0_chr2_242256914_f	0	+
chr2	242263630	242263656	NM_001349289_exon_2_0_chr2_242263631_f	0	+
chr2	242265407	242265528	NM_001349289_exon_3_0_chr2_242265408_f	0	+
chr2	242274540	242274627	NM_001349289_exon_4_0_chr2_242274541_f	0	+
chr2	242275389	242275513	NM_001349289_exon_5_0_chr2_242275390_f	0	+
chr2	242276796	242276931	NM_001349289_exon_6_0_chr2_242276797_f	0	+
chr2	242277087	242277205	NM_001349289_exon_7_0_chr2_242277088_f	0	+
chr2	242282406	242282508	NM_001349289_exon_8_0_chr2_242282407_f	0	+
chr2	242283166	242283312	NM_001349289_exon_9_0_chr2_242283167_f	0	+
chr2	242285580	242285664	NM_001349289_exon_10_0_chr2_242285581_f	0	+
chr2	242287548	242287606	NM_001349289_exon_11_0_chr2_242287549_f	0	+
chr2	242289487	242289618	NM_001349289_exon_12_0_chr2_242289488_f	0	+
chr2	242291357	242293441	NM_001349289_exon_13_0_chr2_242291358_f	0	+
chr2	242255579	242255730	NM_001321030_exon_0_0_chr2_242255580_f	0	+
chr2	242256913	242257014	NM_001321030_exon_1_0_chr2_242256914_f	0	+
chr2	242263630	242263656	NM_001321030_exon_2_0_chr2_242263631_f	0	+
chr2	242265407	242265528	NM_001321030_exon_3_0_chr2_242265408_f	0	+
chr2	242274540	242274627	NM_001321030_exon_4_0_chr2_242274541_f	0	+
chr2	242275389	242275513	NM_001321030_exon_5_0_chr2_242275390_f	0	+
chr2	242276796	242276931	NM_001321030_exon_6_0_chr2_242276797_f	0	+
chr2	242277087	242277205	NM_001321030_exon_7_0_chr2_242277088_f	0	+
chr2	242282406	242282508	NM_001321030_exon_8_0_chr2_242282407_f	0	+
chr2	242283166	242283312	NM_001321030_exon_9_0_chr2_242283167_f	0	+
chr2	242285580	242285664	NM_001321030_exon_10_0_chr2_242285581_f	0	+
chr2	242287548	242287606	NM_001321030_exon_11_0_chr2_242287549_f	0	+
chr2	242289487	242289618	NM_001321030_exon_12_0_chr2_242289488_f	0	+
chr2	242291381	242293441	NM_001321030_exon_13_0_chr2_242291382_f	0	+
chr2	242255275	242255397	NM_001349291_exon_0_0_chr2_242255276_f	0	+
chr2	242259619	242259702	NM_001349291_exon_1_0_chr2_242259620_f	0	+
chr2	242263630	242263656	NM_001349291_exon_2_0_chr2_242263631_f	0	+
chr2	242265407	242265528	NM_001349291_exon_3_0_chr2_242265408_f	0	+
chr2	242274540	242274627	NM_001349291_exon_4_0_chr2_242274541_f	0	+
chr2	242275389	242275513	NM_001349291_exon_5_0_chr2_242275390_f	0	+
chr2	242276796	242276931	NM_001349291_exon_6_0_chr2_242276797_f	0	+
chr2	242277087	242277205	NM_001349291_exon_7_0_chr2_242277088_f	0	+
chr2	242282406	242282508	NM_001349291_exon_8_0_chr2_242282407_f	0	+
chr2	242283166	242283312	NM_001349291_exon_9_0_chr2_242283167_f	0	+
chr2	242285580	242285664	NM_001349291_exon_10_0_chr2_242285581_f	0	+
chr2	242287548	242287606	NM_001349291_exon_11_0_chr2_242287549_f	0	+
chr2	242289487	242289618	NM_001349291_exon_12_0_chr2_242289488_f	0	+
chr2	242291381	242293441	NM_001349291_exon_13_0_chr2_242291382_f	0	+
chr2	242255275	242255397	NM_001321029_exon_0_0_chr2_242255276_f	0	+
chr2	242255836	242255955	NM_001321029_exon_1_0_chr2_242255837_f	0	+
chr2	242263630	242263656	NM_001321029_exon_2_0_chr2_242263631_f	0	+
chr2	242265407	242265528	NM_001321029_exon_3_0_chr2_242265408_f	0	+
chr2	242274540	242274627	NM_001321029_exon_4_0_chr2_242274541_f	0	+
chr2	242275389	242275513	NM_001321029_exon_5_0_chr2_242275390_f	0	+
chr2	242276796	242276931	NM_001321029_exon_6_0_chr2_242276797_f	0	+
chr2	242277087	242277205	NM_001321029_exon_7_0_chr2_242277088_f	0	+
chr2	242282406	242282508	NM_001321029_exon_8_0_chr2_242282407_f	0	+
chr2	242283166	242283312	NM_001321029_exon_9_0_chr2_242283167_f	0	+
chr2	242285580	242285664	NM_001321029_exon_10_0_chr2_242285581_f	0	+
chr2	242287548	242287606	NM_001321029_exon_11_0_chr2_242287549_f	0	+
chr2	242289487	242289618	NM_001321029_exon_12_0_chr2_242289488_f	0	+
chr2	242291381	242293441	NM_001321029_exon_13_0_chr2_242291382_f	0	+
chr2	242255275	242255397	NM_001282973_exon_0_0_chr2_242255276_f	0	+
chr2	242255836	242255955	NM_001282973_exon_1_0_chr2_242255837_f	0	+
chr2	242256913	242257014	NM_001282973_exon_2_0_chr2_242256914_f	0	+
chr2	242257651	242257759	NM_001282973_exon_3_0_chr2_242257652_f	0	+
chr2	242263630	242263656	NM_001282973_exon_4_0_chr2_242263631_f	0	+
chr2	242265407	242265528	NM_001282973_exon_5_0_chr2_242265408_f	0	+
chr2	242274540	242274627	NM_001282973_exon_6_0_chr2_242274541_f	0	+
chr2	242274736	242274766	NM_001282973_exon_7_0_chr2_242274737_f	0	+
chr2	242275389	242275513	NM_001282973_exon_8_0_chr2_242275390_f	0	+
chr2	242276796	242276931	NM_001282973_exon_9_0_chr2_242276797_f	0	+
chr2	242277087	242277205	NM_001282973_exon_10_0_chr2_242277088_f	0	+
chr2	242282406	242282508	NM_001282973_exon_11_0_chr2_242282407_f	0	+
chr2	242283166	242283312	NM_001282973_exon_12_0_chr2_242283167_f	0	+
chr2	242285580	242285664	NM_001282973_exon_13_0_chr2_242285581_f	0	+
chr2	242287548	242287606	NM_001282973_exon_14_0_chr2_242287549_f	0	+
chr2	242289487	242289618	NM_001282973_exon_15_0_chr2_242289488_f	0	+
chr2	242291381	242293441	NM_001282973_exon_16_0_chr2_242291382_f	0	+
chr2	242255275	242255397	NM_001349307_exon_0_0_chr2_242255276_f	0	+
chr2	242263630	242263656	NM_001349307_exon_1_0_chr2_242263631_f	0	+
chr2	242265407	242265528	NM_001349307_exon_2_0_chr2_242265408_f	0	+
chr2	242274540	242274627	NM_001349307_exon_3_0_chr2_242274541_f	0	+
chr2	242275373	242275513	NM_001349307_exon_4_0_chr2_242275374_f	0	+
chr2	242276796	242276931	NM_001349307_exon_5_0_chr2_242276797_f	0	+
chr2	242277087	242277205	NM_001349307_exon_6_0_chr2_242277088_f	0	+
chr2	242282406	242282508	NM_001349307_exon_7_0_chr2_242282407_f	0	+
chr2	242283166	242283312	NM_001349307_exon_8_0_chr2_242283167_f	0	+
chr2	242285580	242285664	NM_001349307_exon_9_0_chr2_242285581_f	0	+
chr2	242287548	242287606	NM_001349307_exon_10_0_chr2_242287549_f	0	+
chr2	242289487	242289618	NM_001349307_exon_11_0_chr2_242289488_f	0	+
chr2	242291381	242293441	NM_001349307_exon_12_0_chr2_242291382_f	0	+
chr2	242255275	242255397	NM_001321031_exon_0_0_chr2_242255276_f	0	+
chr2	242255836	242255955	NM_001321031_exon_1_0_chr2_242255837_f	0	+
chr2	242256913	242257014	NM_001321031_exon_2_0_chr2_242256914_f	0	+
chr2	242263630	242263656	NM_001321031_exon_3_0_chr2_242263631_f	0	+
chr2	242265407	242265528	NM_001321031_exon_4_0_chr2_242265408_f	0	+
chr2	242274540	242274627	NM_001321031_exon_5_0_chr2_242274541_f	0	+
chr2	242275389	242275513	NM_001321031_exon_6_0_chr2_242275390_f	0	+
chr2	242276796	242276931	NM_001321031_exon_7_0_chr2_242276797_f	0	+
chr2	242277087	242277205	NM_001321031_exon_8_0_chr2_242277088_f	0	+
chr2	242282406	242282508	NM_001321031_exon_9_0_chr2_242282407_f	0	+
chr2	242283166	242283312	NM_001321031_exon_10_0_chr2_242283167_f	0	+
chr2	242285580	242285664	NM_001321031_exon_11_0_chr2_242285581_f	0	+
chr2	242287548	242287606	NM_001321031_exon_12_0_chr2_242287549_f	0	+
chr2	242289487	242289618	NM_001321031_exon_13_0_chr2_242289488_f	0	+
chr2	242291381	242293441	NM_001321031_exon_14_0_chr2_242291382_f	0	+
chr2	242255275	242255397	NM_001008492_exon_0_0_chr2_242255276_f	0	+
chr2	242259617	242259702	NM_001008492_exon_1_0_chr2_242259618_f	0	+
chr2	242263630	242263656	NM_001008492_exon_2_0_chr2_242263631_f	0	+
chr2	242265407	242265528	NM_001008492_exon_3_0_chr2_242265408_f	0	+
chr2	242274540	242274627	NM_001008492_exon_4_0_chr2_242274541_f	0	+
chr2	242275389	242275513	NM_001008492_exon_5_0_chr2_242275390_f	0	+
chr2	242276796	242276931	NM_001008492_exon_6_0_chr2_242276797_f	0	+
chr2	242277087	242277205	NM_001008492_exon_7_0_chr2_242277088_f	0	+
chr2	242282406	242282508	NM_001008492_exon_8_0_chr2_242282407_f	0	+
chr2	242283166	242283312	NM_001008492_exon_9_0_chr2_242283167_f	0	+
chr2	242285580	242285664	NM_001008492_exon_10_0_chr2_242285581_f	0	+
chr2	242287548	242287606	NM_001008492_exon_11_0_chr2_242287549_f	0	+
chr2	242289487	242289618	NM_001008492_exon_12_0_chr2_242289488_f	0	+
chr2	242291381	242293441	NM_001008492_exon_13_0_chr2_242291382_f	0	+
chr2	242254601	242255025	NM_001008491_exon_0_0_chr2_242254602_f	0	+
chr2	242256913	242257014	NM_001008491_exon_1_0_chr2_242256914_f	0	+
chr2	242263630	242263656	NM_001008491_exon_2_0_chr2_242263631_f	0	+
chr2	242265407	242265528	NM_001008491_exon_3_0_chr2_242265408_f	0	+
chr2	242274540	242274627	NM_001008491_exon_4_0_chr2_242274541_f	0	+
chr2	242275389	242275513	NM_001008491_exon_5_0_chr2_242275390_f	0	+
chr2	242276796	242276931	NM_001008491_exon_6_0_chr2_242276797_f	0	+
chr2	242277087	242277205	NM_001008491_exon_7_0_chr2_242277088_f	0	+
chr2	242282406	242282508	NM_001008491_exon_8_0_chr2_242282407_f	0	+
chr2	242283166	242283312	NM_001008491_exon_9_0_chr2_242283167_f	0	+
chr2	242285580	242285664	NM_001008491_exon_10_0_chr2_242285581_f	0	+
chr2	242287548	242287606	NM_001008491_exon_11_0_chr2_242287549_f	0	+
chr2	242289487	242289618	NM_001008491_exon_12_0_chr2_242289488_f	0	+
chr2	242291381	242293441	NM_001008491_exon_13_0_chr2_242291382_f	0	+
chr2	242434121	242435116	NM_001271977_exon_0_0_chr2_242434122_r	0	-
chr2	242435812	242435949	NM_001271977_exon_1_0_chr2_242435813_r	0	-
chr2	242437030	242437102	NM_001271977_exon_2_0_chr2_242437031_r	0	-
chr2	242437649	242437764	NM_001271977_exon_3_0_chr2_242437650_r	0	-
chr2	242438053	242438199	NM_001271977_exon_4_0_chr2_242438054_r	0	-
chr2	242438403	242438589	NM_001271977_exon_5_0_chr2_242438404_r	0	-
chr2	242438671	242438829	NM_001271977_exon_6_0_chr2_242438672_r	0	-
chr2	242439587	242439696	NM_001271977_exon_7_0_chr2_242439588_r	0	-
chr2	242440154	242440211	NM_001271977_exon_8_0_chr2_242440155_r	0	-
chr2	242440892	242441123	NM_001271977_exon_9_0_chr2_242440893_r	0	-
chr2	242447420	242447550	NM_001271977_exon_10_0_chr2_242447421_r	0	-
chr2	242447857	242448110	NM_001271977_exon_11_0_chr2_242447858_r	0	-
chr2	242434121	242435116	NM_001271980_exon_0_0_chr2_242434122_r	0	-
chr2	242435812	242435949	NM_001271980_exon_1_0_chr2_242435813_r	0	-
chr2	242437030	242437102	NM_001271980_exon_2_0_chr2_242437031_r	0	-
chr2	242437649	242437764	NM_001271980_exon_3_0_chr2_242437650_r	0	-
chr2	242438053	242438199	NM_001271980_exon_4_0_chr2_242438054_r	0	-
chr2	242438403	242438589	NM_001271980_exon_5_0_chr2_242438404_r	0	-
chr2	242438671	242438829	NM_001271980_exon_6_0_chr2_242438672_r	0	-
chr2	242439587	242439696	NM_001271980_exon_7_0_chr2_242439588_r	0	-
chr2	242440154	242440211	NM_001271980_exon_8_0_chr2_242440155_r	0	-
chr2	242447420	242447550	NM_001271980_exon_9_0_chr2_242447421_r	0	-
chr2	242447919	242448110	NM_001271980_exon_10_0_chr2_242447920_r	0	-
chr2	242434121	242435116	NM_001282308_exon_0_0_chr2_242434122_r	0	-
chr2	242435812	242435949	NM_001282308_exon_1_0_chr2_242435813_r	0	-
chr2	242437030	242437102	NM_001282308_exon_2_0_chr2_242437031_r	0	-
chr2	242437649	242437764	NM_001282308_exon_3_0_chr2_242437650_r	0	-
chr2	242438053	242438199	NM_001282308_exon_4_0_chr2_242438054_r	0	-
chr2	242438403	242438589	NM_001282308_exon_5_0_chr2_242438404_r	0	-
chr2	242438671	242438829	NM_001282308_exon_6_0_chr2_242438672_r	0	-
chr2	242439587	242439696	NM_001282308_exon_7_0_chr2_242439588_r	0	-
chr2	242440154	242440211	NM_001282308_exon_8_0_chr2_242440155_r	0	-
chr2	242440892	242441123	NM_001282308_exon_9_0_chr2_242440893_r	0	-
chr2	242447919	242448110	NM_001282308_exon_10_0_chr2_242447920_r	0	-
chr2	242434121	242435116	NM_001282307_exon_0_0_chr2_242434122_r	0	-
chr2	242435812	242435949	NM_001282307_exon_1_0_chr2_242435813_r	0	-
chr2	242437030	242437102	NM_001282307_exon_2_0_chr2_242437031_r	0	-
chr2	242437649	242437764	NM_001282307_exon_3_0_chr2_242437650_r	0	-
chr2	242438053	242438199	NM_001282307_exon_4_0_chr2_242438054_r	0	-
chr2	242438403	242438589	NM_001282307_exon_5_0_chr2_242438404_r	0	-
chr2	242438671	242438829	NM_001282307_exon_6_0_chr2_242438672_r	0	-
chr2	242439587	242439696	NM_001282307_exon_7_0_chr2_242439588_r	0	-
chr2	242440154	242440211	NM_001282307_exon_8_0_chr2_242440155_r	0	-
chr2	242440892	242441123	NM_001282307_exon_9_0_chr2_242440893_r	0	-
chr2	242447857	242448110	NM_001282307_exon_10_0_chr2_242447858_r	0	-
chr2	242434121	242435116	NM_001282306_exon_0_0_chr2_242434122_r	0	-
chr2	242435812	242435949	NM_001282306_exon_1_0_chr2_242435813_r	0	-
chr2	242437030	242437102	NM_001282306_exon_2_0_chr2_242437031_r	0	-
chr2	242437649	242437764	NM_001282306_exon_3_0_chr2_242437650_r	0	-
chr2	242438053	242438199	NM_001282306_exon_4_0_chr2_242438054_r	0	-
chr2	242438403	242438589	NM_001282306_exon_5_0_chr2_242438404_r	0	-
chr2	242438671	242438829	NM_001282306_exon_6_0_chr2_242438672_r	0	-
chr2	242439587	242439696	NM_001282306_exon_7_0_chr2_242439588_r	0	-
chr2	242440154	242440211	NM_001282306_exon_8_0_chr2_242440155_r	0	-
chr2	242440942	242441123	NM_001282306_exon_9_0_chr2_242440943_r	0	-
chr2	242447420	242447550	NM_001282306_exon_10_0_chr2_242447421_r	0	-
chr2	242447857	242448110	NM_001282306_exon_11_0_chr2_242447858_r	0	-
chr2	242434121	242435116	NM_001282305_exon_0_0_chr2_242434122_r	0	-
chr2	242435812	242435949	NM_001282305_exon_1_0_chr2_242435813_r	0	-
chr2	242437030	242437102	NM_001282305_exon_2_0_chr2_242437031_r	0	-
chr2	242437649	242437764	NM_001282305_exon_3_0_chr2_242437650_r	0	-
chr2	242438053	242438199	NM_001282305_exon_4_0_chr2_242438054_r	0	-
chr2	242438403	242438589	NM_001282305_exon_5_0_chr2_242438404_r	0	-
chr2	242438671	242438829	NM_001282305_exon_6_0_chr2_242438672_r	0	-
chr2	242439587	242439696	NM_001282305_exon_7_0_chr2_242439588_r	0	-
chr2	242440154	242440211	NM_001282305_exon_8_0_chr2_242440155_r	0	-
chr2	242440892	242441123	NM_001282305_exon_9_0_chr2_242440893_r	0	-
chr2	242448637	242448987	NM_001282305_exon_10_0_chr2_242448638_r	0	-
chr2	242417319	242417397	NR_036083_exon_0_0_chr2_242417320_f	0	+
chr2	242434121	242435116	NM_001271979_exon_0_0_chr2_242434122_r	0	-
chr2	242435812	242435949	NM_001271979_exon_1_0_chr2_242435813_r	0	-
chr2	242437030	242437102	NM_001271979_exon_2_0_chr2_242437031_r	0	-
chr2	242437649	242437764	NM_001271979_exon_3_0_chr2_242437650_r	0	-
chr2	242438053	242438199	NM_001271979_exon_4_0_chr2_242438054_r	0	-
chr2	242438403	242438589	NM_001271979_exon_5_0_chr2_242438404_r	0	-
chr2	242438671	242438829	NM_001271979_exon_6_0_chr2_242438672_r	0	-
chr2	242439587	242439696	NM_001271979_exon_7_0_chr2_242439588_r	0	-
chr2	242440154	242440211	NM_001271979_exon_8_0_chr2_242440155_r	0	-
chr2	242447420	242447550	NM_001271979_exon_9_0_chr2_242447421_r	0	-
chr2	242447857	242448110	NM_001271979_exon_10_0_chr2_242447858_r	0	-
chr2	242434121	242435116	NM_001271978_exon_0_0_chr2_242434122_r	0	-
chr2	242435812	242435949	NM_001271978_exon_1_0_chr2_242435813_r	0	-
chr2	242437030	242437102	NM_001271978_exon_2_0_chr2_242437031_r	0	-
chr2	242437649	242437764	NM_001271978_exon_3_0_chr2_242437650_r	0	-
chr2	242438053	242438199	NM_001271978_exon_4_0_chr2_242438054_r	0	-
chr2	242438403	242438589	NM_001271978_exon_5_0_chr2_242438404_r	0	-
chr2	242438671	242438829	NM_001271978_exon_6_0_chr2_242438672_r	0	-
chr2	242439587	242439696	NM_001271978_exon_7_0_chr2_242439588_r	0	-
chr2	242440154	242440211	NM_001271978_exon_8_0_chr2_242440155_r	0	-
chr2	242440892	242441123	NM_001271978_exon_9_0_chr2_242440893_r	0	-
chr2	242447420	242447775	NM_001271978_exon_10_0_chr2_242447421_r	0	-
chr2	242434121	242435116	NM_006374_exon_0_0_chr2_242434122_r	0	-
chr2	242435812	242435949	NM_006374_exon_1_0_chr2_242435813_r	0	-
chr2	242437030	242437102	NM_006374_exon_2_0_chr2_242437031_r	0	-
chr2	242437649	242437764	NM_006374_exon_3_0_chr2_242437650_r	0	-
chr2	242438053	242438199	NM_006374_exon_4_0_chr2_242438054_r	0	-
chr2	242438403	242438589	NM_006374_exon_5_0_chr2_242438404_r	0	-
chr2	242438671	242438829	NM_006374_exon_6_0_chr2_242438672_r	0	-
chr2	242439587	242439696	NM_006374_exon_7_0_chr2_242439588_r	0	-
chr2	242440154	242440211	NM_006374_exon_8_0_chr2_242440155_r	0	-
chr2	242440892	242441123	NM_006374_exon_9_0_chr2_242440893_r	0	-
chr2	242447420	242447550	NM_006374_exon_10_0_chr2_242447421_r	0	-
chr2	242447919	242448110	NM_006374_exon_11_0_chr2_242447920_r	0	-
chr2	242483800	242484259	NR_033346_exon_0_0_chr2_242483801_r	0	-
chr2	242498191	242498558	NR_033346_exon_1_0_chr2_242498192_r	0	-
chr2	242577026	242577139	NM_013325_exon_0_0_chr2_242577027_f	0	+
chr2	242590424	242590526	NM_013325_exon_1_0_chr2_242590425_f	0	+
chr2	242590678	242590750	NM_013325_exon_2_0_chr2_242590679_f	0	+
chr2	242592926	242593025	NM_013325_exon_3_0_chr2_242592927_f	0	+
chr2	242593960	242594062	NM_013325_exon_4_0_chr2_242593961_f	0	+
chr2	242594685	242594758	NM_013325_exon_5_0_chr2_242594686_f	0	+
chr2	242598522	242598602	NM_013325_exon_6_0_chr2_242598523_f	0	+
chr2	242606059	242606253	NM_013325_exon_7_0_chr2_242606060_f	0	+
chr2	242607557	242607636	NM_013325_exon_8_0_chr2_242607558_f	0	+
chr2	242607954	242608100	NM_013325_exon_9_0_chr2_242607955_f	0	+
chr2	242610140	242610197	NM_013325_exon_10_0_chr2_242610141_f	0	+
chr2	242610726	242610820	NM_013325_exon_11_0_chr2_242610727_f	0	+
chr2	242611605	242613271	NM_013325_exon_12_0_chr2_242611606_f	0	+
chr2	242498145	242498408	NM_032515_exon_0_0_chr2_242498146_f	0	+
chr2	242498869	242499118	NM_032515_exon_1_0_chr2_242498870_f	0	+
chr2	242501762	242501891	NM_032515_exon_2_0_chr2_242501763_f	0	+
chr2	242509539	242509703	NM_032515_exon_3_0_chr2_242509540_f	0	+
chr2	242511711	242513553	NM_032515_exon_4_0_chr2_242511712_f	0	+
chr2	242577026	242577139	NM_178326_exon_0_0_chr2_242577027_f	0	+
chr2	242590424	242590526	NM_178326_exon_1_0_chr2_242590425_f	0	+
chr2	242590678	242590750	NM_178326_exon_2_0_chr2_242590679_f	0	+
chr2	242592926	242593025	NM_178326_exon_3_0_chr2_242592927_f	0	+
chr2	242593960	242594062	NM_178326_exon_4_0_chr2_242593961_f	0	+
chr2	242594685	242594758	NM_178326_exon_5_0_chr2_242594686_f	0	+
chr2	242598522	242598602	NM_178326_exon_6_0_chr2_242598523_f	0	+
chr2	242606059	242606253	NM_178326_exon_7_0_chr2_242606060_f	0	+
chr2	242607557	242607636	NM_178326_exon_8_0_chr2_242607558_f	0	+
chr2	242607954	242608100	NM_178326_exon_9_0_chr2_242607955_f	0	+
chr2	242610140	242610197	NM_178326_exon_10_0_chr2_242610141_f	0	+
chr2	242610726	242610840	NM_178326_exon_11_0_chr2_242610727_f	0	+
chr2	242611605	242613271	NM_178326_exon_12_0_chr2_242611606_f	0	+
chr2	242523819	242524140	NM_001164356_exon_0_0_chr2_242523820_r	0	-
chr2	242541310	242541414	NM_001164356_exon_1_0_chr2_242541311_r	0	-
chr2	242542384	242542494	NM_001164356_exon_2_0_chr2_242542385_r	0	-
chr2	242545728	242545888	NM_001164356_exon_3_0_chr2_242545729_r	0	-
chr2	242556826	242556916	NM_001164356_exon_4_0_chr2_242556827_r	0	-
chr2	242523819	242524140	NM_015963_exon_0_0_chr2_242523820_r	0	-
chr2	242541310	242541414	NM_015963_exon_1_0_chr2_242541311_r	0	-
chr2	242542384	242542494	NM_015963_exon_2_0_chr2_242542385_r	0	-
chr2	242545728	242545888	NM_015963_exon_3_0_chr2_242545729_r	0	-
chr2	242572331	242573494	NM_015963_exon_4_0_chr2_242572332_r	0	-
chr2	242576355	242576725	NM_015963_exon_5_0_chr2_242576356_r	0	-
chr2	242615156	242615652	NR_135492_exon_0_0_chr2_242615157_r	0	-
chr2	242617866	242618064	NR_135492_exon_1_0_chr2_242617867_r	0	-
chr2	242619643	242619734	NR_135492_exon_2_0_chr2_242619644_r	0	-
chr2	242625221	242625292	NR_135492_exon_3_0_chr2_242625222_r	0	-
chr2	242626068	242626383	NR_135492_exon_4_0_chr2_242626069_r	0	-
chr2	242716239	242716399	NM_022134_exon_0_0_chr2_242716240_f	0	+
chr2	242738479	242738569	NM_022134_exon_1_0_chr2_242738480_f	0	+
chr2	242741195	242741451	NM_022134_exon_2_0_chr2_242741196_f	0	+
chr2	242742759	242743702	NM_022134_exon_3_0_chr2_242742760_f	0	+
chr2	242673993	242674110	NR_109778_exon_0_0_chr2_242673994_f	0	+
chr2	242674547	242674931	NR_109778_exon_1_0_chr2_242674548_f	0	+
chr2	242680447	242680505	NR_109778_exon_2_0_chr2_242680448_f	0	+
chr2	242681849	242681989	NR_109778_exon_3_0_chr2_242681850_f	0	+
chr2	242683036	242683230	NR_109778_exon_4_0_chr2_242683037_f	0	+
chr2	242684123	242684292	NR_109778_exon_5_0_chr2_242684124_f	0	+
chr2	242695263	242695429	NR_109778_exon_6_0_chr2_242695264_f	0	+
chr2	242707124	242708231	NR_109778_exon_7_0_chr2_242707125_f	0	+
chr2	242615156	242615652	NM_012145_exon_0_0_chr2_242615157_r	0	-
chr2	242617866	242618064	NM_012145_exon_1_0_chr2_242617867_r	0	-
chr2	242619643	242619734	NM_012145_exon_2_0_chr2_242619644_r	0	-
chr2	242625183	242625292	NM_012145_exon_3_0_chr2_242625184_r	0	-
chr2	242626068	242626383	NM_012145_exon_4_0_chr2_242626069_r	0	-
chr2	242641433	242641517	NM_032329_exon_0_0_chr2_242641434_f	0	+
chr2	242644067	242644139	NM_032329_exon_1_0_chr2_242644068_f	0	+
chr2	242648630	242648797	NM_032329_exon_2_0_chr2_242648631_f	0	+
chr2	242650791	242650903	NM_032329_exon_3_0_chr2_242650792_f	0	+
chr2	242651392	242651486	NM_032329_exon_4_0_chr2_242651393_f	0	+
chr2	242662353	242662489	NM_032329_exon_5_0_chr2_242662354_f	0	+
chr2	242662624	242662686	NM_032329_exon_6_0_chr2_242662625_f	0	+
chr2	242664403	242668897	NM_032329_exon_7_0_chr2_242664404_f	0	+
chr2	242674044	242674110	NM_152783_exon_0_0_chr2_242674045_f	0	+
chr2	242674547	242674931	NM_152783_exon_1_0_chr2_242674548_f	0	+
chr2	242680447	242680505	NM_152783_exon_2_0_chr2_242680448_f	0	+
chr2	242681849	242681989	NM_152783_exon_3_0_chr2_242681850_f	0	+
chr2	242683036	242683230	NM_152783_exon_4_0_chr2_242683037_f	0	+
chr2	242684123	242684292	NM_152783_exon_5_0_chr2_242684124_f	0	+
chr2	242689565	242689709	NM_152783_exon_6_0_chr2_242689566_f	0	+
chr2	242690660	242690803	NM_152783_exon_7_0_chr2_242690661_f	0	+
chr2	242695263	242695429	NM_152783_exon_8_0_chr2_242695264_f	0	+
chr2	242707124	242708226	NM_152783_exon_9_0_chr2_242707125_f	0	+
chr2	242673993	242674110	NM_001352824_exon_0_0_chr2_242673994_f	0	+
chr2	242674547	242674931	NM_001352824_exon_1_0_chr2_242674548_f	0	+
chr2	242680447	242680505	NM_001352824_exon_2_0_chr2_242680448_f	0	+
chr2	242681849	242681989	NM_001352824_exon_3_0_chr2_242681850_f	0	+
chr2	242683053	242683230	NM_001352824_exon_4_0_chr2_242683054_f	0	+
chr2	242684123	242684292	NM_001352824_exon_5_0_chr2_242684124_f	0	+
chr2	242689565	242689709	NM_001352824_exon_6_0_chr2_242689566_f	0	+
chr2	242690660	242690803	NM_001352824_exon_7_0_chr2_242690661_f	0	+
chr2	242695263	242695429	NM_001352824_exon_8_0_chr2_242695264_f	0	+
chr2	242707124	242708231	NM_001352824_exon_9_0_chr2_242707125_f	0	+
chr2	242615156	242615652	NM_001165031_exon_0_0_chr2_242615157_r	0	-
chr2	242617866	242617992	NM_001165031_exon_1_0_chr2_242617867_r	0	-
chr2	242619643	242619734	NM_001165031_exon_2_0_chr2_242619644_r	0	-
chr2	242625183	242625292	NM_001165031_exon_3_0_chr2_242625184_r	0	-
chr2	242626068	242626383	NM_001165031_exon_4_0_chr2_242626069_r	0	-
chr2	242641433	242641517	NM_001330162_exon_0_0_chr2_242641434_f	0	+
chr2	242644067	242644139	NM_001330162_exon_1_0_chr2_242644068_f	0	+
chr2	242648630	242648797	NM_001330162_exon_2_0_chr2_242648631_f	0	+
chr2	242650791	242650903	NM_001330162_exon_3_0_chr2_242650792_f	0	+
chr2	242651392	242651486	NM_001330162_exon_4_0_chr2_242651393_f	0	+
chr2	242662353	242662489	NM_001330162_exon_5_0_chr2_242662354_f	0	+
chr2	242662624	242662686	NM_001330162_exon_6_0_chr2_242662625_f	0	+
chr2	242663205	242663451	NM_001330162_exon_7_0_chr2_242663206_f	0	+
chr2	242626426	242627477	NM_001330161_exon_0_0_chr2_242626427_f	0	+
chr2	242629252	242630068	NM_001330161_exon_1_0_chr2_242629253_f	0	+
chr2	242644067	242644139	NM_001330161_exon_2_0_chr2_242644068_f	0	+
chr2	242648630	242648797	NM_001330161_exon_3_0_chr2_242648631_f	0	+
chr2	242650791	242650903	NM_001330161_exon_4_0_chr2_242650792_f	0	+
chr2	242651392	242651486	NM_001330161_exon_5_0_chr2_242651393_f	0	+
chr2	242658897	242659027	NM_001330161_exon_6_0_chr2_242658898_f	0	+
chr2	242659390	242661222	NM_001330161_exon_7_0_chr2_242659391_f	0	+
chr2	242615156	242615652	NM_001320903_exon_0_0_chr2_242615157_r	0	-
chr2	242617866	242617992	NM_001320903_exon_1_0_chr2_242617867_r	0	-
chr2	242625183	242625292	NM_001320903_exon_2_0_chr2_242625184_r	0	-
chr2	242626068	242626383	NM_001320903_exon_3_0_chr2_242626069_r	0	-
chr2	242615156	242615652	NM_001320902_exon_0_0_chr2_242615157_r	0	-
chr2	242617866	242618064	NM_001320902_exon_1_0_chr2_242617867_r	0	-
chr2	242625221	242625292	NM_001320902_exon_2_0_chr2_242625222_r	0	-
chr2	242626068	242626383	NM_001320902_exon_3_0_chr2_242626069_r	0	-
chr2	242615156	242615652	NM_001320905_exon_0_0_chr2_242615157_r	0	-
chr2	242617866	242618064	NM_001320905_exon_1_0_chr2_242617867_r	0	-
chr2	242619643	242619734	NM_001320905_exon_2_0_chr2_242619644_r	0	-
chr2	242622213	242622330	NM_001320905_exon_3_0_chr2_242622214_r	0	-
chr2	242625183	242625292	NM_001320905_exon_4_0_chr2_242625184_r	0	-
chr2	242626068	242626383	NM_001320905_exon_5_0_chr2_242626069_r	0	-
chr2	242615156	242615652	NM_001320904_exon_0_0_chr2_242615157_r	0	-
chr2	242617866	242618064	NM_001320904_exon_1_0_chr2_242617867_r	0	-
chr2	242624130	242624164	NM_001320904_exon_2_0_chr2_242624131_r	0	-
chr2	242625183	242625292	NM_001320904_exon_3_0_chr2_242625184_r	0	-
chr2	242626068	242626383	NM_001320904_exon_4_0_chr2_242626069_r	0	-
chr2	242673993	242674110	NM_001287249_exon_0_0_chr2_242673994_f	0	+
chr2	242680447	242680505	NM_001287249_exon_1_0_chr2_242680448_f	0	+
chr2	242681849	242681989	NM_001287249_exon_2_0_chr2_242681850_f	0	+
chr2	242683036	242683230	NM_001287249_exon_3_0_chr2_242683037_f	0	+
chr2	242684123	242684292	NM_001287249_exon_4_0_chr2_242684124_f	0	+
chr2	242689565	242689709	NM_001287249_exon_5_0_chr2_242689566_f	0	+
chr2	242690660	242690803	NM_001287249_exon_6_0_chr2_242690661_f	0	+
chr2	242695263	242695429	NM_001287249_exon_7_0_chr2_242695264_f	0	+
chr2	242707124	242708231	NM_001287249_exon_8_0_chr2_242707125_f	0	+
chr2	242615156	242615652	NR_033255_exon_0_0_chr2_242615157_r	0	-
chr2	242617866	242618064	NR_033255_exon_1_0_chr2_242617867_r	0	-
chr2	242625183	242625292	NR_033255_exon_2_0_chr2_242625184_r	0	-
chr2	242626068	242626383	NR_033255_exon_3_0_chr2_242626069_r	0	-
chr2	242836133	242836490	NR_135767_exon_0_0_chr2_242836134_r	0	-
chr2	242839336	242839485	NR_135767_exon_1_0_chr2_242839337_r	0	-
chr2	242842508	242842595	NR_135767_exon_2_0_chr2_242842509_r	0	-
chr2	242836133	242836490	NR_135766_exon_0_0_chr2_242836134_r	0	-
chr2	242839336	242839485	NR_135766_exon_1_0_chr2_242839337_r	0	-
chr2	242844647	242844774	NR_135766_exon_2_0_chr2_242844648_r	0	-
chr2	242836133	242836490	NR_135768_exon_0_0_chr2_242836134_r	0	-
chr2	242839336	242839485	NR_135768_exon_1_0_chr2_242839337_r	0	-
chr2	242841265	242841291	NR_135768_exon_2_0_chr2_242841266_r	0	-
chr2	242752026	242752556	NM_080741_exon_0_0_chr2_242752027_f	0	+
chr2	242755678	242755882	NM_080741_exon_1_0_chr2_242755679_f	0	+
chr2	242756088	242756344	NM_080741_exon_2_0_chr2_242756089_f	0	+
chr2	242757376	242758739	NM_080741_exon_3_0_chr2_242757377_f	0	+
chr2	242811885	242812066	NM_173821_exon_0_0_chr2_242811886_f	0	+
chr2	242813865	242815482	NM_173821_exon_1_0_chr2_242813866_f	0	+
chr2	242792035	242793449	NM_005018_exon_0_0_chr2_242792036_r	0	-
chr2	242794100	242794135	NM_005018_exon_1_0_chr2_242794101_r	0	-
chr2	242794349	242794505	NM_005018_exon_2_0_chr2_242794350_r	0	-
chr2	242794772	242795132	NM_005018_exon_3_0_chr2_242794773_r	0	-
chr2	242800914	242801046	NM_005018_exon_4_0_chr2_242800915_r	0	-
chr2	242752026	242752556	NM_001167599_exon_0_0_chr2_242752027_f	0	+
chr2	242755675	242755882	NM_001167599_exon_1_0_chr2_242755676_f	0	+
chr2	242756088	242756344	NM_001167599_exon_2_0_chr2_242756089_f	0	+
chr2	242757376	242758739	NM_001167599_exon_3_0_chr2_242757377_f	0	+
chr2	242752026	242752556	NM_001167602_exon_0_0_chr2_242752027_f	0	+
chr2	242754470	242754651	NM_001167602_exon_1_0_chr2_242754471_f	0	+
chr2	242755678	242755882	NM_001167602_exon_2_0_chr2_242755679_f	0	+
chr2	242756088	242756344	NM_001167602_exon_3_0_chr2_242756089_f	0	+
chr2	242757376	242758739	NM_001167602_exon_4_0_chr2_242757377_f	0	+
chr2	242750159	242750369	NM_001167601_exon_0_0_chr2_242750160_f	0	+
chr2	242755675	242755882	NM_001167601_exon_1_0_chr2_242755676_f	0	+
chr2	242756088	242756344	NM_001167601_exon_2_0_chr2_242756089_f	0	+
chr2	242757376	242758739	NM_001167601_exon_3_0_chr2_242757377_f	0	+
chr2	242750159	242750369	NM_001167600_exon_0_0_chr2_242750160_f	0	+
chr2	242755678	242755882	NM_001167600_exon_1_0_chr2_242755679_f	0	+
chr2	242756088	242756344	NM_001167600_exon_2_0_chr2_242756089_f	0	+
chr2	242757376	242758739	NM_001167600_exon_3_0_chr2_242757377_f	0	+
chr2	242912833	242913432	NR_110592_exon_0_0_chr2_242912834_f	0	+
chr2	242913525	242913644	NR_110592_exon_1_0_chr2_242913526_f	0	+
chr2	242913835	242913926	NR_110592_exon_2_0_chr2_242913836_f	0	+
chr2	242914263	242914320	NR_110592_exon_3_0_chr2_242914264_f	0	+
chr2	242914602	242914707	NR_110592_exon_4_0_chr2_242914603_f	0	+
chr2	242918228	242919427	NR_110592_exon_5_0_chr2_242918229_f	0	+
chr2	242943359	242948162	NR_149023_exon_0_0_chr2_242943360_f	0	+
chr2	243030783	243030952	NR_130700_exon_0_0_chr2_243030784_f	0	+
chr2	243037037	243037178	NR_130700_exon_1_0_chr2_243037038_f	0	+
chr2	243061115	243061208	NR_130700_exon_2_0_chr2_243061116_f	0	+
chr2	243064437	243064606	NR_130700_exon_3_0_chr2_243064438_f	0	+
chr2	243101494	243101644	NR_130700_exon_4_0_chr2_243101495_f	0	+
chr2	243102106	243102476	NR_130700_exon_5_0_chr2_243102107_f	0	+
chr2	243030783	243030952	NR_130699_exon_0_0_chr2_243030784_f	0	+
chr2	243037037	243037178	NR_130699_exon_1_0_chr2_243037038_f	0	+
chr2	243056789	243056892	NR_130699_exon_2_0_chr2_243056790_f	0	+
chr2	243061115	243061208	NR_130699_exon_3_0_chr2_243061116_f	0	+
chr2	243064437	243064606	NR_130699_exon_4_0_chr2_243064438_f	0	+
chr2	243080914	243081039	NR_130699_exon_5_0_chr2_243080915_f	0	+
chr2	243101494	243101644	NR_130699_exon_6_0_chr2_243101495_f	0	+
chr2	243102106	243102476	NR_130699_exon_7_0_chr2_243102107_f	0	+
chr2	243030783	243030952	NR_130702_exon_0_0_chr2_243030784_f	0	+
chr2	243037037	243037178	NR_130702_exon_1_0_chr2_243037038_f	0	+
chr2	243056789	243056892	NR_130702_exon_2_0_chr2_243056790_f	0	+
chr2	243072805	243072963	NR_130702_exon_3_0_chr2_243072806_f	0	+
chr2	243080934	243081039	NR_130702_exon_4_0_chr2_243080935_f	0	+
chr2	243101494	243101644	NR_130702_exon_5_0_chr2_243101495_f	0	+
chr2	243102106	243102476	NR_130702_exon_6_0_chr2_243102107_f	0	+
chr2	243030783	243030952	NR_130701_exon_0_0_chr2_243030784_f	0	+
chr2	243037037	243037178	NR_130701_exon_1_0_chr2_243037038_f	0	+
chr2	243056789	243056892	NR_130701_exon_2_0_chr2_243056790_f	0	+
chr2	243058333	243058383	NR_130701_exon_3_0_chr2_243058334_f	0	+
chr2	243061115	243061208	NR_130701_exon_4_0_chr2_243061116_f	0	+
chr2	243064437	243064606	NR_130701_exon_5_0_chr2_243064438_f	0	+
chr2	243101494	243101644	NR_130701_exon_6_0_chr2_243101495_f	0	+
chr2	243102106	243102476	NR_130701_exon_7_0_chr2_243102107_f	0	+
chr3	134205014	134205398	NM_025180_exon_0_0_chr3_134205015_f	0	+
chr3	134206860	134206932	NM_025180_exon_1_0_chr3_134206861_f	0	+
chr3	134214137	134214206	NM_025180_exon_2_0_chr3_134214138_f	0	+
chr3	134225950	134226128	NM_025180_exon_3_0_chr3_134225951_f	0	+
chr3	134250686	134250782	NM_025180_exon_4_0_chr3_134250687_f	0	+
chr3	134251619	134251742	NM_025180_exon_5_0_chr3_134251620_f	0	+
chr3	134255996	134256110	NM_025180_exon_6_0_chr3_134255997_f	0	+
chr3	134264427	134264661	NM_025180_exon_7_0_chr3_134264428_f	0	+
chr3	134264990	134265130	NM_025180_exon_8_0_chr3_134264991_f	0	+
chr3	134266176	134266314	NM_025180_exon_9_0_chr3_134266177_f	0	+
chr3	134267903	134268018	NM_025180_exon_10_0_chr3_134267904_f	0	+
chr3	134268904	134269102	NM_025180_exon_11_0_chr3_134268905_f	0	+
chr3	134270767	134270854	NM_025180_exon_12_0_chr3_134270768_f	0	+
chr3	134276983	134277189	NM_025180_exon_13_0_chr3_134276984_f	0	+
chr3	134277991	134278271	NM_025180_exon_14_0_chr3_134277992_f	0	+
chr3	134280218	134283870	NM_025180_exon_15_0_chr3_134280219_f	0	+
chr3	134204886	134205044	NM_001353117_exon_0_0_chr3_134204887_f	0	+
chr3	134214137	134214206	NM_001353117_exon_1_0_chr3_134214138_f	0	+
chr3	134225950	134226128	NM_001353117_exon_2_0_chr3_134225951_f	0	+
chr3	134250686	134250782	NM_001353117_exon_3_0_chr3_134250687_f	0	+
chr3	134251619	134251742	NM_001353117_exon_4_0_chr3_134251620_f	0	+
chr3	134255996	134256110	NM_001353117_exon_5_0_chr3_134255997_f	0	+
chr3	134264427	134264661	NM_001353117_exon_6_0_chr3_134264428_f	0	+
chr3	134264990	134265130	NM_001353117_exon_7_0_chr3_134264991_f	0	+
chr3	134266176	134266314	NM_001353117_exon_8_0_chr3_134266177_f	0	+
chr3	134267903	134268018	NM_001353117_exon_9_0_chr3_134267904_f	0	+
chr3	134268904	134269102	NM_001353117_exon_10_0_chr3_134268905_f	0	+
chr3	134270767	134270854	NM_001353117_exon_11_0_chr3_134270768_f	0	+
chr3	134293634	134293855	NM_001353117_exon_12_0_chr3_134293635_f	0	+
chr3	134204565	134204894	NM_001353113_exon_0_0_chr3_134204566_f	0	+
chr3	134214137	134214206	NM_001353113_exon_1_0_chr3_134214138_f	0	+
chr3	134225950	134226128	NM_001353113_exon_2_0_chr3_134225951_f	0	+
chr3	134250686	134250782	NM_001353113_exon_3_0_chr3_134250687_f	0	+
chr3	134251619	134251742	NM_001353113_exon_4_0_chr3_134251620_f	0	+
chr3	134255996	134256110	NM_001353113_exon_5_0_chr3_134255997_f	0	+
chr3	134264427	134264661	NM_001353113_exon_6_0_chr3_134264428_f	0	+
chr3	134264990	134265130	NM_001353113_exon_7_0_chr3_134264991_f	0	+
chr3	134266176	134266314	NM_001353113_exon_8_0_chr3_134266177_f	0	+
chr3	134267903	134268018	NM_001353113_exon_9_0_chr3_134267904_f	0	+
chr3	134268904	134269102	NM_001353113_exon_10_0_chr3_134268905_f	0	+
chr3	134270767	134270854	NM_001353113_exon_11_0_chr3_134270768_f	0	+
chr3	134293634	134293855	NM_001353113_exon_12_0_chr3_134293635_f	0	+
chr3	134205014	134205398	NM_001353119_exon_0_0_chr3_134205015_f	0	+
chr3	134214137	134214206	NM_001353119_exon_1_0_chr3_134214138_f	0	+
chr3	134225950	134226128	NM_001353119_exon_2_0_chr3_134225951_f	0	+
chr3	134250686	134250782	NM_001353119_exon_3_0_chr3_134250687_f	0	+
chr3	134251619	134251742	NM_001353119_exon_4_0_chr3_134251620_f	0	+
chr3	134255996	134256110	NM_001353119_exon_5_0_chr3_134255997_f	0	+
chr3	134264427	134264661	NM_001353119_exon_6_0_chr3_134264428_f	0	+
chr3	134264990	134265130	NM_001353119_exon_7_0_chr3_134264991_f	0	+
chr3	134267903	134268018	NM_001353119_exon_8_0_chr3_134267904_f	0	+
chr3	134268904	134269102	NM_001353119_exon_9_0_chr3_134268905_f	0	+
chr3	134270767	134270854	NM_001353119_exon_10_0_chr3_134270768_f	0	+
chr3	134280218	134283870	NM_001353119_exon_11_0_chr3_134280219_f	0	+
chr3	134205014	134205398	NM_001353124_exon_0_0_chr3_134205015_f	0	+
chr3	134214137	134214206	NM_001353124_exon_1_0_chr3_134214138_f	0	+
chr3	134225950	134226128	NM_001353124_exon_2_0_chr3_134225951_f	0	+
chr3	134250686	134250782	NM_001353124_exon_3_0_chr3_134250687_f	0	+
chr3	134251619	134251742	NM_001353124_exon_4_0_chr3_134251620_f	0	+
chr3	134255996	134256110	NM_001353124_exon_5_0_chr3_134255997_f	0	+
chr3	134264427	134264661	NM_001353124_exon_6_0_chr3_134264428_f	0	+
chr3	134264990	134265130	NM_001353124_exon_7_0_chr3_134264991_f	0	+
chr3	134267903	134268018	NM_001353124_exon_8_0_chr3_134267904_f	0	+
chr3	134268904	134269102	NM_001353124_exon_9_0_chr3_134268905_f	0	+
chr3	134270767	134270854	NM_001353124_exon_10_0_chr3_134270768_f	0	+
chr3	134293634	134293855	NM_001353124_exon_11_0_chr3_134293635_f	0	+
chr3	134204565	134204894	NM_001353110_exon_0_0_chr3_134204566_f	0	+
chr3	134214137	134214206	NM_001353110_exon_1_0_chr3_134214138_f	0	+
chr3	134225950	134226128	NM_001353110_exon_2_0_chr3_134225951_f	0	+
chr3	134250686	134250782	NM_001353110_exon_3_0_chr3_134250687_f	0	+
chr3	134251619	134251742	NM_001353110_exon_4_0_chr3_134251620_f	0	+
chr3	134255996	134256110	NM_001353110_exon_5_0_chr3_134255997_f	0	+
chr3	134264427	134264661	NM_001353110_exon_6_0_chr3_134264428_f	0	+
chr3	134264990	134265130	NM_001353110_exon_7_0_chr3_134264991_f	0	+
chr3	134266176	134266314	NM_001353110_exon_8_0_chr3_134266177_f	0	+
chr3	134267903	134268018	NM_001353110_exon_9_0_chr3_134267904_f	0	+
chr3	134268904	134269102	NM_001353110_exon_10_0_chr3_134268905_f	0	+
chr3	134270767	134270854	NM_001353110_exon_11_0_chr3_134270768_f	0	+
chr3	134280218	134283870	NM_001353110_exon_12_0_chr3_134280219_f	0	+
chr3	134204565	134204894	NM_001353109_exon_0_0_chr3_134204566_f	0	+
chr3	134214137	134214206	NM_001353109_exon_1_0_chr3_134214138_f	0	+
chr3	134225950	134226128	NM_001353109_exon_2_0_chr3_134225951_f	0	+
chr3	134250686	134250782	NM_001353109_exon_3_0_chr3_134250687_f	0	+
chr3	134251619	134251742	NM_001353109_exon_4_0_chr3_134251620_f	0	+
chr3	134255996	134256110	NM_001353109_exon_5_0_chr3_134255997_f	0	+
chr3	134264427	134264661	NM_001353109_exon_6_0_chr3_134264428_f	0	+
chr3	134264990	134265130	NM_001353109_exon_7_0_chr3_134264991_f	0	+
chr3	134267903	134268018	NM_001353109_exon_8_0_chr3_134267904_f	0	+
chr3	134268904	134269102	NM_001353109_exon_9_0_chr3_134268905_f	0	+
chr3	134270767	134270854	NM_001353109_exon_10_0_chr3_134270768_f	0	+
chr3	134276983	134277189	NM_001353109_exon_11_0_chr3_134276984_f	0	+
chr3	134277991	134278271	NM_001353109_exon_12_0_chr3_134277992_f	0	+
chr3	134280218	134283870	NM_001353109_exon_13_0_chr3_134280219_f	0	+
chr3	134204886	134205044	NM_001353123_exon_0_0_chr3_134204887_f	0	+
chr3	134214137	134214206	NM_001353123_exon_1_0_chr3_134214138_f	0	+
chr3	134225950	134226128	NM_001353123_exon_2_0_chr3_134225951_f	0	+
chr3	134250686	134250782	NM_001353123_exon_3_0_chr3_134250687_f	0	+
chr3	134251619	134251742	NM_001353123_exon_4_0_chr3_134251620_f	0	+
chr3	134255996	134256110	NM_001353123_exon_5_0_chr3_134255997_f	0	+
chr3	134264427	134264661	NM_001353123_exon_6_0_chr3_134264428_f	0	+
chr3	134264990	134265130	NM_001353123_exon_7_0_chr3_134264991_f	0	+
chr3	134267903	134268018	NM_001353123_exon_8_0_chr3_134267904_f	0	+
chr3	134268904	134269102	NM_001353123_exon_9_0_chr3_134268905_f	0	+
chr3	134270767	134270854	NM_001353123_exon_10_0_chr3_134270768_f	0	+
chr3	134293634	134293855	NM_001353123_exon_11_0_chr3_134293635_f	0	+
chr3	134204565	134204894	NM_001353122_exon_0_0_chr3_134204566_f	0	+
chr3	134206860	134206932	NM_001353122_exon_1_0_chr3_134206861_f	0	+
chr3	134214137	134214206	NM_001353122_exon_2_0_chr3_134214138_f	0	+
chr3	134225950	134226128	NM_001353122_exon_3_0_chr3_134225951_f	0	+
chr3	134250686	134250782	NM_001353122_exon_4_0_chr3_134250687_f	0	+
chr3	134251619	134251742	NM_001353122_exon_5_0_chr3_134251620_f	0	+
chr3	134255996	134256110	NM_001353122_exon_6_0_chr3_134255997_f	0	+
chr3	134264427	134264661	NM_001353122_exon_7_0_chr3_134264428_f	0	+
chr3	134264990	134265130	NM_001353122_exon_8_0_chr3_134264991_f	0	+
chr3	134267903	134268018	NM_001353122_exon_9_0_chr3_134267904_f	0	+
chr3	134268904	134269102	NM_001353122_exon_10_0_chr3_134268905_f	0	+
chr3	134270767	134270854	NM_001353122_exon_11_0_chr3_134270768_f	0	+
chr3	134280218	134283870	NM_001353122_exon_12_0_chr3_134280219_f	0	+
chr3	134204565	134204894	NM_001353118_exon_0_0_chr3_134204566_f	0	+
chr3	134214137	134214202	NM_001353118_exon_1_0_chr3_134214138_f	0	+
chr3	134225950	134226128	NM_001353118_exon_2_0_chr3_134225951_f	0	+
chr3	134250686	134250782	NM_001353118_exon_3_0_chr3_134250687_f	0	+
chr3	134251619	134251742	NM_001353118_exon_4_0_chr3_134251620_f	0	+
chr3	134255996	134256110	NM_001353118_exon_5_0_chr3_134255997_f	0	+
chr3	134264427	134264661	NM_001353118_exon_6_0_chr3_134264428_f	0	+
chr3	134264990	134265130	NM_001353118_exon_7_0_chr3_134264991_f	0	+
chr3	134267903	134268018	NM_001353118_exon_8_0_chr3_134267904_f	0	+
chr3	134268904	134269102	NM_001353118_exon_9_0_chr3_134268905_f	0	+
chr3	134270767	134270854	NM_001353118_exon_10_0_chr3_134270768_f	0	+
chr3	134280218	134283870	NM_001353118_exon_11_0_chr3_134280219_f	0	+
chr3	134205014	134205398	NM_001353112_exon_0_0_chr3_134205015_f	0	+
chr3	134206860	134206932	NM_001353112_exon_1_0_chr3_134206861_f	0	+
chr3	134214137	134214206	NM_001353112_exon_2_0_chr3_134214138_f	0	+
chr3	134225950	134226128	NM_001353112_exon_3_0_chr3_134225951_f	0	+
chr3	134250686	134250782	NM_001353112_exon_4_0_chr3_134250687_f	0	+
chr3	134251619	134251742	NM_001353112_exon_5_0_chr3_134251620_f	0	+
chr3	134255996	134256110	NM_001353112_exon_6_0_chr3_134255997_f	0	+
chr3	134264427	134264661	NM_001353112_exon_7_0_chr3_134264428_f	0	+
chr3	134264990	134265130	NM_001353112_exon_8_0_chr3_134264991_f	0	+
chr3	134266176	134266314	NM_001353112_exon_9_0_chr3_134266177_f	0	+
chr3	134267903	134268018	NM_001353112_exon_10_0_chr3_134267904_f	0	+
chr3	134268904	134269102	NM_001353112_exon_11_0_chr3_134268905_f	0	+
chr3	134270767	134270854	NM_001353112_exon_12_0_chr3_134270768_f	0	+
chr3	134280218	134283870	NM_001353112_exon_13_0_chr3_134280219_f	0	+
chr3	134205014	134205398	NM_001353111_exon_0_0_chr3_134205015_f	0	+
chr3	134214137	134214206	NM_001353111_exon_1_0_chr3_134214138_f	0	+
chr3	134225950	134226128	NM_001353111_exon_2_0_chr3_134225951_f	0	+
chr3	134250686	134250782	NM_001353111_exon_3_0_chr3_134250687_f	0	+
chr3	134251619	134251742	NM_001353111_exon_4_0_chr3_134251620_f	0	+
chr3	134255996	134256110	NM_001353111_exon_5_0_chr3_134255997_f	0	+
chr3	134264427	134264661	NM_001353111_exon_6_0_chr3_134264428_f	0	+
chr3	134264990	134265130	NM_001353111_exon_7_0_chr3_134264991_f	0	+
chr3	134266176	134266314	NM_001353111_exon_8_0_chr3_134266177_f	0	+
chr3	134267903	134268018	NM_001353111_exon_9_0_chr3_134267904_f	0	+
chr3	134268904	134269102	NM_001353111_exon_10_0_chr3_134268905_f	0	+
chr3	134270767	134270854	NM_001353111_exon_11_0_chr3_134270768_f	0	+
chr3	134280218	134283870	NM_001353111_exon_12_0_chr3_134280219_f	0	+
chr3	134205014	134205398	NM_001353126_exon_0_0_chr3_134205015_f	0	+
chr3	134206860	134206932	NM_001353126_exon_1_0_chr3_134206861_f	0	+
chr3	134214137	134214206	NM_001353126_exon_2_0_chr3_134214138_f	0	+
chr3	134225950	134226128	NM_001353126_exon_3_0_chr3_134225951_f	0	+
chr3	134250686	134250782	NM_001353126_exon_4_0_chr3_134250687_f	0	+
chr3	134251601	134251742	NM_001353126_exon_5_0_chr3_134251602_f	0	+
chr3	134255996	134256110	NM_001353126_exon_6_0_chr3_134255997_f	0	+
chr3	134264427	134264661	NM_001353126_exon_7_0_chr3_134264428_f	0	+
chr3	134264990	134265130	NM_001353126_exon_8_0_chr3_134264991_f	0	+
chr3	134267903	134268018	NM_001353126_exon_9_0_chr3_134267904_f	0	+
chr3	134268904	134269102	NM_001353126_exon_10_0_chr3_134268905_f	0	+
chr3	134270767	134270854	NM_001353126_exon_11_0_chr3_134270768_f	0	+
chr3	134280218	134283870	NM_001353126_exon_12_0_chr3_134280219_f	0	+
chr3	134205014	134205398	NM_001353121_exon_0_0_chr3_134205015_f	0	+
chr3	134206860	134206932	NM_001353121_exon_1_0_chr3_134206861_f	0	+
chr3	134214137	134214206	NM_001353121_exon_2_0_chr3_134214138_f	0	+
chr3	134225950	134226128	NM_001353121_exon_3_0_chr3_134225951_f	0	+
chr3	134250686	134250782	NM_001353121_exon_4_0_chr3_134250687_f	0	+
chr3	134251619	134251742	NM_001353121_exon_5_0_chr3_134251620_f	0	+
chr3	134255996	134256110	NM_001353121_exon_6_0_chr3_134255997_f	0	+
chr3	134264427	134264661	NM_001353121_exon_7_0_chr3_134264428_f	0	+
chr3	134264990	134265130	NM_001353121_exon_8_0_chr3_134264991_f	0	+
chr3	134267903	134268018	NM_001353121_exon_9_0_chr3_134267904_f	0	+
chr3	134268904	134269102	NM_001353121_exon_10_0_chr3_134268905_f	0	+
chr3	134270767	134270854	NM_001353121_exon_11_0_chr3_134270768_f	0	+
chr3	134280218	134283870	NM_001353121_exon_12_0_chr3_134280219_f	0	+
chr3	134204886	134205044	NM_001353120_exon_0_0_chr3_134204887_f	0	+
chr3	134214137	134214206	NM_001353120_exon_1_0_chr3_134214138_f	0	+
chr3	134225950	134226128	NM_001353120_exon_2_0_chr3_134225951_f	0	+
chr3	134250686	134250782	NM_001353120_exon_3_0_chr3_134250687_f	0	+
chr3	134251619	134251742	NM_001353120_exon_4_0_chr3_134251620_f	0	+
chr3	134255996	134256110	NM_001353120_exon_5_0_chr3_134255997_f	0	+
chr3	134264427	134264661	NM_001353120_exon_6_0_chr3_134264428_f	0	+
chr3	134264990	134265130	NM_001353120_exon_7_0_chr3_134264991_f	0	+
chr3	134267903	134268018	NM_001353120_exon_8_0_chr3_134267904_f	0	+
chr3	134268904	134269102	NM_001353120_exon_9_0_chr3_134268905_f	0	+
chr3	134270767	134270854	NM_001353120_exon_10_0_chr3_134270768_f	0	+
chr3	134280218	134283870	NM_001353120_exon_11_0_chr3_134280219_f	0	+
chr3	134205014	134205398	NM_001353125_exon_0_0_chr3_134205015_f	0	+
chr3	134214137	134214202	NM_001353125_exon_1_0_chr3_134214138_f	0	+
chr3	134225950	134226128	NM_001353125_exon_2_0_chr3_134225951_f	0	+
chr3	134250686	134250782	NM_001353125_exon_3_0_chr3_134250687_f	0	+
chr3	134251619	134251742	NM_001353125_exon_4_0_chr3_134251620_f	0	+
chr3	134255996	134256110	NM_001353125_exon_5_0_chr3_134255997_f	0	+
chr3	134264427	134264661	NM_001353125_exon_6_0_chr3_134264428_f	0	+
chr3	134264990	134265130	NM_001353125_exon_7_0_chr3_134264991_f	0	+
chr3	134267903	134268018	NM_001353125_exon_8_0_chr3_134267904_f	0	+
chr3	134268904	134269102	NM_001353125_exon_9_0_chr3_134268905_f	0	+
chr3	134270767	134270854	NM_001353125_exon_10_0_chr3_134270768_f	0	+
chr3	134280218	134283870	NM_001353125_exon_11_0_chr3_134280219_f	0	+
chr3	134204886	134205044	NM_001353108_exon_0_0_chr3_134204887_f	0	+
chr3	134214137	134214206	NM_001353108_exon_1_0_chr3_134214138_f	0	+
chr3	134225950	134226128	NM_001353108_exon_2_0_chr3_134225951_f	0	+
chr3	134250686	134250782	NM_001353108_exon_3_0_chr3_134250687_f	0	+
chr3	134251619	134251742	NM_001353108_exon_4_0_chr3_134251620_f	0	+
chr3	134255996	134256110	NM_001353108_exon_5_0_chr3_134255997_f	0	+
chr3	134264427	134264661	NM_001353108_exon_6_0_chr3_134264428_f	0	+
chr3	134264990	134265130	NM_001353108_exon_7_0_chr3_134264991_f	0	+
chr3	134266176	134266314	NM_001353108_exon_8_0_chr3_134266177_f	0	+
chr3	134267903	134268018	NM_001353108_exon_9_0_chr3_134267904_f	0	+
chr3	134268904	134269102	NM_001353108_exon_10_0_chr3_134268905_f	0	+
chr3	134270767	134270854	NM_001353108_exon_11_0_chr3_134270768_f	0	+
chr3	134276983	134277189	NM_001353108_exon_12_0_chr3_134276984_f	0	+
chr3	134277991	134278271	NM_001353108_exon_13_0_chr3_134277992_f	0	+
chr3	134280218	134283870	NM_001353108_exon_14_0_chr3_134280219_f	0	+
chr3	134205014	134205398	NR_148353_exon_0_0_chr3_134205015_f	0	+
chr3	134214137	134214206	NR_148353_exon_1_0_chr3_134214138_f	0	+
chr3	134225950	134226128	NR_148353_exon_2_0_chr3_134225951_f	0	+
chr3	134250686	134250782	NR_148353_exon_3_0_chr3_134250687_f	0	+
chr3	134251619	134251742	NR_148353_exon_4_0_chr3_134251620_f	0	+
chr3	134255996	134256110	NR_148353_exon_5_0_chr3_134255997_f	0	+
chr3	134264427	134264661	NR_148353_exon_6_0_chr3_134264428_f	0	+
chr3	134264990	134265130	NR_148353_exon_7_0_chr3_134264991_f	0	+
chr3	134267903	134268018	NR_148353_exon_8_0_chr3_134267904_f	0	+
chr3	134268904	134269102	NR_148353_exon_9_0_chr3_134268905_f	0	+
chr3	134270767	134270854	NR_148353_exon_10_0_chr3_134270768_f	0	+
chr3	134277991	134278147	NR_148353_exon_11_0_chr3_134277992_f	0	+
chr3	134280218	134283870	NR_148353_exon_12_0_chr3_134280219_f	0	+
chr3	134205014	134205398	NR_148352_exon_0_0_chr3_134205015_f	0	+
chr3	134214137	134214206	NR_148352_exon_1_0_chr3_134214138_f	0	+
chr3	134225950	134226128	NR_148352_exon_2_0_chr3_134225951_f	0	+
chr3	134250686	134250782	NR_148352_exon_3_0_chr3_134250687_f	0	+
chr3	134251619	134251742	NR_148352_exon_4_0_chr3_134251620_f	0	+
chr3	134255996	134256110	NR_148352_exon_5_0_chr3_134255997_f	0	+
chr3	134264427	134264661	NR_148352_exon_6_0_chr3_134264428_f	0	+
chr3	134264990	134265130	NR_148352_exon_7_0_chr3_134264991_f	0	+
chr3	134267903	134268018	NR_148352_exon_8_0_chr3_134267904_f	0	+
chr3	134268904	134269102	NR_148352_exon_9_0_chr3_134268905_f	0	+
chr3	134270767	134270854	NR_148352_exon_10_0_chr3_134270768_f	0	+
chr3	134277991	134278271	NR_148352_exon_11_0_chr3_134277992_f	0	+
chr3	134280218	134283870	NR_148352_exon_12_0_chr3_134280219_f	0	+
chr3	134204565	134204894	NR_148355_exon_0_0_chr3_134204566_f	0	+
chr3	134214137	134214206	NR_148355_exon_1_0_chr3_134214138_f	0	+
chr3	134225950	134226128	NR_148355_exon_2_0_chr3_134225951_f	0	+
chr3	134250686	134250782	NR_148355_exon_3_0_chr3_134250687_f	0	+
chr3	134251619	134251742	NR_148355_exon_4_0_chr3_134251620_f	0	+
chr3	134255996	134256110	NR_148355_exon_5_0_chr3_134255997_f	0	+
chr3	134264427	134264661	NR_148355_exon_6_0_chr3_134264428_f	0	+
chr3	134264990	134265130	NR_148355_exon_7_0_chr3_134264991_f	0	+
chr3	134267903	134268018	NR_148355_exon_8_0_chr3_134267904_f	0	+
chr3	134268904	134269102	NR_148355_exon_9_0_chr3_134268905_f	0	+
chr3	134270767	134270854	NR_148355_exon_10_0_chr3_134270768_f	0	+
chr3	134277991	134278147	NR_148355_exon_11_0_chr3_134277992_f	0	+
chr3	134280218	134283870	NR_148355_exon_12_0_chr3_134280219_f	0	+
chr3	134205014	134205398	NR_148354_exon_0_0_chr3_134205015_f	0	+
chr3	134214137	134214206	NR_148354_exon_1_0_chr3_134214138_f	0	+
chr3	134225950	134226128	NR_148354_exon_2_0_chr3_134225951_f	0	+
chr3	134250686	134250782	NR_148354_exon_3_0_chr3_134250687_f	0	+
chr3	134251619	134251742	NR_148354_exon_4_0_chr3_134251620_f	0	+
chr3	134255996	134256110	NR_148354_exon_5_0_chr3_134255997_f	0	+
chr3	134264427	134264661	NR_148354_exon_6_0_chr3_134264428_f	0	+
chr3	134264990	134265130	NR_148354_exon_7_0_chr3_134264991_f	0	+
chr3	134266176	134266310	NR_148354_exon_8_0_chr3_134266177_f	0	+
chr3	134267903	134268018	NR_148354_exon_9_0_chr3_134267904_f	0	+
chr3	134268904	134269102	NR_148354_exon_10_0_chr3_134268905_f	0	+
chr3	134270767	134270854	NR_148354_exon_11_0_chr3_134270768_f	0	+
chr3	134280218	134283870	NR_148354_exon_12_0_chr3_134280219_f	0	+
chr3	134204565	134204894	NM_001042384_exon_0_0_chr3_134204566_f	0	+
chr3	134214137	134214206	NM_001042384_exon_1_0_chr3_134214138_f	0	+
chr3	134225950	134226128	NM_001042384_exon_2_0_chr3_134225951_f	0	+
chr3	134250686	134250782	NM_001042384_exon_3_0_chr3_134250687_f	0	+
chr3	134251619	134251742	NM_001042384_exon_4_0_chr3_134251620_f	0	+
chr3	134255996	134256110	NM_001042384_exon_5_0_chr3_134255997_f	0	+
chr3	134264427	134264661	NM_001042384_exon_6_0_chr3_134264428_f	0	+
chr3	134264990	134265130	NM_001042384_exon_7_0_chr3_134264991_f	0	+
chr3	134267903	134268018	NM_001042384_exon_8_0_chr3_134267904_f	0	+
chr3	134268904	134269102	NM_001042384_exon_9_0_chr3_134268905_f	0	+
chr3	134270767	134270854	NM_001042384_exon_10_0_chr3_134270768_f	0	+
chr3	134293634	134293855	NM_001042384_exon_11_0_chr3_134293635_f	0	+
chr3	134204565	134204894	NM_001042383_exon_0_0_chr3_134204566_f	0	+
chr3	134214137	134214206	NM_001042383_exon_1_0_chr3_134214138_f	0	+
chr3	134225950	134226128	NM_001042383_exon_2_0_chr3_134225951_f	0	+
chr3	134250686	134250782	NM_001042383_exon_3_0_chr3_134250687_f	0	+
chr3	134251619	134251742	NM_001042383_exon_4_0_chr3_134251620_f	0	+
chr3	134255996	134256110	NM_001042383_exon_5_0_chr3_134255997_f	0	+
chr3	134264427	134264661	NM_001042383_exon_6_0_chr3_134264428_f	0	+
chr3	134264990	134265130	NM_001042383_exon_7_0_chr3_134264991_f	0	+
chr3	134267903	134268018	NM_001042383_exon_8_0_chr3_134267904_f	0	+
chr3	134268904	134269102	NM_001042383_exon_9_0_chr3_134268905_f	0	+
chr3	134270767	134270854	NM_001042383_exon_10_0_chr3_134270768_f	0	+
chr3	134280218	134283870	NM_001042383_exon_11_0_chr3_134280219_f	0	+
chr3	134204886	134205044	NM_001042400_exon_0_0_chr3_134204887_f	0	+
chr3	134214137	134214206	NM_001042400_exon_1_0_chr3_134214138_f	0	+
chr3	134225950	134226128	NM_001042400_exon_2_0_chr3_134225951_f	0	+
chr3	134250686	134250782	NM_001042400_exon_3_0_chr3_134250687_f	0	+
chr3	134251619	134251742	NM_001042400_exon_4_0_chr3_134251620_f	0	+
chr3	134255996	134256110	NM_001042400_exon_5_0_chr3_134255997_f	0	+
chr3	134264427	134264661	NM_001042400_exon_6_0_chr3_134264428_f	0	+
chr3	134264990	134265130	NM_001042400_exon_7_0_chr3_134264991_f	0	+
chr3	134266176	134266314	NM_001042400_exon_8_0_chr3_134266177_f	0	+
chr3	134267903	134268018	NM_001042400_exon_9_0_chr3_134267904_f	0	+
chr3	134268904	134269102	NM_001042400_exon_10_0_chr3_134268905_f	0	+
chr3	134270767	134270854	NM_001042400_exon_11_0_chr3_134270768_f	0	+
chr3	134280218	134283870	NM_001042400_exon_12_0_chr3_134280219_f	0	+
chr3	50330258	50330946	NM_001200029_exon_0_0_chr3_50330259_r	0	-
chr3	50331062	50331152	NM_001200029_exon_1_0_chr3_50331063_r	0	-
chr3	50332139	50333050	NM_001200029_exon_2_0_chr3_50332140_r	0	-
chr3	50336251	50336293	NM_001200029_exon_3_0_chr3_50336252_r	0	-
chr3	50330258	50330946	NM_001200032_exon_0_0_chr3_50330259_r	0	-
chr3	50332139	50332284	NM_001200032_exon_1_0_chr3_50332140_r	0	-
chr3	50336643	50336899	NM_001200032_exon_2_0_chr3_50336644_r	0	-
chr3	33537738	33540209	NM_001207044_exon_0_0_chr3_33537739_r	0	-
chr3	33543143	33543260	NM_001207044_exon_1_0_chr3_33543144_r	0	-
chr3	33552049	33552256	NM_001207044_exon_2_0_chr3_33552050_r	0	-
chr3	33557514	33557643	NM_001207044_exon_3_0_chr3_33557515_r	0	-
chr3	33558472	33558666	NM_001207044_exon_4_0_chr3_33558473_r	0	-
chr3	33576724	33576953	NM_001207044_exon_5_0_chr3_33576725_r	0	-
chr3	33580280	33580434	NM_001207044_exon_6_0_chr3_33580281_r	0	-
chr3	33584924	33585031	NM_001207044_exon_7_0_chr3_33584925_r	0	-
chr3	33586189	33586333	NM_001207044_exon_8_0_chr3_33586190_r	0	-
chr3	33592743	33592887	NM_001207044_exon_9_0_chr3_33592744_r	0	-
chr3	33600798	33600877	NM_001207044_exon_10_0_chr3_33600799_r	0	-
chr3	33602299	33602463	NM_001207044_exon_11_0_chr3_33602300_r	0	-
chr3	33612215	33612282	NM_001207044_exon_12_0_chr3_33612216_r	0	-
chr3	33614601	33614846	NM_001207044_exon_13_0_chr3_33614602_r	0	-
chr3	33617660	33617767	NM_001207044_exon_14_0_chr3_33617661_r	0	-
chr3	33618693	33618756	NM_001207044_exon_15_0_chr3_33618694_r	0	-
chr3	33623312	33623420	NM_001207044_exon_16_0_chr3_33623313_r	0	-
chr3	33626241	33626412	NM_001207044_exon_17_0_chr3_33626242_r	0	-
chr3	33633886	33633988	NM_001207044_exon_18_0_chr3_33633887_r	0	-
chr3	33636442	33636460	NM_001207044_exon_19_0_chr3_33636443_r	0	-
chr3	33638202	33638226	NM_001207044_exon_20_0_chr3_33638203_r	0	-
chr3	33644443	33644617	NM_001207044_exon_21_0_chr3_33644444_r	0	-
chr3	33645645	33645701	NM_001207044_exon_22_0_chr3_33645646_r	0	-
chr3	33648082	33648250	NM_001207044_exon_23_0_chr3_33648083_r	0	-
chr3	33648875	33648953	NM_001207044_exon_24_0_chr3_33648876_r	0	-
chr3	33650058	33650118	NM_001207044_exon_25_0_chr3_33650059_r	0	-
chr3	33653492	33653563	NM_001207044_exon_26_0_chr3_33653493_r	0	-
chr3	33661094	33661230	NM_001207044_exon_27_0_chr3_33661095_r	0	-
chr3	33663626	33663772	NM_001207044_exon_28_0_chr3_33663627_r	0	-
chr3	33668479	33668572	NM_001207044_exon_29_0_chr3_33668480_r	0	-
chr3	33673783	33673863	NM_001207044_exon_30_0_chr3_33673784_r	0	-
chr3	33686248	33686395	NM_001207044_exon_31_0_chr3_33686249_r	0	-
chr3	33700465	33701171	NM_001207044_exon_32_0_chr3_33700466_r	0	-
chr3	8262833	8264406	NR_033378_exon_0_0_chr3_8262834_r	0	-
chr3	8536366	8536452	NR_033378_exon_1_0_chr3_8536367_r	0	-
chr3	8540235	8540535	NR_033378_exon_2_0_chr3_8540236_r	0	-
chr3	8543156	8543344	NR_033378_exon_3_0_chr3_8543157_r	0	-
chr3	50330258	50330946	NM_003549_exon_0_0_chr3_50330259_r	0	-
chr3	50331062	50331152	NM_003549_exon_1_0_chr3_50331063_r	0	-
chr3	50332139	50333050	NM_003549_exon_2_0_chr3_50332140_r	0	-
chr3	50336643	50336899	NM_003549_exon_3_0_chr3_50336644_r	0	-
chr3	41288089	41288483	NM_017886_exon_0_0_chr3_41288090_r	0	-
chr3	41290979	41291065	NM_017886_exon_1_0_chr3_41290980_r	0	-
chr3	41439569	41439755	NM_017886_exon_2_0_chr3_41439570_r	0	-
chr3	41496987	41497086	NM_017886_exon_3_0_chr3_41496988_r	0	-
chr3	41504577	41504744	NM_017886_exon_4_0_chr3_41504578_r	0	-
chr3	41607515	41607621	NM_017886_exon_5_0_chr3_41607516_r	0	-
chr3	41657159	41657208	NM_017886_exon_6_0_chr3_41657160_r	0	-
chr3	41705097	41705190	NM_017886_exon_7_0_chr3_41705098_r	0	-
chr3	41722998	41723143	NM_017886_exon_8_0_chr3_41722999_r	0	-
chr3	41723243	41723295	NM_017886_exon_9_0_chr3_41723244_r	0	-
chr3	41746548	41746643	NM_017886_exon_10_0_chr3_41746549_r	0	-
chr3	41746745	41746797	NM_017886_exon_11_0_chr3_41746746_r	0	-
chr3	41756728	41756785	NM_017886_exon_12_0_chr3_41756729_r	0	-
chr3	41756938	41757060	NM_017886_exon_13_0_chr3_41756939_r	0	-
chr3	41759219	41759353	NM_017886_exon_14_0_chr3_41759220_r	0	-
chr3	41795852	41795980	NM_017886_exon_15_0_chr3_41795853_r	0	-
chr3	41831152	41831335	NM_017886_exon_16_0_chr3_41831153_r	0	-
chr3	41841623	41841785	NM_017886_exon_17_0_chr3_41841624_r	0	-
chr3	41860914	41860998	NM_017886_exon_18_0_chr3_41860915_r	0	-
chr3	41877355	41877463	NM_017886_exon_19_0_chr3_41877356_r	0	-
chr3	41925365	41925444	NM_017886_exon_20_0_chr3_41925366_r	0	-
chr3	41937009	41937056	NM_017886_exon_21_0_chr3_41937010_r	0	-
chr3	41938313	41938495	NM_017886_exon_22_0_chr3_41938314_r	0	-
chr3	41939923	41939984	NM_017886_exon_23_0_chr3_41939924_r	0	-
chr3	41942216	41942321	NM_017886_exon_24_0_chr3_41942217_r	0	-
chr3	41949336	41949433	NM_017886_exon_25_0_chr3_41949337_r	0	-
chr3	41952808	41952878	NM_017886_exon_26_0_chr3_41952809_r	0	-
chr3	41953032	41953151	NM_017886_exon_27_0_chr3_41953033_r	0	-
chr3	41954298	41954391	NM_017886_exon_28_0_chr3_41954299_r	0	-
chr3	41957468	41957544	NM_017886_exon_29_0_chr3_41957469_r	0	-
chr3	41959948	41960032	NM_017886_exon_30_0_chr3_41959949_r	0	-
chr3	41961208	41961310	NM_017886_exon_31_0_chr3_41961209_r	0	-
chr3	41973335	41973498	NM_017886_exon_32_0_chr3_41973336_r	0	-
chr3	41977292	41977432	NM_017886_exon_33_0_chr3_41977293_r	0	-
chr3	41979589	41979689	NM_017886_exon_34_0_chr3_41979590_r	0	-
chr3	41996113	41996299	NM_017886_exon_35_0_chr3_41996114_r	0	-
chr3	42003507	42003932	NM_017886_exon_36_0_chr3_42003508_r	0	-
chr3	41391893	41392402	NM_001322500_exon_0_0_chr3_41391894_r	0	-
chr3	41439569	41439755	NM_001322500_exon_1_0_chr3_41439570_r	0	-
chr3	41496987	41497086	NM_001322500_exon_2_0_chr3_41496988_r	0	-
chr3	41504577	41504744	NM_001322500_exon_3_0_chr3_41504578_r	0	-
chr3	41607515	41607621	NM_001322500_exon_4_0_chr3_41607516_r	0	-
chr3	41657159	41657208	NM_001322500_exon_5_0_chr3_41657160_r	0	-
chr3	41705097	41705190	NM_001322500_exon_6_0_chr3_41705098_r	0	-
chr3	41722998	41723143	NM_001322500_exon_7_0_chr3_41722999_r	0	-
chr3	41723243	41723295	NM_001322500_exon_8_0_chr3_41723244_r	0	-
chr3	41746548	41746643	NM_001322500_exon_9_0_chr3_41746549_r	0	-
chr3	41746745	41746797	NM_001322500_exon_10_0_chr3_41746746_r	0	-
chr3	41756728	41756785	NM_001322500_exon_11_0_chr3_41756729_r	0	-
chr3	41756938	41757060	NM_001322500_exon_12_0_chr3_41756939_r	0	-
chr3	41759219	41759353	NM_001322500_exon_13_0_chr3_41759220_r	0	-
chr3	41795852	41795980	NM_001322500_exon_14_0_chr3_41795853_r	0	-
chr3	41831152	41831335	NM_001322500_exon_15_0_chr3_41831153_r	0	-
chr3	41841623	41841785	NM_001322500_exon_16_0_chr3_41841624_r	0	-
chr3	41860914	41860998	NM_001322500_exon_17_0_chr3_41860915_r	0	-
chr3	41877355	41877463	NM_001322500_exon_18_0_chr3_41877356_r	0	-
chr3	41925365	41925444	NM_001322500_exon_19_0_chr3_41925366_r	0	-
chr3	41937009	41937056	NM_001322500_exon_20_0_chr3_41937010_r	0	-
chr3	41938313	41938495	NM_001322500_exon_21_0_chr3_41938314_r	0	-
chr3	41939923	41939984	NM_001322500_exon_22_0_chr3_41939924_r	0	-
chr3	41942216	41942321	NM_001322500_exon_23_0_chr3_41942217_r	0	-
chr3	41949336	41949433	NM_001322500_exon_24_0_chr3_41949337_r	0	-
chr3	41952808	41952878	NM_001322500_exon_25_0_chr3_41952809_r	0	-
chr3	41953032	41953151	NM_001322500_exon_26_0_chr3_41953033_r	0	-
chr3	41954298	41954391	NM_001322500_exon_27_0_chr3_41954299_r	0	-
chr3	41957468	41957544	NM_001322500_exon_28_0_chr3_41957469_r	0	-
chr3	41959948	41960032	NM_001322500_exon_29_0_chr3_41959949_r	0	-
chr3	41961208	41961310	NM_001322500_exon_30_0_chr3_41961209_r	0	-
chr3	41973335	41973498	NM_001322500_exon_31_0_chr3_41973336_r	0	-
chr3	41977292	41977432	NM_001322500_exon_32_0_chr3_41977293_r	0	-
chr3	41979589	41979689	NM_001322500_exon_33_0_chr3_41979590_r	0	-
chr3	41996113	41996299	NM_001322500_exon_34_0_chr3_41996114_r	0	-
chr3	42003507	42003932	NM_001322500_exon_35_0_chr3_42003508_r	0	-
chr3	41288089	41288483	NR_136342_exon_0_0_chr3_41288090_r	0	-
chr3	41290979	41291065	NR_136342_exon_1_0_chr3_41290980_r	0	-
chr3	41439569	41439755	NR_136342_exon_2_0_chr3_41439570_r	0	-
chr3	41496987	41497086	NR_136342_exon_3_0_chr3_41496988_r	0	-
chr3	41504577	41504744	NR_136342_exon_4_0_chr3_41504578_r	0	-
chr3	41607515	41607621	NR_136342_exon_5_0_chr3_41607516_r	0	-
chr3	41657159	41657208	NR_136342_exon_6_0_chr3_41657160_r	0	-
chr3	41705097	41705190	NR_136342_exon_7_0_chr3_41705098_r	0	-
chr3	41722998	41723143	NR_136342_exon_8_0_chr3_41722999_r	0	-
chr3	41723243	41723295	NR_136342_exon_9_0_chr3_41723244_r	0	-
chr3	41746745	41746797	NR_136342_exon_10_0_chr3_41746746_r	0	-
chr3	41756728	41756785	NR_136342_exon_11_0_chr3_41756729_r	0	-
chr3	41756938	41757060	NR_136342_exon_12_0_chr3_41756939_r	0	-
chr3	41759219	41759353	NR_136342_exon_13_0_chr3_41759220_r	0	-
chr3	41795852	41795980	NR_136342_exon_14_0_chr3_41795853_r	0	-
chr3	41831152	41831335	NR_136342_exon_15_0_chr3_41831153_r	0	-
chr3	41841623	41841785	NR_136342_exon_16_0_chr3_41841624_r	0	-
chr3	41860914	41860998	NR_136342_exon_17_0_chr3_41860915_r	0	-
chr3	41877355	41877463	NR_136342_exon_18_0_chr3_41877356_r	0	-
chr3	41925365	41925444	NR_136342_exon_19_0_chr3_41925366_r	0	-
chr3	41937009	41937056	NR_136342_exon_20_0_chr3_41937010_r	0	-
chr3	41938313	41938495	NR_136342_exon_21_0_chr3_41938314_r	0	-
chr3	41939923	41939984	NR_136342_exon_22_0_chr3_41939924_r	0	-
chr3	41942216	41942321	NR_136342_exon_23_0_chr3_41942217_r	0	-
chr3	41949336	41949433	NR_136342_exon_24_0_chr3_41949337_r	0	-
chr3	41953032	41953151	NR_136342_exon_25_0_chr3_41953033_r	0	-
chr3	41954298	41954391	NR_136342_exon_26_0_chr3_41954299_r	0	-
chr3	41957468	41957544	NR_136342_exon_27_0_chr3_41957469_r	0	-
chr3	41959948	41960032	NR_136342_exon_28_0_chr3_41959949_r	0	-
chr3	41961208	41961310	NR_136342_exon_29_0_chr3_41961209_r	0	-
chr3	41973335	41973498	NR_136342_exon_30_0_chr3_41973336_r	0	-
chr3	41977292	41977432	NR_136342_exon_31_0_chr3_41977293_r	0	-
chr3	41979589	41979689	NR_136342_exon_32_0_chr3_41979590_r	0	-
chr3	41996113	41996299	NR_136342_exon_33_0_chr3_41996114_r	0	-
chr3	42003507	42003932	NR_136342_exon_34_0_chr3_42003508_r	0	-
chr3	41288089	41288483	NM_001322501_exon_0_0_chr3_41288090_r	0	-
chr3	41290979	41291065	NM_001322501_exon_1_0_chr3_41290980_r	0	-
chr3	41439569	41439755	NM_001322501_exon_2_0_chr3_41439570_r	0	-
chr3	41496987	41497086	NM_001322501_exon_3_0_chr3_41496988_r	0	-
chr3	41504577	41504744	NM_001322501_exon_4_0_chr3_41504578_r	0	-
chr3	41607515	41607621	NM_001322501_exon_5_0_chr3_41607516_r	0	-
chr3	41657159	41657208	NM_001322501_exon_6_0_chr3_41657160_r	0	-
chr3	41705097	41705190	NM_001322501_exon_7_0_chr3_41705098_r	0	-
chr3	41722998	41723143	NM_001322501_exon_8_0_chr3_41722999_r	0	-
chr3	41723243	41723295	NM_001322501_exon_9_0_chr3_41723244_r	0	-
chr3	41746548	41746643	NM_001322501_exon_10_0_chr3_41746549_r	0	-
chr3	41746745	41746797	NM_001322501_exon_11_0_chr3_41746746_r	0	-
chr3	41756728	41756785	NM_001322501_exon_12_0_chr3_41756729_r	0	-
chr3	41756938	41757060	NM_001322501_exon_13_0_chr3_41756939_r	0	-
chr3	41759219	41759353	NM_001322501_exon_14_0_chr3_41759220_r	0	-
chr3	41795852	41795980	NM_001322501_exon_15_0_chr3_41795853_r	0	-
chr3	41831152	41831335	NM_001322501_exon_16_0_chr3_41831153_r	0	-
chr3	41841623	41841785	NM_001322501_exon_17_0_chr3_41841624_r	0	-
chr3	41860914	41860998	NM_001322501_exon_18_0_chr3_41860915_r	0	-
chr3	41877355	41877463	NM_001322501_exon_19_0_chr3_41877356_r	0	-
chr3	41925365	41925444	NM_001322501_exon_20_0_chr3_41925366_r	0	-
chr3	41937009	41937056	NM_001322501_exon_21_0_chr3_41937010_r	0	-
chr3	41938313	41938495	NM_001322501_exon_22_0_chr3_41938314_r	0	-
chr3	41939923	41939984	NM_001322501_exon_23_0_chr3_41939924_r	0	-
chr3	41942216	41942321	NM_001322501_exon_24_0_chr3_41942217_r	0	-
chr3	41949336	41949433	NM_001322501_exon_25_0_chr3_41949337_r	0	-
chr3	41952808	41952878	NM_001322501_exon_26_0_chr3_41952809_r	0	-
chr3	41953032	41953151	NM_001322501_exon_27_0_chr3_41953033_r	0	-
chr3	41954298	41954391	NM_001322501_exon_28_0_chr3_41954299_r	0	-
chr3	41959948	41960032	NM_001322501_exon_29_0_chr3_41959949_r	0	-
chr3	41961208	41961310	NM_001322501_exon_30_0_chr3_41961209_r	0	-
chr3	41973335	41973498	NM_001322501_exon_31_0_chr3_41973336_r	0	-
chr3	41977292	41977432	NM_001322501_exon_32_0_chr3_41977293_r	0	-
chr3	41979589	41979689	NM_001322501_exon_33_0_chr3_41979590_r	0	-
chr3	41996113	41996299	NM_001322501_exon_34_0_chr3_41996114_r	0	-
chr3	42003507	42003932	NM_001322501_exon_35_0_chr3_42003508_r	0	-
chr3	50330258	50330946	NM_001200030_exon_0_0_chr3_50330259_r	0	-
chr3	50332139	50333050	NM_001200030_exon_1_0_chr3_50332140_r	0	-
chr3	50336643	50336899	NM_001200030_exon_2_0_chr3_50336644_r	0	-
chr3	24870813	24870894	NM_001290216_exon_0_0_chr3_24870814_f	0	+
chr3	24900164	24900243	NM_001290216_exon_1_0_chr3_24900165_f	0	+
chr3	25101615	25101667	NM_001290216_exon_2_0_chr3_25101616_f	0	+
chr3	25215609	25216066	NM_001290216_exon_3_0_chr3_25215610_f	0	+
chr3	25502683	25502832	NM_001290216_exon_4_0_chr3_25502684_f	0	+
chr3	25542672	25542814	NM_001290216_exon_5_0_chr3_25542673_f	0	+
chr3	25611248	25611409	NM_001290216_exon_6_0_chr3_25611249_f	0	+
chr3	25622036	25622213	NM_001290216_exon_7_0_chr3_25622037_f	0	+
chr3	25634993	25635198	NM_001290216_exon_8_0_chr3_25634994_f	0	+
chr3	25636010	25636169	NM_001290216_exon_9_0_chr3_25636011_f	0	+
chr3	25637910	25639422	NM_001290216_exon_10_0_chr3_25637911_f	0	+
chr3	50330258	50330946	NM_001200031_exon_0_0_chr3_50330259_r	0	-
chr3	50331062	50331152	NM_001200031_exon_1_0_chr3_50331063_r	0	-
chr3	50332139	50332284	NM_001200031_exon_2_0_chr3_50332140_r	0	-
chr3	50336643	50336899	NM_001200031_exon_3_0_chr3_50336644_r	0	-
chr3	33537738	33540209	NM_001365627_exon_0_0_chr3_33537739_r	0	-
chr3	33543143	33543260	NM_001365627_exon_1_0_chr3_33543144_r	0	-
chr3	33552049	33552256	NM_001365627_exon_2_0_chr3_33552050_r	0	-
chr3	33557514	33557643	NM_001365627_exon_3_0_chr3_33557515_r	0	-
chr3	33558472	33558666	NM_001365627_exon_4_0_chr3_33558473_r	0	-
chr3	33576724	33576953	NM_001365627_exon_5_0_chr3_33576725_r	0	-
chr3	33580280	33580434	NM_001365627_exon_6_0_chr3_33580281_r	0	-
chr3	33584924	33585031	NM_001365627_exon_7_0_chr3_33584925_r	0	-
chr3	33586189	33586333	NM_001365627_exon_8_0_chr3_33586190_r	0	-
chr3	33592743	33592887	NM_001365627_exon_9_0_chr3_33592744_r	0	-
chr3	33600798	33600877	NM_001365627_exon_10_0_chr3_33600799_r	0	-
chr3	33602299	33602463	NM_001365627_exon_11_0_chr3_33602300_r	0	-
chr3	33612215	33612282	NM_001365627_exon_12_0_chr3_33612216_r	0	-
chr3	33614601	33614846	NM_001365627_exon_13_0_chr3_33614602_r	0	-
chr3	33617660	33617767	NM_001365627_exon_14_0_chr3_33617661_r	0	-
chr3	33618693	33618756	NM_001365627_exon_15_0_chr3_33618694_r	0	-
chr3	33623312	33623420	NM_001365627_exon_16_0_chr3_33623313_r	0	-
chr3	33626241	33626412	NM_001365627_exon_17_0_chr3_33626242_r	0	-
chr3	33633886	33633988	NM_001365627_exon_18_0_chr3_33633887_r	0	-
chr3	33636442	33636460	NM_001365627_exon_19_0_chr3_33636443_r	0	-
chr3	33638202	33638226	NM_001365627_exon_20_0_chr3_33638203_r	0	-
chr3	33644443	33644617	NM_001365627_exon_21_0_chr3_33644444_r	0	-
chr3	33645645	33645701	NM_001365627_exon_22_0_chr3_33645646_r	0	-
chr3	33648082	33648250	NM_001365627_exon_23_0_chr3_33648083_r	0	-
chr3	33648875	33648953	NM_001365627_exon_24_0_chr3_33648876_r	0	-
chr3	33650058	33650118	NM_001365627_exon_25_0_chr3_33650059_r	0	-
chr3	33653492	33653563	NM_001365627_exon_26_0_chr3_33653493_r	0	-
chr3	33661094	33661230	NM_001365627_exon_27_0_chr3_33661095_r	0	-
chr3	33663626	33663772	NM_001365627_exon_28_0_chr3_33663627_r	0	-
chr3	33668479	33668572	NM_001365627_exon_29_0_chr3_33668480_r	0	-
chr3	33673783	33673863	NM_001365627_exon_30_0_chr3_33673784_r	0	-
chr3	33686248	33686395	NM_001365627_exon_31_0_chr3_33686249_r	0	-
chr3	33704936	33705007	NM_001365627_exon_32_0_chr3_33704937_r	0	-
chr3	33725850	33725948	NM_001365627_exon_33_0_chr3_33725851_r	0	-
chr3	33728551	33728627	NM_001365627_exon_34_0_chr3_33728552_r	0	-
chr3	33729768	33729860	NM_001365627_exon_35_0_chr3_33729769_r	0	-
chr3	33731320	33731424	NM_001365627_exon_36_0_chr3_33731321_r	0	-
chr3	33738346	33738425	NM_001365627_exon_37_0_chr3_33738347_r	0	-
chr3	33759299	33759746	NM_001365627_exon_38_0_chr3_33759300_r	0	-
chr3	33537738	33540209	NM_001365628_exon_0_0_chr3_33537739_r	0	-
chr3	33543143	33543260	NM_001365628_exon_1_0_chr3_33543144_r	0	-
chr3	33552049	33552256	NM_001365628_exon_2_0_chr3_33552050_r	0	-
chr3	33557514	33557643	NM_001365628_exon_3_0_chr3_33557515_r	0	-
chr3	33558472	33558666	NM_001365628_exon_4_0_chr3_33558473_r	0	-
chr3	33576724	33576953	NM_001365628_exon_5_0_chr3_33576725_r	0	-
chr3	33580280	33580434	NM_001365628_exon_6_0_chr3_33580281_r	0	-
chr3	33584924	33585031	NM_001365628_exon_7_0_chr3_33584925_r	0	-
chr3	33586189	33586333	NM_001365628_exon_8_0_chr3_33586190_r	0	-
chr3	33592743	33592887	NM_001365628_exon_9_0_chr3_33592744_r	0	-
chr3	33600798	33600877	NM_001365628_exon_10_0_chr3_33600799_r	0	-
chr3	33602299	33602463	NM_001365628_exon_11_0_chr3_33602300_r	0	-
chr3	33612218	33612282	NM_001365628_exon_12_0_chr3_33612219_r	0	-
chr3	33614601	33614846	NM_001365628_exon_13_0_chr3_33614602_r	0	-
chr3	33615964	33615988	NM_001365628_exon_14_0_chr3_33615965_r	0	-
chr3	33617660	33617767	NM_001365628_exon_15_0_chr3_33617661_r	0	-
chr3	33618693	33618756	NM_001365628_exon_16_0_chr3_33618694_r	0	-
chr3	33623312	33623420	NM_001365628_exon_17_0_chr3_33623313_r	0	-
chr3	33626241	33626412	NM_001365628_exon_18_0_chr3_33626242_r	0	-
chr3	33633886	33633988	NM_001365628_exon_19_0_chr3_33633887_r	0	-
chr3	33636442	33636460	NM_001365628_exon_20_0_chr3_33636443_r	0	-
chr3	33638202	33638226	NM_001365628_exon_21_0_chr3_33638203_r	0	-
chr3	33644443	33644617	NM_001365628_exon_22_0_chr3_33644444_r	0	-
chr3	33645645	33645701	NM_001365628_exon_23_0_chr3_33645646_r	0	-
chr3	33648082	33648250	NM_001365628_exon_24_0_chr3_33648083_r	0	-
chr3	33648875	33648953	NM_001365628_exon_25_0_chr3_33648876_r	0	-
chr3	33650058	33650118	NM_001365628_exon_26_0_chr3_33650059_r	0	-
chr3	33653492	33653563	NM_001365628_exon_27_0_chr3_33653493_r	0	-
chr3	33661094	33661230	NM_001365628_exon_28_0_chr3_33661095_r	0	-
chr3	33663626	33663772	NM_001365628_exon_29_0_chr3_33663627_r	0	-
chr3	33668479	33668572	NM_001365628_exon_30_0_chr3_33668480_r	0	-
chr3	33673783	33673866	NM_001365628_exon_31_0_chr3_33673784_r	0	-
chr3	33686248	33686395	NM_001365628_exon_32_0_chr3_33686249_r	0	-
chr3	33704936	33705007	NM_001365628_exon_33_0_chr3_33704937_r	0	-
chr3	33725850	33725948	NM_001365628_exon_34_0_chr3_33725851_r	0	-
chr3	33728551	33728627	NM_001365628_exon_35_0_chr3_33728552_r	0	-
chr3	33729768	33729860	NM_001365628_exon_36_0_chr3_33729769_r	0	-
chr3	33731320	33731424	NM_001365628_exon_37_0_chr3_33731321_r	0	-
chr3	33738346	33738425	NM_001365628_exon_38_0_chr3_33738347_r	0	-
chr3	33759299	33759746	NM_001365628_exon_39_0_chr3_33759300_r	0	-
chr3	33537738	33540209	NM_015097_exon_0_0_chr3_33537739_r	0	-
chr3	33543143	33543260	NM_015097_exon_1_0_chr3_33543144_r	0	-
chr3	33552049	33552256	NM_015097_exon_2_0_chr3_33552050_r	0	-
chr3	33557514	33557643	NM_015097_exon_3_0_chr3_33557515_r	0	-
chr3	33558472	33558666	NM_015097_exon_4_0_chr3_33558473_r	0	-
chr3	33576724	33576953	NM_015097_exon_5_0_chr3_33576725_r	0	-
chr3	33580280	33580434	NM_015097_exon_6_0_chr3_33580281_r	0	-
chr3	33584924	33585031	NM_015097_exon_7_0_chr3_33584925_r	0	-
chr3	33586189	33586333	NM_015097_exon_8_0_chr3_33586190_r	0	-
chr3	33592743	33592887	NM_015097_exon_9_0_chr3_33592744_r	0	-
chr3	33600798	33600877	NM_015097_exon_10_0_chr3_33600799_r	0	-
chr3	33602299	33602463	NM_015097_exon_11_0_chr3_33602300_r	0	-
chr3	33612215	33612282	NM_015097_exon_12_0_chr3_33612216_r	0	-
chr3	33614601	33614846	NM_015097_exon_13_0_chr3_33614602_r	0	-
chr3	33615964	33615988	NM_015097_exon_14_0_chr3_33615965_r	0	-
chr3	33617660	33617767	NM_015097_exon_15_0_chr3_33617661_r	0	-
chr3	33623312	33623420	NM_015097_exon_16_0_chr3_33623313_r	0	-
chr3	33626241	33626412	NM_015097_exon_17_0_chr3_33626242_r	0	-
chr3	33633886	33633988	NM_015097_exon_18_0_chr3_33633887_r	0	-
chr3	33636442	33636460	NM_015097_exon_19_0_chr3_33636443_r	0	-
chr3	33638202	33638226	NM_015097_exon_20_0_chr3_33638203_r	0	-
chr3	33644443	33644617	NM_015097_exon_21_0_chr3_33644444_r	0	-
chr3	33645645	33645701	NM_015097_exon_22_0_chr3_33645646_r	0	-
chr3	33648082	33648250	NM_015097_exon_23_0_chr3_33648083_r	0	-
chr3	33648875	33648953	NM_015097_exon_24_0_chr3_33648876_r	0	-
chr3	33650058	33650118	NM_015097_exon_25_0_chr3_33650059_r	0	-
chr3	33653492	33653563	NM_015097_exon_26_0_chr3_33653493_r	0	-
chr3	33661094	33661230	NM_015097_exon_27_0_chr3_33661095_r	0	-
chr3	33663626	33663772	NM_015097_exon_28_0_chr3_33663627_r	0	-
chr3	33668479	33668572	NM_015097_exon_29_0_chr3_33668480_r	0	-
chr3	33673783	33673866	NM_015097_exon_30_0_chr3_33673784_r	0	-
chr3	33686248	33686395	NM_015097_exon_31_0_chr3_33686249_r	0	-
chr3	33704936	33705007	NM_015097_exon_32_0_chr3_33704937_r	0	-
chr3	33725850	33725948	NM_015097_exon_33_0_chr3_33725851_r	0	-
chr3	33728551	33728627	NM_015097_exon_34_0_chr3_33728552_r	0	-
chr3	33729768	33729860	NM_015097_exon_35_0_chr3_33729769_r	0	-
chr3	33731320	33731424	NM_015097_exon_36_0_chr3_33731321_r	0	-
chr3	33738346	33738425	NM_015097_exon_37_0_chr3_33738347_r	0	-
chr3	33759299	33759746	NM_015097_exon_38_0_chr3_33759300_r	0	-
chr3	33537738	33540209	NM_001365629_exon_0_0_chr3_33537739_r	0	-
chr3	33543143	33543260	NM_001365629_exon_1_0_chr3_33543144_r	0	-
chr3	33552049	33552256	NM_001365629_exon_2_0_chr3_33552050_r	0	-
chr3	33557514	33557643	NM_001365629_exon_3_0_chr3_33557515_r	0	-
chr3	33558472	33558666	NM_001365629_exon_4_0_chr3_33558473_r	0	-
chr3	33576724	33576953	NM_001365629_exon_5_0_chr3_33576725_r	0	-
chr3	33580280	33580434	NM_001365629_exon_6_0_chr3_33580281_r	0	-
chr3	33584924	33585031	NM_001365629_exon_7_0_chr3_33584925_r	0	-
chr3	33586189	33586333	NM_001365629_exon_8_0_chr3_33586190_r	0	-
chr3	33592743	33592887	NM_001365629_exon_9_0_chr3_33592744_r	0	-
chr3	33600798	33600877	NM_001365629_exon_10_0_chr3_33600799_r	0	-
chr3	33602299	33602463	NM_001365629_exon_11_0_chr3_33602300_r	0	-
chr3	33612218	33612282	NM_001365629_exon_12_0_chr3_33612219_r	0	-
chr3	33614601	33614846	NM_001365629_exon_13_0_chr3_33614602_r	0	-
chr3	33615964	33615988	NM_001365629_exon_14_0_chr3_33615965_r	0	-
chr3	33617660	33617767	NM_001365629_exon_15_0_chr3_33617661_r	0	-
chr3	33618693	33618756	NM_001365629_exon_16_0_chr3_33618694_r	0	-
chr3	33623312	33623420	NM_001365629_exon_17_0_chr3_33623313_r	0	-
chr3	33626241	33626412	NM_001365629_exon_18_0_chr3_33626242_r	0	-
chr3	33633886	33633988	NM_001365629_exon_19_0_chr3_33633887_r	0	-
chr3	33636442	33636460	NM_001365629_exon_20_0_chr3_33636443_r	0	-
chr3	33638202	33638226	NM_001365629_exon_21_0_chr3_33638203_r	0	-
chr3	33644443	33644617	NM_001365629_exon_22_0_chr3_33644444_r	0	-
chr3	33645645	33645701	NM_001365629_exon_23_0_chr3_33645646_r	0	-
chr3	33648082	33648250	NM_001365629_exon_24_0_chr3_33648083_r	0	-
chr3	33648875	33648953	NM_001365629_exon_25_0_chr3_33648876_r	0	-
chr3	33650058	33650118	NM_001365629_exon_26_0_chr3_33650059_r	0	-
chr3	33653492	33653563	NM_001365629_exon_27_0_chr3_33653493_r	0	-
chr3	33661094	33661230	NM_001365629_exon_28_0_chr3_33661095_r	0	-
chr3	33663626	33663772	NM_001365629_exon_29_0_chr3_33663627_r	0	-
chr3	33668479	33668572	NM_001365629_exon_30_0_chr3_33668480_r	0	-
chr3	33673783	33673863	NM_001365629_exon_31_0_chr3_33673784_r	0	-
chr3	33686248	33686395	NM_001365629_exon_32_0_chr3_33686249_r	0	-
chr3	33704936	33705007	NM_001365629_exon_33_0_chr3_33704937_r	0	-
chr3	33725850	33725948	NM_001365629_exon_34_0_chr3_33725851_r	0	-
chr3	33728551	33728627	NM_001365629_exon_35_0_chr3_33728552_r	0	-
chr3	33729768	33729860	NM_001365629_exon_36_0_chr3_33729769_r	0	-
chr3	33731320	33731424	NM_001365629_exon_37_0_chr3_33731321_r	0	-
chr3	33738346	33738425	NM_001365629_exon_38_0_chr3_33738347_r	0	-
chr3	33759299	33759746	NM_001365629_exon_39_0_chr3_33759300_r	0	-
chr3	33537738	33540209	NM_001365630_exon_0_0_chr3_33537739_r	0	-
chr3	33543143	33543260	NM_001365630_exon_1_0_chr3_33543144_r	0	-
chr3	33552049	33552256	NM_001365630_exon_2_0_chr3_33552050_r	0	-
chr3	33557514	33557643	NM_001365630_exon_3_0_chr3_33557515_r	0	-
chr3	33558472	33558666	NM_001365630_exon_4_0_chr3_33558473_r	0	-
chr3	33576724	33576953	NM_001365630_exon_5_0_chr3_33576725_r	0	-
chr3	33580280	33580434	NM_001365630_exon_6_0_chr3_33580281_r	0	-
chr3	33584924	33585031	NM_001365630_exon_7_0_chr3_33584925_r	0	-
chr3	33586189	33586333	NM_001365630_exon_8_0_chr3_33586190_r	0	-
chr3	33592743	33592887	NM_001365630_exon_9_0_chr3_33592744_r	0	-
chr3	33600616	33600667	NM_001365630_exon_10_0_chr3_33600617_r	0	-
chr3	33600798	33600877	NM_001365630_exon_11_0_chr3_33600799_r	0	-
chr3	33602299	33602463	NM_001365630_exon_12_0_chr3_33602300_r	0	-
chr3	33612215	33612282	NM_001365630_exon_13_0_chr3_33612216_r	0	-
chr3	33614601	33614846	NM_001365630_exon_14_0_chr3_33614602_r	0	-
chr3	33617660	33617767	NM_001365630_exon_15_0_chr3_33617661_r	0	-
chr3	33623312	33623420	NM_001365630_exon_16_0_chr3_33623313_r	0	-
chr3	33626241	33626412	NM_001365630_exon_17_0_chr3_33626242_r	0	-
chr3	33633886	33633988	NM_001365630_exon_18_0_chr3_33633887_r	0	-
chr3	33644443	33644617	NM_001365630_exon_19_0_chr3_33644444_r	0	-
chr3	33645645	33645701	NM_001365630_exon_20_0_chr3_33645646_r	0	-
chr3	33648082	33648250	NM_001365630_exon_21_0_chr3_33648083_r	0	-
chr3	33648875	33648953	NM_001365630_exon_22_0_chr3_33648876_r	0	-
chr3	33650058	33650118	NM_001365630_exon_23_0_chr3_33650059_r	0	-
chr3	33653492	33653563	NM_001365630_exon_24_0_chr3_33653493_r	0	-
chr3	33661094	33661230	NM_001365630_exon_25_0_chr3_33661095_r	0	-
chr3	33663626	33663772	NM_001365630_exon_26_0_chr3_33663627_r	0	-
chr3	33668479	33668572	NM_001365630_exon_27_0_chr3_33668480_r	0	-
chr3	33673783	33673863	NM_001365630_exon_28_0_chr3_33673784_r	0	-
chr3	33686248	33686395	NM_001365630_exon_29_0_chr3_33686249_r	0	-
chr3	33704936	33705007	NM_001365630_exon_30_0_chr3_33704937_r	0	-
chr3	33725850	33725948	NM_001365630_exon_31_0_chr3_33725851_r	0	-
chr3	33728551	33728627	NM_001365630_exon_32_0_chr3_33728552_r	0	-
chr3	33729768	33729860	NM_001365630_exon_33_0_chr3_33729769_r	0	-
chr3	33731320	33731424	NM_001365630_exon_34_0_chr3_33731321_r	0	-
chr3	33738346	33738425	NM_001365630_exon_35_0_chr3_33738347_r	0	-
chr3	33759299	33759746	NM_001365630_exon_36_0_chr3_33759300_r	0	-
chr3	33537738	33540209	NM_001365631_exon_0_0_chr3_33537739_r	0	-
chr3	33543143	33543260	NM_001365631_exon_1_0_chr3_33543144_r	0	-
chr3	33552049	33552256	NM_001365631_exon_2_0_chr3_33552050_r	0	-
chr3	33557514	33557643	NM_001365631_exon_3_0_chr3_33557515_r	0	-
chr3	33558472	33558666	NM_001365631_exon_4_0_chr3_33558473_r	0	-
chr3	33576724	33576953	NM_001365631_exon_5_0_chr3_33576725_r	0	-
chr3	33580280	33580434	NM_001365631_exon_6_0_chr3_33580281_r	0	-
chr3	33584924	33585031	NM_001365631_exon_7_0_chr3_33584925_r	0	-
chr3	33586189	33586333	NM_001365631_exon_8_0_chr3_33586190_r	0	-
chr3	33592743	33592887	NM_001365631_exon_9_0_chr3_33592744_r	0	-
chr3	33600798	33600877	NM_001365631_exon_10_0_chr3_33600799_r	0	-
chr3	33602299	33602463	NM_001365631_exon_11_0_chr3_33602300_r	0	-
chr3	33612215	33612282	NM_001365631_exon_12_0_chr3_33612216_r	0	-
chr3	33614601	33614846	NM_001365631_exon_13_0_chr3_33614602_r	0	-
chr3	33617660	33617767	NM_001365631_exon_14_0_chr3_33617661_r	0	-
chr3	33623312	33623420	NM_001365631_exon_15_0_chr3_33623313_r	0	-
chr3	33626241	33626412	NM_001365631_exon_16_0_chr3_33626242_r	0	-
chr3	33633886	33633988	NM_001365631_exon_17_0_chr3_33633887_r	0	-
chr3	33636442	33636460	NM_001365631_exon_18_0_chr3_33636443_r	0	-
chr3	33638202	33638226	NM_001365631_exon_19_0_chr3_33638203_r	0	-
chr3	33644443	33644617	NM_001365631_exon_20_0_chr3_33644444_r	0	-
chr3	33645645	33645701	NM_001365631_exon_21_0_chr3_33645646_r	0	-
chr3	33648082	33648250	NM_001365631_exon_22_0_chr3_33648083_r	0	-
chr3	33648875	33648953	NM_001365631_exon_23_0_chr3_33648876_r	0	-
chr3	33650058	33650118	NM_001365631_exon_24_0_chr3_33650059_r	0	-
chr3	33653492	33653563	NM_001365631_exon_25_0_chr3_33653493_r	0	-
chr3	33661094	33661230	NM_001365631_exon_26_0_chr3_33661095_r	0	-
chr3	33663626	33663772	NM_001365631_exon_27_0_chr3_33663627_r	0	-
chr3	33668479	33668572	NM_001365631_exon_28_0_chr3_33668480_r	0	-
chr3	33673783	33673863	NM_001365631_exon_29_0_chr3_33673784_r	0	-
chr3	33686248	33686395	NM_001365631_exon_30_0_chr3_33686249_r	0	-
chr3	33704936	33705007	NM_001365631_exon_31_0_chr3_33704937_r	0	-
chr3	33725850	33725948	NM_001365631_exon_32_0_chr3_33725851_r	0	-
chr3	33728551	33728627	NM_001365631_exon_33_0_chr3_33728552_r	0	-
chr3	33729768	33729860	NM_001365631_exon_34_0_chr3_33729769_r	0	-
chr3	33731320	33731424	NM_001365631_exon_35_0_chr3_33731321_r	0	-
chr3	33738346	33738425	NM_001365631_exon_36_0_chr3_33738347_r	0	-
chr3	33759299	33759746	NM_001365631_exon_37_0_chr3_33759300_r	0	-
chr3	33537738	33540209	NM_001365632_exon_0_0_chr3_33537739_r	0	-
chr3	33543143	33543260	NM_001365632_exon_1_0_chr3_33543144_r	0	-
chr3	33552049	33552256	NM_001365632_exon_2_0_chr3_33552050_r	0	-
chr3	33557514	33557643	NM_001365632_exon_3_0_chr3_33557515_r	0	-
chr3	33558472	33558666	NM_001365632_exon_4_0_chr3_33558473_r	0	-
chr3	33576724	33576953	NM_001365632_exon_5_0_chr3_33576725_r	0	-
chr3	33580280	33580434	NM_001365632_exon_6_0_chr3_33580281_r	0	-
chr3	33584924	33585031	NM_001365632_exon_7_0_chr3_33584925_r	0	-
chr3	33586189	33586333	NM_001365632_exon_8_0_chr3_33586190_r	0	-
chr3	33592743	33592887	NM_001365632_exon_9_0_chr3_33592744_r	0	-
chr3	33600798	33600877	NM_001365632_exon_10_0_chr3_33600799_r	0	-
chr3	33602299	33602463	NM_001365632_exon_11_0_chr3_33602300_r	0	-
chr3	33612218	33612282	NM_001365632_exon_12_0_chr3_33612219_r	0	-
chr3	33614601	33614846	NM_001365632_exon_13_0_chr3_33614602_r	0	-
chr3	33617660	33617767	NM_001365632_exon_14_0_chr3_33617661_r	0	-
chr3	33623312	33623420	NM_001365632_exon_15_0_chr3_33623313_r	0	-
chr3	33626241	33626412	NM_001365632_exon_16_0_chr3_33626242_r	0	-
chr3	33633886	33633988	NM_001365632_exon_17_0_chr3_33633887_r	0	-
chr3	33636442	33636460	NM_001365632_exon_18_0_chr3_33636443_r	0	-
chr3	33638202	33638226	NM_001365632_exon_19_0_chr3_33638203_r	0	-
chr3	33644443	33644617	NM_001365632_exon_20_0_chr3_33644444_r	0	-
chr3	33645645	33645701	NM_001365632_exon_21_0_chr3_33645646_r	0	-
chr3	33648082	33648250	NM_001365632_exon_22_0_chr3_33648083_r	0	-
chr3	33648875	33648953	NM_001365632_exon_23_0_chr3_33648876_r	0	-
chr3	33650058	33650118	NM_001365632_exon_24_0_chr3_33650059_r	0	-
chr3	33653492	33653563	NM_001365632_exon_25_0_chr3_33653493_r	0	-
chr3	33661094	33661230	NM_001365632_exon_26_0_chr3_33661095_r	0	-
chr3	33663626	33663772	NM_001365632_exon_27_0_chr3_33663627_r	0	-
chr3	33668479	33668572	NM_001365632_exon_28_0_chr3_33668480_r	0	-
chr3	33673783	33673863	NM_001365632_exon_29_0_chr3_33673784_r	0	-
chr3	33686248	33686395	NM_001365632_exon_30_0_chr3_33686249_r	0	-
chr3	33704936	33705007	NM_001365632_exon_31_0_chr3_33704937_r	0	-
chr3	33725850	33725948	NM_001365632_exon_32_0_chr3_33725851_r	0	-
chr3	33728551	33728627	NM_001365632_exon_33_0_chr3_33728552_r	0	-
chr3	33729768	33729860	NM_001365632_exon_34_0_chr3_33729769_r	0	-
chr3	33731320	33731424	NM_001365632_exon_35_0_chr3_33731321_r	0	-
chr3	33738346	33738425	NM_001365632_exon_36_0_chr3_33738347_r	0	-
chr3	33759299	33759746	NM_001365632_exon_37_0_chr3_33759300_r	0	-
chr3	33537738	33540209	NM_001365633_exon_0_0_chr3_33537739_r	0	-
chr3	33543143	33543260	NM_001365633_exon_1_0_chr3_33543144_r	0	-
chr3	33552049	33552256	NM_001365633_exon_2_0_chr3_33552050_r	0	-
chr3	33557514	33557643	NM_001365633_exon_3_0_chr3_33557515_r	0	-
chr3	33558472	33558666	NM_001365633_exon_4_0_chr3_33558473_r	0	-
chr3	33576724	33576953	NM_001365633_exon_5_0_chr3_33576725_r	0	-
chr3	33580280	33580434	NM_001365633_exon_6_0_chr3_33580281_r	0	-
chr3	33584924	33585031	NM_001365633_exon_7_0_chr3_33584925_r	0	-
chr3	33586189	33586333	NM_001365633_exon_8_0_chr3_33586190_r	0	-
chr3	33592743	33592887	NM_001365633_exon_9_0_chr3_33592744_r	0	-
chr3	33600798	33600877	NM_001365633_exon_10_0_chr3_33600799_r	0	-
chr3	33602299	33602463	NM_001365633_exon_11_0_chr3_33602300_r	0	-
chr3	33612215	33612282	NM_001365633_exon_12_0_chr3_33612216_r	0	-
chr3	33614601	33614846	NM_001365633_exon_13_0_chr3_33614602_r	0	-
chr3	33617660	33617767	NM_001365633_exon_14_0_chr3_33617661_r	0	-
chr3	33623312	33623420	NM_001365633_exon_15_0_chr3_33623313_r	0	-
chr3	33626241	33626412	NM_001365633_exon_16_0_chr3_33626242_r	0	-
chr3	33633886	33633988	NM_001365633_exon_17_0_chr3_33633887_r	0	-
chr3	33644443	33644617	NM_001365633_exon_18_0_chr3_33644444_r	0	-
chr3	33645645	33645701	NM_001365633_exon_19_0_chr3_33645646_r	0	-
chr3	33648082	33648250	NM_001365633_exon_20_0_chr3_33648083_r	0	-
chr3	33648875	33648953	NM_001365633_exon_21_0_chr3_33648876_r	0	-
chr3	33650058	33650118	NM_001365633_exon_22_0_chr3_33650059_r	0	-
chr3	33653492	33653563	NM_001365633_exon_23_0_chr3_33653493_r	0	-
chr3	33661094	33661230	NM_001365633_exon_24_0_chr3_33661095_r	0	-
chr3	33663626	33663772	NM_001365633_exon_25_0_chr3_33663627_r	0	-
chr3	33668479	33668572	NM_001365633_exon_26_0_chr3_33668480_r	0	-
chr3	33673783	33673866	NM_001365633_exon_27_0_chr3_33673784_r	0	-
chr3	33686248	33686395	NM_001365633_exon_28_0_chr3_33686249_r	0	-
chr3	33704936	33705007	NM_001365633_exon_29_0_chr3_33704937_r	0	-
chr3	33725850	33725948	NM_001365633_exon_30_0_chr3_33725851_r	0	-
chr3	33728551	33728627	NM_001365633_exon_31_0_chr3_33728552_r	0	-
chr3	33729768	33729860	NM_001365633_exon_32_0_chr3_33729769_r	0	-
chr3	33731320	33731424	NM_001365633_exon_33_0_chr3_33731321_r	0	-
chr3	33738346	33738425	NM_001365633_exon_34_0_chr3_33738347_r	0	-
chr3	33759299	33759746	NM_001365633_exon_35_0_chr3_33759300_r	0	-
chr3	33537738	33540209	NM_001365634_exon_0_0_chr3_33537739_r	0	-
chr3	33543143	33543260	NM_001365634_exon_1_0_chr3_33543144_r	0	-
chr3	33552049	33552256	NM_001365634_exon_2_0_chr3_33552050_r	0	-
chr3	33557514	33557643	NM_001365634_exon_3_0_chr3_33557515_r	0	-
chr3	33558472	33558666	NM_001365634_exon_4_0_chr3_33558473_r	0	-
chr3	33576724	33576953	NM_001365634_exon_5_0_chr3_33576725_r	0	-
chr3	33580280	33580434	NM_001365634_exon_6_0_chr3_33580281_r	0	-
chr3	33584924	33585031	NM_001365634_exon_7_0_chr3_33584925_r	0	-
chr3	33586189	33586333	NM_001365634_exon_8_0_chr3_33586190_r	0	-
chr3	33592743	33592887	NM_001365634_exon_9_0_chr3_33592744_r	0	-
chr3	33600798	33600877	NM_001365634_exon_10_0_chr3_33600799_r	0	-
chr3	33602299	33602463	NM_001365634_exon_11_0_chr3_33602300_r	0	-
chr3	33612215	33612282	NM_001365634_exon_12_0_chr3_33612216_r	0	-
chr3	33614601	33614846	NM_001365634_exon_13_0_chr3_33614602_r	0	-
chr3	33617660	33617767	NM_001365634_exon_14_0_chr3_33617661_r	0	-
chr3	33623312	33623420	NM_001365634_exon_15_0_chr3_33623313_r	0	-
chr3	33626241	33626412	NM_001365634_exon_16_0_chr3_33626242_r	0	-
chr3	33633886	33633988	NM_001365634_exon_17_0_chr3_33633887_r	0	-
chr3	33644443	33644617	NM_001365634_exon_18_0_chr3_33644444_r	0	-
chr3	33645645	33645701	NM_001365634_exon_19_0_chr3_33645646_r	0	-
chr3	33648082	33648250	NM_001365634_exon_20_0_chr3_33648083_r	0	-
chr3	33648875	33648953	NM_001365634_exon_21_0_chr3_33648876_r	0	-
chr3	33650058	33650118	NM_001365634_exon_22_0_chr3_33650059_r	0	-
chr3	33653492	33653563	NM_001365634_exon_23_0_chr3_33653493_r	0	-
chr3	33661094	33661230	NM_001365634_exon_24_0_chr3_33661095_r	0	-
chr3	33663626	33663772	NM_001365634_exon_25_0_chr3_33663627_r	0	-
chr3	33668479	33668572	NM_001365634_exon_26_0_chr3_33668480_r	0	-
chr3	33673783	33673863	NM_001365634_exon_27_0_chr3_33673784_r	0	-
chr3	33686248	33686395	NM_001365634_exon_28_0_chr3_33686249_r	0	-
chr3	33704936	33705007	NM_001365634_exon_29_0_chr3_33704937_r	0	-
chr3	33725850	33725948	NM_001365634_exon_30_0_chr3_33725851_r	0	-
chr3	33728551	33728627	NM_001365634_exon_31_0_chr3_33728552_r	0	-
chr3	33729768	33729860	NM_001365634_exon_32_0_chr3_33729769_r	0	-
chr3	33731320	33731424	NM_001365634_exon_33_0_chr3_33731321_r	0	-
chr3	33738346	33738425	NM_001365634_exon_34_0_chr3_33738347_r	0	-
chr3	33759299	33759746	NM_001365634_exon_35_0_chr3_33759300_r	0	-
chr3	125822403	125822689	NR_072979_exon_0_0_chr3_125822404_r	0	-
chr3	125824568	125824768	NR_072979_exon_1_0_chr3_125824569_r	0	-
chr3	125825983	125826089	NR_072979_exon_2_0_chr3_125825984_r	0	-
chr3	125828786	125828952	NR_072979_exon_3_0_chr3_125828787_r	0	-
chr3	125831624	125831723	NR_072979_exon_4_0_chr3_125831625_r	0	-
chr3	125836847	125836941	NR_072979_exon_5_0_chr3_125836848_r	0	-
chr3	125843206	125843294	NR_072979_exon_6_0_chr3_125843207_r	0	-
chr3	125844458	125844564	NR_072979_exon_7_0_chr3_125844459_r	0	-
chr3	125849065	125849136	NR_072979_exon_8_0_chr3_125849066_r	0	-
chr3	125854377	125854505	NR_072979_exon_9_0_chr3_125854378_r	0	-
chr3	125855606	125855726	NR_072979_exon_10_0_chr3_125855607_r	0	-
chr3	125856655	125856803	NR_072979_exon_11_0_chr3_125856656_r	0	-
chr3	125865677	125865769	NR_072979_exon_12_0_chr3_125865678_r	0	-
chr3	125869248	125869374	NR_072979_exon_13_0_chr3_125869249_r	0	-
chr3	125872286	125872424	NR_072979_exon_14_0_chr3_125872287_r	0	-
chr3	125873396	125873486	NR_072979_exon_15_0_chr3_125873397_r	0	-
chr3	125874244	125874346	NR_072979_exon_16_0_chr3_125874245_r	0	-
chr3	125876185	125876351	NR_072979_exon_17_0_chr3_125876186_r	0	-
chr3	125877247	125877482	NR_072979_exon_18_0_chr3_125877248_r	0	-
chr3	125879695	125879845	NR_072979_exon_19_0_chr3_125879696_r	0	-
chr3	125899318	125899645	NR_072979_exon_20_0_chr3_125899319_r	0	-
chr3	100468178	100469454	NM_001365642_exon_0_0_chr3_100468179_r	0	-
chr3	100470395	100470518	NM_001365642_exon_1_0_chr3_100470396_r	0	-
chr3	100471630	100471792	NM_001365642_exon_2_0_chr3_100471631_r	0	-
chr3	100472662	100472692	NM_001365642_exon_3_0_chr3_100472663_r	0	-
chr3	100473455	100473535	NM_001365642_exon_4_0_chr3_100473456_r	0	-
chr3	100484684	100484793	NM_001365642_exon_5_0_chr3_100484685_r	0	-
chr3	100489586	100489796	NM_001365642_exon_6_0_chr3_100489587_r	0	-
chr3	100493448	100493517	NM_001365642_exon_7_0_chr3_100493449_r	0	-
chr3	100494050	100494179	NM_001365642_exon_8_0_chr3_100494051_r	0	-
chr3	100497127	100497220	NM_001365642_exon_9_0_chr3_100497128_r	0	-
chr3	100498975	100499053	NM_001365642_exon_10_0_chr3_100498976_r	0	-
chr3	100506571	100506646	NM_001365642_exon_11_0_chr3_100506572_r	0	-
chr3	100508297	100508360	NM_001365642_exon_12_0_chr3_100508298_r	0	-
chr3	100511534	100511612	NM_001365642_exon_13_0_chr3_100511535_r	0	-
chr3	100513766	100513847	NM_001365642_exon_14_0_chr3_100513767_r	0	-
chr3	100515252	100515312	NM_001365642_exon_15_0_chr3_100515253_r	0	-
chr3	100523635	100523710	NM_001365642_exon_16_0_chr3_100523636_r	0	-
chr3	100527004	100527079	NM_001365642_exon_17_0_chr3_100527005_r	0	-
chr3	100551107	100551194	NM_001365642_exon_18_0_chr3_100551108_r	0	-
chr3	100551968	100552001	NM_001365642_exon_19_0_chr3_100551969_r	0	-
chr3	100553527	100553617	NM_001365642_exon_20_0_chr3_100553528_r	0	-
chr3	100554444	100554504	NM_001365642_exon_21_0_chr3_100554445_r	0	-
chr3	100555967	100556015	NM_001365642_exon_22_0_chr3_100555968_r	0	-
chr3	100557053	100557128	NM_001365642_exon_23_0_chr3_100557054_r	0	-
chr3	100557245	100557308	NM_001365642_exon_24_0_chr3_100557246_r	0	-
chr3	100558412	100558460	NM_001365642_exon_25_0_chr3_100558413_r	0	-
chr3	100558915	100559008	NM_001365642_exon_26_0_chr3_100558916_r	0	-
chr3	100559663	100559702	NM_001365642_exon_27_0_chr3_100559664_r	0	-
chr3	100560841	100560883	NM_001365642_exon_28_0_chr3_100560842_r	0	-
chr3	100565215	100565290	NM_001365642_exon_29_0_chr3_100565216_r	0	-
chr3	100566445	100566517	NM_001365642_exon_30_0_chr3_100566446_r	0	-
chr3	100567644	100567719	NM_001365642_exon_31_0_chr3_100567645_r	0	-
chr3	100568888	100568963	NM_001365642_exon_32_0_chr3_100568889_r	0	-
chr3	100569503	100569578	NM_001365642_exon_33_0_chr3_100569504_r	0	-
chr3	100570718	100570784	NM_001365642_exon_34_0_chr3_100570719_r	0	-
chr3	100581154	100581229	NM_001365642_exon_35_0_chr3_100581155_r	0	-
chr3	100582845	100582920	NM_001365642_exon_36_0_chr3_100582846_r	0	-
chr3	100583676	100583751	NM_001365642_exon_37_0_chr3_100583677_r	0	-
chr3	100585722	100585800	NM_001365642_exon_38_0_chr3_100585723_r	0	-
chr3	100593684	100593777	NM_001365642_exon_39_0_chr3_100593685_r	0	-
chr3	100594351	100594423	NM_001365642_exon_40_0_chr3_100594352_r	0	-
chr3	100595355	100595404	NM_001365642_exon_41_0_chr3_100595356_r	0	-
chr3	100604379	100604432	NM_001365642_exon_42_0_chr3_100604380_r	0	-
chr3	100604985	100605167	NM_001365642_exon_43_0_chr3_100604986_r	0	-
chr3	100617605	100617738	NM_001365642_exon_44_0_chr3_100617606_r	0	-
chr3	100621461	100621530	NM_001365642_exon_45_0_chr3_100621462_r	0	-
chr3	100645145	100645325	NM_001365642_exon_46_0_chr3_100645146_r	0	-
chr3	100712149	100712334	NM_001365642_exon_47_0_chr3_100712150_r	0	-
chr3	100468178	100469454	NM_001349330_exon_0_0_chr3_100468179_r	0	-
chr3	100470395	100470518	NM_001349330_exon_1_0_chr3_100470396_r	0	-
chr3	100471630	100471792	NM_001349330_exon_2_0_chr3_100471631_r	0	-
chr3	100472662	100472692	NM_001349330_exon_3_0_chr3_100472663_r	0	-
chr3	100473455	100473535	NM_001349330_exon_4_0_chr3_100473456_r	0	-
chr3	100484684	100484793	NM_001349330_exon_5_0_chr3_100484685_r	0	-
chr3	100489586	100489796	NM_001349330_exon_6_0_chr3_100489587_r	0	-
chr3	100493448	100493517	NM_001349330_exon_7_0_chr3_100493449_r	0	-
chr3	100494050	100494179	NM_001349330_exon_8_0_chr3_100494051_r	0	-
chr3	100497127	100497220	NM_001349330_exon_9_0_chr3_100497128_r	0	-
chr3	100498975	100499053	NM_001349330_exon_10_0_chr3_100498976_r	0	-
chr3	100506571	100506646	NM_001349330_exon_11_0_chr3_100506572_r	0	-
chr3	100508297	100508360	NM_001349330_exon_12_0_chr3_100508298_r	0	-
chr3	100511534	100511612	NM_001349330_exon_13_0_chr3_100511535_r	0	-
chr3	100513766	100513847	NM_001349330_exon_14_0_chr3_100513767_r	0	-
chr3	100514647	100514695	NM_001349330_exon_15_0_chr3_100514648_r	0	-
chr3	100515252	100515312	NM_001349330_exon_16_0_chr3_100515253_r	0	-
chr3	100523635	100523710	NM_001349330_exon_17_0_chr3_100523636_r	0	-
chr3	100527004	100527079	NM_001349330_exon_18_0_chr3_100527005_r	0	-
chr3	100529255	100529321	NM_001349330_exon_19_0_chr3_100529256_r	0	-
chr3	100530073	100530121	NM_001349330_exon_20_0_chr3_100530074_r	0	-
chr3	100530571	100530643	NM_001349330_exon_21_0_chr3_100530572_r	0	-
chr3	100531310	100531367	NM_001349330_exon_22_0_chr3_100531311_r	0	-
chr3	100532504	100532579	NM_001349330_exon_23_0_chr3_100532505_r	0	-
chr3	100534755	100534815	NM_001349330_exon_24_0_chr3_100534756_r	0	-
chr3	100535531	100535612	NM_001349330_exon_25_0_chr3_100535532_r	0	-
chr3	100536279	100536339	NM_001349330_exon_26_0_chr3_100536280_r	0	-
chr3	100537368	100537425	NM_001349330_exon_27_0_chr3_100537369_r	0	-
chr3	100539063	100539147	NM_001349330_exon_28_0_chr3_100539064_r	0	-
chr3	100539897	100539957	NM_001349330_exon_29_0_chr3_100539898_r	0	-
chr3	100541432	100541516	NM_001349330_exon_30_0_chr3_100541433_r	0	-
chr3	100542301	100542358	NM_001349330_exon_31_0_chr3_100542302_r	0	-
chr3	100543701	100543785	NM_001349330_exon_32_0_chr3_100543702_r	0	-
chr3	100547236	100547296	NM_001349330_exon_33_0_chr3_100547237_r	0	-
chr3	100548424	100548508	NM_001349330_exon_34_0_chr3_100548425_r	0	-
chr3	100549421	100549478	NM_001349330_exon_35_0_chr3_100549422_r	0	-
chr3	100551107	100551194	NM_001349330_exon_36_0_chr3_100551108_r	0	-
chr3	100551968	100552001	NM_001349330_exon_37_0_chr3_100551969_r	0	-
chr3	100553527	100553617	NM_001349330_exon_38_0_chr3_100553528_r	0	-
chr3	100554444	100554504	NM_001349330_exon_39_0_chr3_100554445_r	0	-
chr3	100555967	100556015	NM_001349330_exon_40_0_chr3_100555968_r	0	-
chr3	100557245	100557308	NM_001349330_exon_41_0_chr3_100557246_r	0	-
chr3	100559663	100559702	NM_001349330_exon_42_0_chr3_100559664_r	0	-
chr3	100560841	100560883	NM_001349330_exon_43_0_chr3_100560842_r	0	-
chr3	100565215	100565290	NM_001349330_exon_44_0_chr3_100565216_r	0	-
chr3	100566445	100566517	NM_001349330_exon_45_0_chr3_100566446_r	0	-
chr3	100567644	100567719	NM_001349330_exon_46_0_chr3_100567645_r	0	-
chr3	100568888	100568963	NM_001349330_exon_47_0_chr3_100568889_r	0	-
chr3	100569503	100569578	NM_001349330_exon_48_0_chr3_100569504_r	0	-
chr3	100570718	100570784	NM_001349330_exon_49_0_chr3_100570719_r	0	-
chr3	100581154	100581229	NM_001349330_exon_50_0_chr3_100581155_r	0	-
chr3	100583676	100583751	NM_001349330_exon_51_0_chr3_100583677_r	0	-
chr3	100585722	100585800	NM_001349330_exon_52_0_chr3_100585723_r	0	-
chr3	100593684	100593777	NM_001349330_exon_53_0_chr3_100593685_r	0	-
chr3	100594351	100594423	NM_001349330_exon_54_0_chr3_100594352_r	0	-
chr3	100595355	100595404	NM_001349330_exon_55_0_chr3_100595356_r	0	-
chr3	100604379	100604432	NM_001349330_exon_56_0_chr3_100604380_r	0	-
chr3	100604985	100605167	NM_001349330_exon_57_0_chr3_100604986_r	0	-
chr3	100617605	100617738	NM_001349330_exon_58_0_chr3_100617606_r	0	-
chr3	100621461	100621530	NM_001349330_exon_59_0_chr3_100621462_r	0	-
chr3	100645145	100645325	NM_001349330_exon_60_0_chr3_100645146_r	0	-
chr3	100712149	100712334	NM_001349330_exon_61_0_chr3_100712150_r	0	-
chr3	100468178	100469454	NM_001349329_exon_0_0_chr3_100468179_r	0	-
chr3	100470395	100470518	NM_001349329_exon_1_0_chr3_100470396_r	0	-
chr3	100471630	100471792	NM_001349329_exon_2_0_chr3_100471631_r	0	-
chr3	100472662	100472692	NM_001349329_exon_3_0_chr3_100472663_r	0	-
chr3	100473455	100473535	NM_001349329_exon_4_0_chr3_100473456_r	0	-
chr3	100484684	100484793	NM_001349329_exon_5_0_chr3_100484685_r	0	-
chr3	100489586	100489796	NM_001349329_exon_6_0_chr3_100489587_r	0	-
chr3	100493448	100493517	NM_001349329_exon_7_0_chr3_100493449_r	0	-
chr3	100494050	100494179	NM_001349329_exon_8_0_chr3_100494051_r	0	-
chr3	100497127	100497220	NM_001349329_exon_9_0_chr3_100497128_r	0	-
chr3	100498975	100499053	NM_001349329_exon_10_0_chr3_100498976_r	0	-
chr3	100506571	100506646	NM_001349329_exon_11_0_chr3_100506572_r	0	-
chr3	100508297	100508360	NM_001349329_exon_12_0_chr3_100508298_r	0	-
chr3	100511534	100511612	NM_001349329_exon_13_0_chr3_100511535_r	0	-
chr3	100513766	100513847	NM_001349329_exon_14_0_chr3_100513767_r	0	-
chr3	100514647	100514695	NM_001349329_exon_15_0_chr3_100514648_r	0	-
chr3	100515252	100515312	NM_001349329_exon_16_0_chr3_100515253_r	0	-
chr3	100523635	100523710	NM_001349329_exon_17_0_chr3_100523636_r	0	-
chr3	100527004	100527079	NM_001349329_exon_18_0_chr3_100527005_r	0	-
chr3	100529255	100529321	NM_001349329_exon_19_0_chr3_100529256_r	0	-
chr3	100530073	100530121	NM_001349329_exon_20_0_chr3_100530074_r	0	-
chr3	100530571	100530643	NM_001349329_exon_21_0_chr3_100530572_r	0	-
chr3	100531310	100531367	NM_001349329_exon_22_0_chr3_100531311_r	0	-
chr3	100532504	100532579	NM_001349329_exon_23_0_chr3_100532505_r	0	-
chr3	100534755	100534815	NM_001349329_exon_24_0_chr3_100534756_r	0	-
chr3	100535531	100535612	NM_001349329_exon_25_0_chr3_100535532_r	0	-
chr3	100536279	100536339	NM_001349329_exon_26_0_chr3_100536280_r	0	-
chr3	100537368	100537425	NM_001349329_exon_27_0_chr3_100537369_r	0	-
chr3	100539063	100539147	NM_001349329_exon_28_0_chr3_100539064_r	0	-
chr3	100539897	100539957	NM_001349329_exon_29_0_chr3_100539898_r	0	-
chr3	100541432	100541516	NM_001349329_exon_30_0_chr3_100541433_r	0	-
chr3	100542301	100542358	NM_001349329_exon_31_0_chr3_100542302_r	0	-
chr3	100543701	100543785	NM_001349329_exon_32_0_chr3_100543702_r	0	-
chr3	100544628	100544688	NM_001349329_exon_33_0_chr3_100544629_r	0	-
chr3	100547236	100547296	NM_001349329_exon_34_0_chr3_100547237_r	0	-
chr3	100548424	100548508	NM_001349329_exon_35_0_chr3_100548425_r	0	-
chr3	100549421	100549478	NM_001349329_exon_36_0_chr3_100549422_r	0	-
chr3	100551107	100551194	NM_001349329_exon_37_0_chr3_100551108_r	0	-
chr3	100551968	100552001	NM_001349329_exon_38_0_chr3_100551969_r	0	-
chr3	100553527	100553617	NM_001349329_exon_39_0_chr3_100553528_r	0	-
chr3	100554444	100554504	NM_001349329_exon_40_0_chr3_100554445_r	0	-
chr3	100555967	100556015	NM_001349329_exon_41_0_chr3_100555968_r	0	-
chr3	100557053	100557128	NM_001349329_exon_42_0_chr3_100557054_r	0	-
chr3	100557245	100557308	NM_001349329_exon_43_0_chr3_100557246_r	0	-
chr3	100558412	100558460	NM_001349329_exon_44_0_chr3_100558413_r	0	-
chr3	100558915	100559008	NM_001349329_exon_45_0_chr3_100558916_r	0	-
chr3	100559663	100559702	NM_001349329_exon_46_0_chr3_100559664_r	0	-
chr3	100560841	100560883	NM_001349329_exon_47_0_chr3_100560842_r	0	-
chr3	100565215	100565290	NM_001349329_exon_48_0_chr3_100565216_r	0	-
chr3	100566445	100566517	NM_001349329_exon_49_0_chr3_100566446_r	0	-
chr3	100567644	100567719	NM_001349329_exon_50_0_chr3_100567645_r	0	-
chr3	100568888	100568963	NM_001349329_exon_51_0_chr3_100568889_r	0	-
chr3	100569503	100569578	NM_001349329_exon_52_0_chr3_100569504_r	0	-
chr3	100581154	100581229	NM_001349329_exon_53_0_chr3_100581155_r	0	-
chr3	100583676	100583751	NM_001349329_exon_54_0_chr3_100583677_r	0	-
chr3	100585722	100585800	NM_001349329_exon_55_0_chr3_100585723_r	0	-
chr3	100593684	100593777	NM_001349329_exon_56_0_chr3_100593685_r	0	-
chr3	100594351	100594423	NM_001349329_exon_57_0_chr3_100594352_r	0	-
chr3	100595355	100595404	NM_001349329_exon_58_0_chr3_100595356_r	0	-
chr3	100604379	100604432	NM_001349329_exon_59_0_chr3_100604380_r	0	-
chr3	100604985	100605167	NM_001349329_exon_60_0_chr3_100604986_r	0	-
chr3	100617605	100617738	NM_001349329_exon_61_0_chr3_100617606_r	0	-
chr3	100621461	100621530	NM_001349329_exon_62_0_chr3_100621462_r	0	-
chr3	100645145	100645325	NM_001349329_exon_63_0_chr3_100645146_r	0	-
chr3	100712149	100712334	NM_001349329_exon_64_0_chr3_100712150_r	0	-
chr3	100468178	100469454	NM_001349331_exon_0_0_chr3_100468179_r	0	-
chr3	100470395	100470518	NM_001349331_exon_1_0_chr3_100470396_r	0	-
chr3	100471630	100471792	NM_001349331_exon_2_0_chr3_100471631_r	0	-
chr3	100472662	100472692	NM_001349331_exon_3_0_chr3_100472663_r	0	-
chr3	100473455	100473535	NM_001349331_exon_4_0_chr3_100473456_r	0	-
chr3	100484684	100484793	NM_001349331_exon_5_0_chr3_100484685_r	0	-
chr3	100489586	100489796	NM_001349331_exon_6_0_chr3_100489587_r	0	-
chr3	100493448	100493517	NM_001349331_exon_7_0_chr3_100493449_r	0	-
chr3	100494050	100494179	NM_001349331_exon_8_0_chr3_100494051_r	0	-
chr3	100497127	100497220	NM_001349331_exon_9_0_chr3_100497128_r	0	-
chr3	100498975	100499053	NM_001349331_exon_10_0_chr3_100498976_r	0	-
chr3	100508297	100508360	NM_001349331_exon_11_0_chr3_100508298_r	0	-
chr3	100513766	100513847	NM_001349331_exon_12_0_chr3_100513767_r	0	-
chr3	100515252	100515312	NM_001349331_exon_13_0_chr3_100515253_r	0	-
chr3	100523635	100523710	NM_001349331_exon_14_0_chr3_100523636_r	0	-
chr3	100527004	100527079	NM_001349331_exon_15_0_chr3_100527005_r	0	-
chr3	100551107	100551194	NM_001349331_exon_16_0_chr3_100551108_r	0	-
chr3	100551968	100552001	NM_001349331_exon_17_0_chr3_100551969_r	0	-
chr3	100553527	100553617	NM_001349331_exon_18_0_chr3_100553528_r	0	-
chr3	100554444	100554504	NM_001349331_exon_19_0_chr3_100554445_r	0	-
chr3	100555967	100556015	NM_001349331_exon_20_0_chr3_100555968_r	0	-
chr3	100558412	100558460	NM_001349331_exon_21_0_chr3_100558413_r	0	-
chr3	100558915	100559008	NM_001349331_exon_22_0_chr3_100558916_r	0	-
chr3	100559663	100559702	NM_001349331_exon_23_0_chr3_100559664_r	0	-
chr3	100560841	100560883	NM_001349331_exon_24_0_chr3_100560842_r	0	-
chr3	100565215	100565290	NM_001349331_exon_25_0_chr3_100565216_r	0	-
chr3	100566445	100566517	NM_001349331_exon_26_0_chr3_100566446_r	0	-
chr3	100567644	100567719	NM_001349331_exon_27_0_chr3_100567645_r	0	-
chr3	100568888	100568963	NM_001349331_exon_28_0_chr3_100568889_r	0	-
chr3	100569503	100569578	NM_001349331_exon_29_0_chr3_100569504_r	0	-
chr3	100570718	100570784	NM_001349331_exon_30_0_chr3_100570719_r	0	-
chr3	100581154	100581229	NM_001349331_exon_31_0_chr3_100581155_r	0	-
chr3	100583676	100583751	NM_001349331_exon_32_0_chr3_100583677_r	0	-
chr3	100585722	100585800	NM_001349331_exon_33_0_chr3_100585723_r	0	-
chr3	100593684	100593777	NM_001349331_exon_34_0_chr3_100593685_r	0	-
chr3	100594351	100594423	NM_001349331_exon_35_0_chr3_100594352_r	0	-
chr3	100595355	100595404	NM_001349331_exon_36_0_chr3_100595356_r	0	-
chr3	100604379	100604432	NM_001349331_exon_37_0_chr3_100604380_r	0	-
chr3	100604985	100605167	NM_001349331_exon_38_0_chr3_100604986_r	0	-
chr3	100617605	100617738	NM_001349331_exon_39_0_chr3_100617606_r	0	-
chr3	100621461	100621530	NM_001349331_exon_40_0_chr3_100621462_r	0	-
chr3	100645145	100645325	NM_001349331_exon_41_0_chr3_100645146_r	0	-
chr3	100712149	100712334	NM_001349331_exon_42_0_chr3_100712150_r	0	-
chr3	109044987	109046871	NM_018189_exon_0_0_chr3_109044988_r	0	-
chr3	109047736	109047935	NM_018189_exon_1_0_chr3_109047737_r	0	-
chr3	109049370	109049659	NM_018189_exon_2_0_chr3_109049371_r	0	-
chr3	109050580	109050631	NM_018189_exon_3_0_chr3_109050581_r	0	-
chr3	109050717	109050878	NM_018189_exon_4_0_chr3_109050718_r	0	-
chr3	109052716	109052840	NM_018189_exon_5_0_chr3_109052717_r	0	-
chr3	109056310	109056419	NM_018189_exon_6_0_chr3_109056311_r	0	-
chr3	125822403	125822689	NM_001270365_exon_0_0_chr3_125822404_r	0	-
chr3	125824568	125824768	NM_001270365_exon_1_0_chr3_125824569_r	0	-
chr3	125825983	125826089	NM_001270365_exon_2_0_chr3_125825984_r	0	-
chr3	125828786	125828952	NM_001270365_exon_3_0_chr3_125828787_r	0	-
chr3	125831624	125831723	NM_001270365_exon_4_0_chr3_125831625_r	0	-
chr3	125833399	125833499	NM_001270365_exon_5_0_chr3_125833400_r	0	-
chr3	125836847	125836941	NM_001270365_exon_6_0_chr3_125836848_r	0	-
chr3	125843206	125843294	NM_001270365_exon_7_0_chr3_125843207_r	0	-
chr3	125844458	125844564	NM_001270365_exon_8_0_chr3_125844459_r	0	-
chr3	125849065	125849136	NM_001270365_exon_9_0_chr3_125849066_r	0	-
chr3	125850226	125850377	NM_001270365_exon_10_0_chr3_125850227_r	0	-
chr3	125854377	125854505	NM_001270365_exon_11_0_chr3_125854378_r	0	-
chr3	125855606	125855726	NM_001270365_exon_12_0_chr3_125855607_r	0	-
chr3	125856655	125856803	NM_001270365_exon_13_0_chr3_125856656_r	0	-
chr3	125865677	125865769	NM_001270365_exon_14_0_chr3_125865678_r	0	-
chr3	125869248	125869374	NM_001270365_exon_15_0_chr3_125869249_r	0	-
chr3	125872286	125872424	NM_001270365_exon_16_0_chr3_125872287_r	0	-
chr3	125873396	125873462	NM_001270365_exon_17_0_chr3_125873397_r	0	-
chr3	125877258	125877482	NM_001270365_exon_18_0_chr3_125877259_r	0	-
chr3	125879695	125879845	NM_001270365_exon_19_0_chr3_125879696_r	0	-
chr3	125899318	125899645	NM_001270365_exon_20_0_chr3_125899319_r	0	-
chr3	125822403	125822689	NM_001270364_exon_0_0_chr3_125822404_r	0	-
chr3	125824568	125824768	NM_001270364_exon_1_0_chr3_125824569_r	0	-
chr3	125825983	125826089	NM_001270364_exon_2_0_chr3_125825984_r	0	-
chr3	125828786	125828952	NM_001270364_exon_3_0_chr3_125828787_r	0	-
chr3	125831624	125831723	NM_001270364_exon_4_0_chr3_125831625_r	0	-
chr3	125833399	125833499	NM_001270364_exon_5_0_chr3_125833400_r	0	-
chr3	125836847	125836941	NM_001270364_exon_6_0_chr3_125836848_r	0	-
```
