## Supplementary material for "DPAC: a tool for Differential Poly(A) Site usage from poly(A)–targeted RNAseq data": DPAC software; Scripts, Manual and TestData: hg19_Exons-introns-DS250.bed (part 9 of 96)

```
chr3	125843206	125843294	NM_001270364_exon_7_0_chr3_125843207_r	0	-
chr3	125844458	125844564	NM_001270364_exon_8_0_chr3_125844459_r	0	-
chr3	125849065	125849136	NM_001270364_exon_9_0_chr3_125849066_r	0	-
chr3	125850226	125850377	NM_001270364_exon_10_0_chr3_125850227_r	0	-
chr3	125854377	125854505	NM_001270364_exon_11_0_chr3_125854378_r	0	-
chr3	125855606	125855726	NM_001270364_exon_12_0_chr3_125855607_r	0	-
chr3	125856655	125856803	NM_001270364_exon_13_0_chr3_125856656_r	0	-
chr3	125865677	125865769	NM_001270364_exon_14_0_chr3_125865678_r	0	-
chr3	125869248	125869374	NM_001270364_exon_15_0_chr3_125869249_r	0	-
chr3	125872286	125872424	NM_001270364_exon_16_0_chr3_125872287_r	0	-
chr3	125873396	125873486	NM_001270364_exon_17_0_chr3_125873397_r	0	-
chr3	125874244	125874346	NM_001270364_exon_18_0_chr3_125874245_r	0	-
chr3	125876185	125876351	NM_001270364_exon_19_0_chr3_125876186_r	0	-
chr3	125877247	125877482	NM_001270364_exon_20_0_chr3_125877248_r	0	-
chr3	125879695	125879845	NM_001270364_exon_21_0_chr3_125879696_r	0	-
chr3	125899804	125900029	NM_001270364_exon_22_0_chr3_125899805_r	0	-
chr3	100468178	100469454	NM_015429_exon_0_0_chr3_100468179_r	0	-
chr3	100470395	100470518	NM_015429_exon_1_0_chr3_100470396_r	0	-
chr3	100471630	100471792	NM_015429_exon_2_0_chr3_100471631_r	0	-
chr3	100472662	100472692	NM_015429_exon_3_0_chr3_100472663_r	0	-
chr3	100473455	100473535	NM_015429_exon_4_0_chr3_100473456_r	0	-
chr3	100484684	100484793	NM_015429_exon_5_0_chr3_100484685_r	0	-
chr3	100489586	100489796	NM_015429_exon_6_0_chr3_100489587_r	0	-
chr3	100493448	100493517	NM_015429_exon_7_0_chr3_100493449_r	0	-
chr3	100494050	100494179	NM_015429_exon_8_0_chr3_100494051_r	0	-
chr3	100497127	100497220	NM_015429_exon_9_0_chr3_100497128_r	0	-
chr3	100498975	100499053	NM_015429_exon_10_0_chr3_100498976_r	0	-
chr3	100508297	100508360	NM_015429_exon_11_0_chr3_100508298_r	0	-
chr3	100511534	100511612	NM_015429_exon_12_0_chr3_100511535_r	0	-
chr3	100513766	100513847	NM_015429_exon_13_0_chr3_100513767_r	0	-
chr3	100515252	100515312	NM_015429_exon_14_0_chr3_100515253_r	0	-
chr3	100523635	100523710	NM_015429_exon_15_0_chr3_100523636_r	0	-
chr3	100527004	100527079	NM_015429_exon_16_0_chr3_100527005_r	0	-
chr3	100565215	100565290	NM_015429_exon_17_0_chr3_100565216_r	0	-
chr3	100566445	100566517	NM_015429_exon_18_0_chr3_100566446_r	0	-
chr3	100567644	100567719	NM_015429_exon_19_0_chr3_100567645_r	0	-
chr3	100568888	100568963	NM_015429_exon_20_0_chr3_100568889_r	0	-
chr3	100569503	100569578	NM_015429_exon_21_0_chr3_100569504_r	0	-
chr3	100570718	100570784	NM_015429_exon_22_0_chr3_100570719_r	0	-
chr3	100581154	100581229	NM_015429_exon_23_0_chr3_100581155_r	0	-
chr3	100583676	100583751	NM_015429_exon_24_0_chr3_100583677_r	0	-
chr3	100585722	100585800	NM_015429_exon_25_0_chr3_100585723_r	0	-
chr3	100593684	100593777	NM_015429_exon_26_0_chr3_100593685_r	0	-
chr3	100594351	100594423	NM_015429_exon_27_0_chr3_100594352_r	0	-
chr3	100595355	100595404	NM_015429_exon_28_0_chr3_100595356_r	0	-
chr3	100604379	100604432	NM_015429_exon_29_0_chr3_100604380_r	0	-
chr3	100604985	100605167	NM_015429_exon_30_0_chr3_100604986_r	0	-
chr3	100617605	100617738	NM_015429_exon_31_0_chr3_100617606_r	0	-
chr3	100621461	100621530	NM_015429_exon_32_0_chr3_100621462_r	0	-
chr3	100645145	100645325	NM_015429_exon_33_0_chr3_100645146_r	0	-
chr3	100712149	100712334	NM_015429_exon_34_0_chr3_100712150_r	0	-
chr3	125822403	125822689	NM_012190_exon_0_0_chr3_125822404_r	0	-
chr3	125824568	125824768	NM_012190_exon_1_0_chr3_125824569_r	0	-
chr3	125825983	125826089	NM_012190_exon_2_0_chr3_125825984_r	0	-
chr3	125828786	125828952	NM_012190_exon_3_0_chr3_125828787_r	0	-
chr3	125831624	125831723	NM_012190_exon_4_0_chr3_125831625_r	0	-
chr3	125833399	125833499	NM_012190_exon_5_0_chr3_125833400_r	0	-
chr3	125836847	125836941	NM_012190_exon_6_0_chr3_125836848_r	0	-
chr3	125843206	125843294	NM_012190_exon_7_0_chr3_125843207_r	0	-
chr3	125844458	125844564	NM_012190_exon_8_0_chr3_125844459_r	0	-
chr3	125849065	125849136	NM_012190_exon_9_0_chr3_125849066_r	0	-
chr3	125850226	125850377	NM_012190_exon_10_0_chr3_125850227_r	0	-
chr3	125854377	125854505	NM_012190_exon_11_0_chr3_125854378_r	0	-
chr3	125855606	125855726	NM_012190_exon_12_0_chr3_125855607_r	0	-
chr3	125856655	125856803	NM_012190_exon_13_0_chr3_125856656_r	0	-
chr3	125865677	125865769	NM_012190_exon_14_0_chr3_125865678_r	0	-
chr3	125869248	125869374	NM_012190_exon_15_0_chr3_125869249_r	0	-
chr3	125872286	125872424	NM_012190_exon_16_0_chr3_125872287_r	0	-
chr3	125873396	125873486	NM_012190_exon_17_0_chr3_125873397_r	0	-
chr3	125874244	125874346	NM_012190_exon_18_0_chr3_125874245_r	0	-
chr3	125876185	125876351	NM_012190_exon_19_0_chr3_125876186_r	0	-
chr3	125877247	125877482	NM_012190_exon_20_0_chr3_125877248_r	0	-
chr3	125879695	125879845	NM_012190_exon_21_0_chr3_125879696_r	0	-
chr3	125899318	125899645	NM_012190_exon_22_0_chr3_125899319_r	0	-
chr3	109044987	109046871	NM_001348928_exon_0_0_chr3_109044988_r	0	-
chr3	109047736	109047935	NM_001348928_exon_1_0_chr3_109047737_r	0	-
chr3	109049370	109049659	NM_001348928_exon_2_0_chr3_109049371_r	0	-
chr3	109050580	109050631	NM_001348928_exon_3_0_chr3_109050581_r	0	-
chr3	109050717	109050878	NM_001348928_exon_4_0_chr3_109050718_r	0	-
chr3	109052716	109052767	NM_001348928_exon_5_0_chr3_109052717_r	0	-
chr3	109056310	109056419	NM_001348928_exon_6_0_chr3_109056311_r	0	-
chr3	100534854	100535612	NM_001365643_exon_0_0_chr3_100534855_r	0	-
chr3	100536279	100536339	NM_001365643_exon_1_0_chr3_100536280_r	0	-
chr3	100537368	100537425	NM_001365643_exon_2_0_chr3_100537369_r	0	-
chr3	100539063	100539147	NM_001365643_exon_3_0_chr3_100539064_r	0	-
chr3	100539897	100539957	NM_001365643_exon_4_0_chr3_100539898_r	0	-
chr3	100541432	100541516	NM_001365643_exon_5_0_chr3_100541433_r	0	-
chr3	100542301	100542358	NM_001365643_exon_6_0_chr3_100542302_r	0	-
chr3	100543701	100543785	NM_001365643_exon_7_0_chr3_100543702_r	0	-
chr3	100551107	100551194	NM_001365643_exon_8_0_chr3_100551108_r	0	-
chr3	100551968	100552001	NM_001365643_exon_9_0_chr3_100551969_r	0	-
chr3	100553527	100553617	NM_001365643_exon_10_0_chr3_100553528_r	0	-
chr3	100554444	100554504	NM_001365643_exon_11_0_chr3_100554445_r	0	-
chr3	100555967	100556015	NM_001365643_exon_12_0_chr3_100555968_r	0	-
chr3	100557053	100557128	NM_001365643_exon_13_0_chr3_100557054_r	0	-
chr3	100557245	100557308	NM_001365643_exon_14_0_chr3_100557246_r	0	-
chr3	100558412	100558460	NM_001365643_exon_15_0_chr3_100558413_r	0	-
chr3	100558915	100559008	NM_001365643_exon_16_0_chr3_100558916_r	0	-
chr3	100559663	100559702	NM_001365643_exon_17_0_chr3_100559664_r	0	-
chr3	100560841	100560883	NM_001365643_exon_18_0_chr3_100560842_r	0	-
chr3	100565215	100565290	NM_001365643_exon_19_0_chr3_100565216_r	0	-
chr3	100566445	100566517	NM_001365643_exon_20_0_chr3_100566446_r	0	-
chr3	100567644	100567719	NM_001365643_exon_21_0_chr3_100567645_r	0	-
chr3	100568888	100568963	NM_001365643_exon_22_0_chr3_100568889_r	0	-
chr3	100569503	100569578	NM_001365643_exon_23_0_chr3_100569504_r	0	-
chr3	100570718	100570784	NM_001365643_exon_24_0_chr3_100570719_r	0	-
chr3	100581154	100581229	NM_001365643_exon_25_0_chr3_100581155_r	0	-
chr3	100581681	100581753	NM_001365643_exon_26_0_chr3_100581682_r	0	-
chr3	100582845	100582920	NM_001365643_exon_27_0_chr3_100582846_r	0	-
chr3	100583676	100583751	NM_001365643_exon_28_0_chr3_100583677_r	0	-
chr3	100585722	100585800	NM_001365643_exon_29_0_chr3_100585723_r	0	-
chr3	100593684	100593777	NM_001365643_exon_30_0_chr3_100593685_r	0	-
chr3	100594351	100594423	NM_001365643_exon_31_0_chr3_100594352_r	0	-
chr3	100595355	100595404	NM_001365643_exon_32_0_chr3_100595356_r	0	-
chr3	100604379	100604432	NM_001365643_exon_33_0_chr3_100604380_r	0	-
chr3	100604985	100605167	NM_001365643_exon_34_0_chr3_100604986_r	0	-
chr3	100617605	100617738	NM_001365643_exon_35_0_chr3_100617606_r	0	-
chr3	100621461	100621530	NM_001365643_exon_36_0_chr3_100621462_r	0	-
chr3	100645145	100645325	NM_001365643_exon_37_0_chr3_100645146_r	0	-
chr3	100712149	100712334	NM_001365643_exon_38_0_chr3_100712150_r	0	-
chr3	100468178	100469454	NM_001349332_exon_0_0_chr3_100468179_r	0	-
chr3	100470395	100470518	NM_001349332_exon_1_0_chr3_100470396_r	0	-
chr3	100471630	100471792	NM_001349332_exon_2_0_chr3_100471631_r	0	-
chr3	100472662	100472692	NM_001349332_exon_3_0_chr3_100472663_r	0	-
chr3	100473455	100473535	NM_001349332_exon_4_0_chr3_100473456_r	0	-
chr3	100484684	100484793	NM_001349332_exon_5_0_chr3_100484685_r	0	-
chr3	100489586	100489796	NM_001349332_exon_6_0_chr3_100489587_r	0	-
chr3	100493448	100493517	NM_001349332_exon_7_0_chr3_100493449_r	0	-
chr3	100494050	100494179	NM_001349332_exon_8_0_chr3_100494051_r	0	-
chr3	100497127	100497220	NM_001349332_exon_9_0_chr3_100497128_r	0	-
chr3	100498975	100499053	NM_001349332_exon_10_0_chr3_100498976_r	0	-
chr3	100506571	100506646	NM_001349332_exon_11_0_chr3_100506572_r	0	-
chr3	100508297	100508360	NM_001349332_exon_12_0_chr3_100508298_r	0	-
chr3	100511534	100511612	NM_001349332_exon_13_0_chr3_100511535_r	0	-
chr3	100513766	100513847	NM_001349332_exon_14_0_chr3_100513767_r	0	-
chr3	100515252	100515312	NM_001349332_exon_15_0_chr3_100515253_r	0	-
chr3	100523635	100523710	NM_001349332_exon_16_0_chr3_100523636_r	0	-
chr3	100527004	100527079	NM_001349332_exon_17_0_chr3_100527005_r	0	-
chr3	100565215	100565290	NM_001349332_exon_18_0_chr3_100565216_r	0	-
chr3	100566445	100566517	NM_001349332_exon_19_0_chr3_100566446_r	0	-
chr3	100567644	100567719	NM_001349332_exon_20_0_chr3_100567645_r	0	-
chr3	100568888	100568963	NM_001349332_exon_21_0_chr3_100568889_r	0	-
chr3	100569503	100569578	NM_001349332_exon_22_0_chr3_100569504_r	0	-
chr3	100570718	100570784	NM_001349332_exon_23_0_chr3_100570719_r	0	-
chr3	100581154	100581229	NM_001349332_exon_24_0_chr3_100581155_r	0	-
chr3	100583676	100583751	NM_001349332_exon_25_0_chr3_100583677_r	0	-
chr3	100585722	100585800	NM_001349332_exon_26_0_chr3_100585723_r	0	-
chr3	100593684	100593777	NM_001349332_exon_27_0_chr3_100593685_r	0	-
chr3	100594351	100594423	NM_001349332_exon_28_0_chr3_100594352_r	0	-
chr3	100595355	100595404	NM_001349332_exon_29_0_chr3_100595356_r	0	-
chr3	100604379	100604432	NM_001349332_exon_30_0_chr3_100604380_r	0	-
chr3	100604985	100605167	NM_001349332_exon_31_0_chr3_100604986_r	0	-
chr3	100617605	100617738	NM_001349332_exon_32_0_chr3_100617606_r	0	-
chr3	100621461	100621530	NM_001349332_exon_33_0_chr3_100621462_r	0	-
chr3	100645145	100645325	NM_001349332_exon_34_0_chr3_100645146_r	0	-
chr3	100712149	100712334	NM_001349332_exon_35_0_chr3_100712150_r	0	-
chr3	109044987	109046871	NM_001348929_exon_0_0_chr3_109044988_r	0	-
chr3	109047736	109047928	NM_001348929_exon_1_0_chr3_109047737_r	0	-
chr3	109050580	109050631	NM_001348929_exon_2_0_chr3_109050581_r	0	-
chr3	109050717	109050878	NM_001348929_exon_3_0_chr3_109050718_r	0	-
chr3	109052716	109052840	NM_001348929_exon_4_0_chr3_109052717_r	0	-
chr3	109056310	109056419	NM_001348929_exon_5_0_chr3_109056311_r	0	-
chr3	75484458	75484564	NR_151707_exon_0_0_chr3_75484459_f	0	+
chr3	75492658	75492797	NR_151707_exon_1_0_chr3_75492659_f	0	+
chr3	75500360	75500553	NR_151707_exon_2_0_chr3_75500361_f	0	+
chr3	75501842	75503279	NR_151707_exon_3_0_chr3_75501843_f	0	+
chr3	75484458	75484564	NR_151706_exon_0_0_chr3_75484459_f	0	+
chr3	75492658	75492797	NR_151706_exon_1_0_chr3_75492659_f	0	+
chr3	75500360	75500553	NR_151706_exon_2_0_chr3_75500361_f	0	+
chr3	75505767	75506637	NR_151706_exon_3_0_chr3_75505768_f	0	+
chr3	75484458	75484564	NR_151705_exon_0_0_chr3_75484459_f	0	+
chr3	75492658	75492797	NR_151705_exon_1_0_chr3_75492659_f	0	+
chr3	75561110	75561328	NR_151705_exon_2_0_chr3_75561111_f	0	+
chr3	184529930	184530013	NM_001349293_exon_0_0_chr3_184529931_f	0	+
chr3	184542334	184542573	NM_001349293_exon_1_0_chr3_184542335_f	0	+
chr3	184543950	184544019	NM_001349293_exon_2_0_chr3_184543951_f	0	+
chr3	184550476	184550607	NM_001349293_exon_3_0_chr3_184550477_f	0	+
chr3	184552436	184552530	NM_001349293_exon_4_0_chr3_184552437_f	0	+
chr3	184556501	184556534	NM_001349293_exon_5_0_chr3_184556502_f	0	+
chr3	184557485	184557544	NM_001349293_exon_6_0_chr3_184557486_f	0	+
chr3	184566856	184566983	NM_001349293_exon_7_0_chr3_184566857_f	0	+
chr3	184567723	184567810	NM_001349293_exon_8_0_chr3_184567724_f	0	+
chr3	184570287	184570355	NM_001349293_exon_9_0_chr3_184570288_f	0	+
chr3	184571644	184571798	NM_001349293_exon_10_0_chr3_184571645_f	0	+
chr3	184571901	184571961	NM_001349293_exon_11_0_chr3_184571902_f	0	+
chr3	184573498	184573606	NM_001349293_exon_12_0_chr3_184573499_f	0	+
chr3	184577772	184577853	NM_001349293_exon_13_0_chr3_184577773_f	0	+
chr3	184580684	184580855	NM_001349293_exon_14_0_chr3_184580685_f	0	+
chr3	184584663	184584738	NM_001349293_exon_15_0_chr3_184584664_f	0	+
chr3	184585811	184585847	NM_001349293_exon_16_0_chr3_184585812_f	0	+
chr3	184586733	184586824	NM_001349293_exon_17_0_chr3_184586734_f	0	+
chr3	184587269	184587316	NM_001349293_exon_18_0_chr3_184587270_f	0	+
chr3	184588503	184588593	NM_001349293_exon_19_0_chr3_184588504_f	0	+
chr3	184603897	184603944	NM_001349293_exon_20_0_chr3_184603898_f	0	+
chr3	184612490	184612713	NM_001349293_exon_21_0_chr3_184612491_f	0	+
chr3	184616352	184616442	NM_001349293_exon_22_0_chr3_184616353_f	0	+
chr3	184618708	184618760	NM_001349293_exon_23_0_chr3_184618709_f	0	+
chr3	184631306	184631349	NM_001349293_exon_24_0_chr3_184631307_f	0	+
chr3	184632768	184632841	NM_001349293_exon_25_0_chr3_184632769_f	0	+
chr3	184633142	184633262	NM_001349293_exon_26_0_chr3_184633143_f	0	+
chr3	184637914	184637986	NM_001349293_exon_27_0_chr3_184637915_f	0	+
chr3	184642649	184642769	NM_001349293_exon_28_0_chr3_184642650_f	0	+
chr3	184644381	184644438	NM_001349293_exon_29_0_chr3_184644382_f	0	+
chr3	184646238	184646321	NM_001349293_exon_30_0_chr3_184646239_f	0	+
chr3	184647367	184647452	NM_001349293_exon_31_0_chr3_184647368_f	0	+
chr3	184648257	184648356	NM_001349293_exon_32_0_chr3_184648258_f	0	+
chr3	184654033	184654123	NM_001349293_exon_33_0_chr3_184654034_f	0	+
chr3	184657984	184658031	NM_001349293_exon_34_0_chr3_184657985_f	0	+
chr3	184675161	184675309	NM_001349293_exon_35_0_chr3_184675162_f	0	+
chr3	184682255	184682345	NM_001349293_exon_36_0_chr3_184682256_f	0	+
chr3	184684458	184684501	NM_001349293_exon_37_0_chr3_184684459_f	0	+
chr3	184689436	184689540	NM_001349293_exon_38_0_chr3_184689437_f	0	+
chr3	184700353	184700435	NM_001349293_exon_39_0_chr3_184700354_f	0	+
chr3	184700799	184700882	NM_001349293_exon_40_0_chr3_184700800_f	0	+
chr3	184711770	184711851	NM_001349293_exon_41_0_chr3_184711771_f	0	+
chr3	184714119	184714289	NM_001349293_exon_42_0_chr3_184714120_f	0	+
chr3	184717483	184717649	NM_001349293_exon_43_0_chr3_184717484_f	0	+
chr3	184742123	184742177	NM_001349293_exon_44_0_chr3_184742124_f	0	+
chr3	184766266	184766347	NM_001349293_exon_45_0_chr3_184766267_f	0	+
chr3	184769663	184770402	NM_001349293_exon_46_0_chr3_184769664_f	0	+
chr3	184529930	184530013	NM_001009921_exon_0_0_chr3_184529931_f	0	+
chr3	184542332	184542573	NM_001009921_exon_1_0_chr3_184542333_f	0	+
chr3	184543950	184544019	NM_001009921_exon_2_0_chr3_184543951_f	0	+
chr3	184550476	184550607	NM_001009921_exon_3_0_chr3_184550477_f	0	+
chr3	184552436	184552530	NM_001009921_exon_4_0_chr3_184552437_f	0	+
chr3	184556501	184556534	NM_001009921_exon_5_0_chr3_184556502_f	0	+
chr3	184557485	184557544	NM_001009921_exon_6_0_chr3_184557486_f	0	+
chr3	184566856	184566983	NM_001009921_exon_7_0_chr3_184566857_f	0	+
chr3	184567723	184567810	NM_001009921_exon_8_0_chr3_184567724_f	0	+
chr3	184570287	184570355	NM_001009921_exon_9_0_chr3_184570288_f	0	+
chr3	184571644	184571798	NM_001009921_exon_10_0_chr3_184571645_f	0	+
chr3	184571901	184571961	NM_001009921_exon_11_0_chr3_184571902_f	0	+
chr3	184573498	184573606	NM_001009921_exon_12_0_chr3_184573499_f	0	+
chr3	184577772	184577853	NM_001009921_exon_13_0_chr3_184577773_f	0	+
chr3	184580684	184580855	NM_001009921_exon_14_0_chr3_184580685_f	0	+
chr3	184584663	184584738	NM_001009921_exon_15_0_chr3_184584664_f	0	+
chr3	184585811	184585847	NM_001009921_exon_16_0_chr3_184585812_f	0	+
chr3	184586733	184586824	NM_001009921_exon_17_0_chr3_184586734_f	0	+
chr3	184587269	184587316	NM_001009921_exon_18_0_chr3_184587270_f	0	+
chr3	184588503	184588593	NM_001009921_exon_19_0_chr3_184588504_f	0	+
chr3	184603897	184603944	NM_001009921_exon_20_0_chr3_184603898_f	0	+
chr3	184612490	184612713	NM_001009921_exon_21_0_chr3_184612491_f	0	+
chr3	184616352	184616442	NM_001009921_exon_22_0_chr3_184616353_f	0	+
chr3	184618708	184618760	NM_001009921_exon_23_0_chr3_184618709_f	0	+
chr3	184631306	184631349	NM_001009921_exon_24_0_chr3_184631307_f	0	+
chr3	184632768	184632841	NM_001009921_exon_25_0_chr3_184632769_f	0	+
chr3	184633142	184633262	NM_001009921_exon_26_0_chr3_184633143_f	0	+
chr3	184637914	184637986	NM_001009921_exon_27_0_chr3_184637915_f	0	+
chr3	184642649	184642769	NM_001009921_exon_28_0_chr3_184642650_f	0	+
chr3	184644381	184644438	NM_001009921_exon_29_0_chr3_184644382_f	0	+
chr3	184646238	184646321	NM_001009921_exon_30_0_chr3_184646239_f	0	+
chr3	184647367	184647452	NM_001009921_exon_31_0_chr3_184647368_f	0	+
chr3	184648257	184648356	NM_001009921_exon_32_0_chr3_184648258_f	0	+
chr3	184654033	184654123	NM_001009921_exon_33_0_chr3_184654034_f	0	+
chr3	184657984	184658031	NM_001009921_exon_34_0_chr3_184657985_f	0	+
chr3	184675161	184675309	NM_001009921_exon_35_0_chr3_184675162_f	0	+
chr3	184682255	184682345	NM_001009921_exon_36_0_chr3_184682256_f	0	+
chr3	184684458	184684501	NM_001009921_exon_37_0_chr3_184684459_f	0	+
chr3	184689436	184689540	NM_001009921_exon_38_0_chr3_184689437_f	0	+
chr3	184700353	184700435	NM_001009921_exon_39_0_chr3_184700354_f	0	+
chr3	184700799	184700882	NM_001009921_exon_40_0_chr3_184700800_f	0	+
chr3	184711770	184711851	NM_001009921_exon_41_0_chr3_184711771_f	0	+
chr3	184714119	184714289	NM_001009921_exon_42_0_chr3_184714120_f	0	+
chr3	184717483	184717649	NM_001009921_exon_43_0_chr3_184717484_f	0	+
chr3	184742123	184742177	NM_001009921_exon_44_0_chr3_184742124_f	0	+
chr3	184766266	184766347	NM_001009921_exon_45_0_chr3_184766267_f	0	+
chr3	184769663	184770402	NM_001009921_exon_46_0_chr3_184769664_f	0	+
chr3	184529930	184530013	NM_001349298_exon_0_0_chr3_184529931_f	0	+
chr3	184542332	184542573	NM_001349298_exon_1_0_chr3_184542333_f	0	+
chr3	184543950	184544019	NM_001349298_exon_2_0_chr3_184543951_f	0	+
chr3	184550476	184550607	NM_001349298_exon_3_0_chr3_184550477_f	0	+
chr3	184552436	184552530	NM_001349298_exon_4_0_chr3_184552437_f	0	+
chr3	184556501	184556534	NM_001349298_exon_5_0_chr3_184556502_f	0	+
chr3	184557485	184557544	NM_001349298_exon_6_0_chr3_184557486_f	0	+
chr3	184566856	184566983	NM_001349298_exon_7_0_chr3_184566857_f	0	+
chr3	184567723	184567810	NM_001349298_exon_8_0_chr3_184567724_f	0	+
chr3	184570287	184570355	NM_001349298_exon_9_0_chr3_184570288_f	0	+
chr3	184571644	184571798	NM_001349298_exon_10_0_chr3_184571645_f	0	+
chr3	184571901	184571961	NM_001349298_exon_11_0_chr3_184571902_f	0	+
chr3	184573498	184573606	NM_001349298_exon_12_0_chr3_184573499_f	0	+
chr3	184577772	184577853	NM_001349298_exon_13_0_chr3_184577773_f	0	+
chr3	184580684	184580855	NM_001349298_exon_14_0_chr3_184580685_f	0	+
chr3	184584663	184584738	NM_001349298_exon_15_0_chr3_184584664_f	0	+
chr3	184585811	184585847	NM_001349298_exon_16_0_chr3_184585812_f	0	+
chr3	184586733	184586824	NM_001349298_exon_17_0_chr3_184586734_f	0	+
chr3	184587269	184587316	NM_001349298_exon_18_0_chr3_184587270_f	0	+
chr3	184588503	184588593	NM_001349298_exon_19_0_chr3_184588504_f	0	+
chr3	184603897	184603944	NM_001349298_exon_20_0_chr3_184603898_f	0	+
chr3	184611021	184611200	NM_001349298_exon_21_0_chr3_184611022_f	0	+
chr3	184612490	184612713	NM_001349298_exon_22_0_chr3_184612491_f	0	+
chr3	184616352	184616442	NM_001349298_exon_23_0_chr3_184616353_f	0	+
chr3	184618708	184618760	NM_001349298_exon_24_0_chr3_184618709_f	0	+
chr3	184631306	184631349	NM_001349298_exon_25_0_chr3_184631307_f	0	+
chr3	184632768	184632841	NM_001349298_exon_26_0_chr3_184632769_f	0	+
chr3	184633142	184633262	NM_001349298_exon_27_0_chr3_184633143_f	0	+
chr3	184637914	184637986	NM_001349298_exon_28_0_chr3_184637915_f	0	+
chr3	184642649	184642769	NM_001349298_exon_29_0_chr3_184642650_f	0	+
chr3	184644381	184644438	NM_001349298_exon_30_0_chr3_184644382_f	0	+
chr3	184646238	184646321	NM_001349298_exon_31_0_chr3_184646239_f	0	+
chr3	184647367	184647452	NM_001349298_exon_32_0_chr3_184647368_f	0	+
chr3	184648257	184648356	NM_001349298_exon_33_0_chr3_184648258_f	0	+
chr3	184654033	184654123	NM_001349298_exon_34_0_chr3_184654034_f	0	+
chr3	184657984	184658031	NM_001349298_exon_35_0_chr3_184657985_f	0	+
chr3	184675161	184675309	NM_001349298_exon_36_0_chr3_184675162_f	0	+
chr3	184682255	184682345	NM_001349298_exon_37_0_chr3_184682256_f	0	+
chr3	184684458	184684501	NM_001349298_exon_38_0_chr3_184684459_f	0	+
chr3	184689436	184689540	NM_001349298_exon_39_0_chr3_184689437_f	0	+
chr3	184700353	184700435	NM_001349298_exon_40_0_chr3_184700354_f	0	+
chr3	184700799	184700882	NM_001349298_exon_41_0_chr3_184700800_f	0	+
chr3	184711770	184711851	NM_001349298_exon_42_0_chr3_184711771_f	0	+
chr3	184714119	184714289	NM_001349298_exon_43_0_chr3_184714120_f	0	+
chr3	184717483	184717649	NM_001349298_exon_44_0_chr3_184717484_f	0	+
chr3	184742123	184742177	NM_001349298_exon_45_0_chr3_184742124_f	0	+
chr3	184766266	184766347	NM_001349298_exon_46_0_chr3_184766267_f	0	+
chr3	184769663	184770402	NM_001349298_exon_47_0_chr3_184769664_f	0	+
chr3	158991035	158991672	NM_014575_exon_0_0_chr3_158991036_f	0	+
chr3	159482231	159482927	NM_014575_exon_1_0_chr3_159482232_f	0	+
chr3	159583951	159584070	NM_014575_exon_2_0_chr3_159583952_f	0	+
chr3	159603995	159604113	NM_014575_exon_3_0_chr3_159603996_f	0	+
chr3	159605496	159605694	NM_014575_exon_4_0_chr3_159605497_f	0	+
chr3	159606608	159606732	NM_014575_exon_5_0_chr3_159606609_f	0	+
chr3	159609885	159609979	NM_014575_exon_6_0_chr3_159609886_f	0	+
chr3	159614511	159615155	NM_014575_exon_7_0_chr3_159614512_f	0	+
chr3	184529930	184530013	NM_001349292_exon_0_0_chr3_184529931_f	0	+
chr3	184541934	184542020	NM_001349292_exon_1_0_chr3_184541935_f	0	+
chr3	184542332	184542573	NM_001349292_exon_2_0_chr3_184542333_f	0	+
chr3	184543950	184544019	NM_001349292_exon_3_0_chr3_184543951_f	0	+
chr3	184550476	184550607	NM_001349292_exon_4_0_chr3_184550477_f	0	+
chr3	184552436	184552530	NM_001349292_exon_5_0_chr3_184552437_f	0	+
chr3	184556501	184556534	NM_001349292_exon_6_0_chr3_184556502_f	0	+
chr3	184557485	184557544	NM_001349292_exon_7_0_chr3_184557486_f	0	+
chr3	184566856	184566983	NM_001349292_exon_8_0_chr3_184566857_f	0	+
chr3	184567723	184567810	NM_001349292_exon_9_0_chr3_184567724_f	0	+
chr3	184570287	184570355	NM_001349292_exon_10_0_chr3_184570288_f	0	+
chr3	184571644	184571798	NM_001349292_exon_11_0_chr3_184571645_f	0	+
chr3	184571901	184571961	NM_001349292_exon_12_0_chr3_184571902_f	0	+
chr3	184573498	184573606	NM_001349292_exon_13_0_chr3_184573499_f	0	+
chr3	184577772	184577853	NM_001349292_exon_14_0_chr3_184577773_f	0	+
chr3	184580684	184580855	NM_001349292_exon_15_0_chr3_184580685_f	0	+
chr3	184584663	184584738	NM_001349292_exon_16_0_chr3_184584664_f	0	+
chr3	184585811	184585847	NM_001349292_exon_17_0_chr3_184585812_f	0	+
chr3	184586733	184586824	NM_001349292_exon_18_0_chr3_184586734_f	0	+
chr3	184587269	184587316	NM_001349292_exon_19_0_chr3_184587270_f	0	+
chr3	184588503	184588593	NM_001349292_exon_20_0_chr3_184588504_f	0	+
chr3	184603897	184603944	NM_001349292_exon_21_0_chr3_184603898_f	0	+
chr3	184612490	184612713	NM_001349292_exon_22_0_chr3_184612491_f	0	+
chr3	184616352	184616442	NM_001349292_exon_23_0_chr3_184616353_f	0	+
chr3	184618708	184618760	NM_001349292_exon_24_0_chr3_184618709_f	0	+
chr3	184631306	184631349	NM_001349292_exon_25_0_chr3_184631307_f	0	+
chr3	184632768	184632841	NM_001349292_exon_26_0_chr3_184632769_f	0	+
chr3	184633142	184633262	NM_001349292_exon_27_0_chr3_184633143_f	0	+
chr3	184637914	184637986	NM_001349292_exon_28_0_chr3_184637915_f	0	+
chr3	184642649	184642769	NM_001349292_exon_29_0_chr3_184642650_f	0	+
chr3	184644381	184644438	NM_001349292_exon_30_0_chr3_184644382_f	0	+
chr3	184646238	184646321	NM_001349292_exon_31_0_chr3_184646239_f	0	+
chr3	184647367	184647452	NM_001349292_exon_32_0_chr3_184647368_f	0	+
chr3	184648257	184648356	NM_001349292_exon_33_0_chr3_184648258_f	0	+
chr3	184654033	184654123	NM_001349292_exon_34_0_chr3_184654034_f	0	+
chr3	184657984	184658031	NM_001349292_exon_35_0_chr3_184657985_f	0	+
chr3	184675161	184675309	NM_001349292_exon_36_0_chr3_184675162_f	0	+
chr3	184682255	184682345	NM_001349292_exon_37_0_chr3_184682256_f	0	+
chr3	184684458	184684501	NM_001349292_exon_38_0_chr3_184684459_f	0	+
chr3	184689436	184689540	NM_001349292_exon_39_0_chr3_184689437_f	0	+
chr3	184700353	184700435	NM_001349292_exon_40_0_chr3_184700354_f	0	+
chr3	184700799	184700882	NM_001349292_exon_41_0_chr3_184700800_f	0	+
chr3	184711770	184711851	NM_001349292_exon_42_0_chr3_184711771_f	0	+
chr3	184714119	184714289	NM_001349292_exon_43_0_chr3_184714120_f	0	+
chr3	184717483	184717649	NM_001349292_exon_44_0_chr3_184717484_f	0	+
chr3	184742123	184742177	NM_001349292_exon_45_0_chr3_184742124_f	0	+
chr3	184766266	184766347	NM_001349292_exon_46_0_chr3_184766267_f	0	+
chr3	184769663	184770402	NM_001349292_exon_47_0_chr3_184769664_f	0	+
chr3	158787040	158787230	NM_001197114_exon_0_0_chr3_158787041_f	0	+
chr3	158963631	158963696	NM_001197114_exon_1_0_chr3_158963632_f	0	+
chr3	158980336	158980472	NM_001197114_exon_2_0_chr3_158980337_f	0	+
chr3	159482231	159482927	NM_001197114_exon_3_0_chr3_159482232_f	0	+
chr3	159583951	159584070	NM_001197114_exon_4_0_chr3_159583952_f	0	+
chr3	159603995	159604113	NM_001197114_exon_5_0_chr3_159603996_f	0	+
chr3	159605496	159605694	NM_001197114_exon_6_0_chr3_159605497_f	0	+
chr3	159606608	159606732	NM_001197114_exon_7_0_chr3_159606609_f	0	+
chr3	159609885	159609979	NM_001197114_exon_8_0_chr3_159609886_f	0	+
chr3	159614511	159615155	NM_001197114_exon_9_0_chr3_159614512_f	0	+
chr3	184529930	184530013	NM_001349297_exon_0_0_chr3_184529931_f	0	+
chr3	184542332	184542573	NM_001349297_exon_1_0_chr3_184542333_f	0	+
chr3	184543950	184544019	NM_001349297_exon_2_0_chr3_184543951_f	0	+
chr3	184550476	184550607	NM_001349297_exon_3_0_chr3_184550477_f	0	+
chr3	184552436	184552530	NM_001349297_exon_4_0_chr3_184552437_f	0	+
chr3	184556501	184556534	NM_001349297_exon_5_0_chr3_184556502_f	0	+
chr3	184557485	184557540	NM_001349297_exon_6_0_chr3_184557486_f	0	+
chr3	184566858	184566983	NM_001349297_exon_7_0_chr3_184566859_f	0	+
chr3	184567723	184567810	NM_001349297_exon_8_0_chr3_184567724_f	0	+
chr3	184570287	184570355	NM_001349297_exon_9_0_chr3_184570288_f	0	+
chr3	184571644	184571798	NM_001349297_exon_10_0_chr3_184571645_f	0	+
chr3	184571901	184571961	NM_001349297_exon_11_0_chr3_184571902_f	0	+
chr3	184573498	184573606	NM_001349297_exon_12_0_chr3_184573499_f	0	+
chr3	184577772	184577853	NM_001349297_exon_13_0_chr3_184577773_f	0	+
chr3	184580684	184580855	NM_001349297_exon_14_0_chr3_184580685_f	0	+
chr3	184584663	184584738	NM_001349297_exon_15_0_chr3_184584664_f	0	+
chr3	184585811	184585847	NM_001349297_exon_16_0_chr3_184585812_f	0	+
chr3	184586733	184586824	NM_001349297_exon_17_0_chr3_184586734_f	0	+
chr3	184587269	184587316	NM_001349297_exon_18_0_chr3_184587270_f	0	+
chr3	184588503	184588593	NM_001349297_exon_19_0_chr3_184588504_f	0	+
chr3	184603744	184603944	NM_001349297_exon_20_0_chr3_184603745_f	0	+
chr3	184612490	184612713	NM_001349297_exon_21_0_chr3_184612491_f	0	+
chr3	184616352	184616442	NM_001349297_exon_22_0_chr3_184616353_f	0	+
chr3	184618708	184618760	NM_001349297_exon_23_0_chr3_184618709_f	0	+
chr3	184631306	184631349	NM_001349297_exon_24_0_chr3_184631307_f	0	+
chr3	184632768	184632841	NM_001349297_exon_25_0_chr3_184632769_f	0	+
chr3	184633142	184633262	NM_001349297_exon_26_0_chr3_184633143_f	0	+
chr3	184637914	184637986	NM_001349297_exon_27_0_chr3_184637915_f	0	+
chr3	184642649	184642769	NM_001349297_exon_28_0_chr3_184642650_f	0	+
chr3	184644381	184644438	NM_001349297_exon_29_0_chr3_184644382_f	0	+
chr3	184646238	184646321	NM_001349297_exon_30_0_chr3_184646239_f	0	+
chr3	184647367	184647452	NM_001349297_exon_31_0_chr3_184647368_f	0	+
chr3	184648257	184648356	NM_001349297_exon_32_0_chr3_184648258_f	0	+
chr3	184654033	184654123	NM_001349297_exon_33_0_chr3_184654034_f	0	+
chr3	184657984	184658031	NM_001349297_exon_34_0_chr3_184657985_f	0	+
chr3	184675161	184675309	NM_001349297_exon_35_0_chr3_184675162_f	0	+
chr3	184682255	184682345	NM_001349297_exon_36_0_chr3_184682256_f	0	+
chr3	184684458	184684501	NM_001349297_exon_37_0_chr3_184684459_f	0	+
chr3	184689436	184689540	NM_001349297_exon_38_0_chr3_184689437_f	0	+
chr3	184700353	184700435	NM_001349297_exon_39_0_chr3_184700354_f	0	+
chr3	184700799	184700882	NM_001349297_exon_40_0_chr3_184700800_f	0	+
chr3	184711770	184711851	NM_001349297_exon_41_0_chr3_184711771_f	0	+
chr3	184714119	184714289	NM_001349297_exon_42_0_chr3_184714120_f	0	+
chr3	184717483	184717649	NM_001349297_exon_43_0_chr3_184717484_f	0	+
chr3	184742123	184742177	NM_001349297_exon_44_0_chr3_184742124_f	0	+
chr3	184766266	184766347	NM_001349297_exon_45_0_chr3_184766267_f	0	+
chr3	184769663	184770402	NM_001349297_exon_46_0_chr3_184769664_f	0	+
chr3	167726460	167728206	NM_014498_exon_0_0_chr3_167726461_r	0	-
chr3	167728530	167728611	NM_014498_exon_1_0_chr3_167728531_r	0	-
chr3	167742313	167742382	NM_014498_exon_2_0_chr3_167742314_r	0	-
chr3	167742715	167742883	NM_014498_exon_3_0_chr3_167742716_r	0	-
chr3	167745515	167745625	NM_014498_exon_4_0_chr3_167745516_r	0	-
chr3	167747010	167747090	NM_014498_exon_5_0_chr3_167747011_r	0	-
chr3	167747567	167747824	NM_014498_exon_6_0_chr3_167747568_r	0	-
chr3	167750307	167750640	NM_014498_exon_7_0_chr3_167750308_r	0	-
chr3	167754623	167754782	NM_014498_exon_8_0_chr3_167754624_r	0	-
chr3	167758573	167758657	NM_014498_exon_9_0_chr3_167758574_r	0	-
chr3	167759179	167759262	NM_014498_exon_10_0_chr3_167759180_r	0	-
chr3	167761166	167761317	NM_014498_exon_11_0_chr3_167761167_r	0	-
chr3	167762615	167762669	NM_014498_exon_12_0_chr3_167762616_r	0	-
chr3	167764737	167764787	NM_014498_exon_13_0_chr3_167764738_r	0	-
chr3	167766078	167766153	NM_014498_exon_14_0_chr3_167766079_r	0	-
chr3	167812886	167813713	NM_014498_exon_15_0_chr3_167812887_r	0	-
chr3	184529930	184530013	NM_001349296_exon_0_0_chr3_184529931_f	0	+
chr3	184542332	184542573	NM_001349296_exon_1_0_chr3_184542333_f	0	+
chr3	184543950	184544019	NM_001349296_exon_2_0_chr3_184543951_f	0	+
chr3	184550476	184550607	NM_001349296_exon_3_0_chr3_184550477_f	0	+
chr3	184552436	184552530	NM_001349296_exon_4_0_chr3_184552437_f	0	+
chr3	184557485	184557540	NM_001349296_exon_5_0_chr3_184557486_f	0	+
chr3	184566858	184566983	NM_001349296_exon_6_0_chr3_184566859_f	0	+
chr3	184567723	184567810	NM_001349296_exon_7_0_chr3_184567724_f	0	+
chr3	184570287	184570355	NM_001349296_exon_8_0_chr3_184570288_f	0	+
chr3	184571644	184571798	NM_001349296_exon_9_0_chr3_184571645_f	0	+
chr3	184571901	184571961	NM_001349296_exon_10_0_chr3_184571902_f	0	+
chr3	184573498	184573606	NM_001349296_exon_11_0_chr3_184573499_f	0	+
chr3	184577772	184577853	NM_001349296_exon_12_0_chr3_184577773_f	0	+
chr3	184580684	184580855	NM_001349296_exon_13_0_chr3_184580685_f	0	+
chr3	184584663	184584738	NM_001349296_exon_14_0_chr3_184584664_f	0	+
chr3	184585811	184585847	NM_001349296_exon_15_0_chr3_184585812_f	0	+
chr3	184586733	184586824	NM_001349296_exon_16_0_chr3_184586734_f	0	+
chr3	184587269	184587316	NM_001349296_exon_17_0_chr3_184587270_f	0	+
chr3	184588503	184588593	NM_001349296_exon_18_0_chr3_184588504_f	0	+
chr3	184603897	184603944	NM_001349296_exon_19_0_chr3_184603898_f	0	+
chr3	184612490	184612713	NM_001349296_exon_20_0_chr3_184612491_f	0	+
chr3	184616352	184616442	NM_001349296_exon_21_0_chr3_184616353_f	0	+
chr3	184618708	184618760	NM_001349296_exon_22_0_chr3_184618709_f	0	+
chr3	184631306	184631349	NM_001349296_exon_23_0_chr3_184631307_f	0	+
chr3	184632768	184632841	NM_001349296_exon_24_0_chr3_184632769_f	0	+
chr3	184633142	184633262	NM_001349296_exon_25_0_chr3_184633143_f	0	+
chr3	184637914	184637986	NM_001349296_exon_26_0_chr3_184637915_f	0	+
chr3	184642649	184642769	NM_001349296_exon_27_0_chr3_184642650_f	0	+
chr3	184644381	184644438	NM_001349296_exon_28_0_chr3_184644382_f	0	+
chr3	184646238	184646321	NM_001349296_exon_29_0_chr3_184646239_f	0	+
chr3	184647367	184647452	NM_001349296_exon_30_0_chr3_184647368_f	0	+
chr3	184648257	184648356	NM_001349296_exon_31_0_chr3_184648258_f	0	+
chr3	184654033	184654123	NM_001349296_exon_32_0_chr3_184654034_f	0	+
chr3	184657984	184658031	NM_001349296_exon_33_0_chr3_184657985_f	0	+
chr3	184675161	184675309	NM_001349296_exon_34_0_chr3_184675162_f	0	+
chr3	184682255	184682345	NM_001349296_exon_35_0_chr3_184682256_f	0	+
chr3	184684458	184684501	NM_001349296_exon_36_0_chr3_184684459_f	0	+
chr3	184689436	184689540	NM_001349296_exon_37_0_chr3_184689437_f	0	+
chr3	184700353	184700435	NM_001349296_exon_38_0_chr3_184700354_f	0	+
chr3	184700799	184700882	NM_001349296_exon_39_0_chr3_184700800_f	0	+
chr3	184711770	184711851	NM_001349296_exon_40_0_chr3_184711771_f	0	+
chr3	184714119	184714289	NM_001349296_exon_41_0_chr3_184714120_f	0	+
chr3	184717483	184717649	NM_001349296_exon_42_0_chr3_184717484_f	0	+
chr3	184742123	184742177	NM_001349296_exon_43_0_chr3_184742124_f	0	+
chr3	184766266	184766347	NM_001349296_exon_44_0_chr3_184766267_f	0	+
chr3	184769663	184770402	NM_001349296_exon_45_0_chr3_184769664_f	0	+
chr3	184529930	184530013	NM_015303_exon_0_0_chr3_184529931_f	0	+
chr3	184542332	184542573	NM_015303_exon_1_0_chr3_184542333_f	0	+
chr3	184543950	184544019	NM_015303_exon_2_0_chr3_184543951_f	0	+
chr3	184550476	184550607	NM_015303_exon_3_0_chr3_184550477_f	0	+
chr3	184552436	184552530	NM_015303_exon_4_0_chr3_184552437_f	0	+
chr3	184556501	184556534	NM_015303_exon_5_0_chr3_184556502_f	0	+
chr3	184557485	184557540	NM_015303_exon_6_0_chr3_184557486_f	0	+
chr3	184566858	184566983	NM_015303_exon_7_0_chr3_184566859_f	0	+
chr3	184567723	184567810	NM_015303_exon_8_0_chr3_184567724_f	0	+
chr3	184570287	184570355	NM_015303_exon_9_0_chr3_184570288_f	0	+
chr3	184571644	184571798	NM_015303_exon_10_0_chr3_184571645_f	0	+
chr3	184571901	184571961	NM_015303_exon_11_0_chr3_184571902_f	0	+
chr3	184573498	184573606	NM_015303_exon_12_0_chr3_184573499_f	0	+
chr3	184577772	184577853	NM_015303_exon_13_0_chr3_184577773_f	0	+
chr3	184580684	184580855	NM_015303_exon_14_0_chr3_184580685_f	0	+
chr3	184584663	184584738	NM_015303_exon_15_0_chr3_184584664_f	0	+
chr3	184585811	184585847	NM_015303_exon_16_0_chr3_184585812_f	0	+
chr3	184586733	184586824	NM_015303_exon_17_0_chr3_184586734_f	0	+
chr3	184587269	184587316	NM_015303_exon_18_0_chr3_184587270_f	0	+
chr3	184588503	184588593	NM_015303_exon_19_0_chr3_184588504_f	0	+
chr3	184603897	184603944	NM_015303_exon_20_0_chr3_184603898_f	0	+
chr3	184612490	184612713	NM_015303_exon_21_0_chr3_184612491_f	0	+
chr3	184616352	184616442	NM_015303_exon_22_0_chr3_184616353_f	0	+
chr3	184618708	184618760	NM_015303_exon_23_0_chr3_184618709_f	0	+
chr3	184631306	184631349	NM_015303_exon_24_0_chr3_184631307_f	0	+
chr3	184632768	184632841	NM_015303_exon_25_0_chr3_184632769_f	0	+
chr3	184633142	184633262	NM_015303_exon_26_0_chr3_184633143_f	0	+
chr3	184637914	184637986	NM_015303_exon_27_0_chr3_184637915_f	0	+
chr3	184642649	184642769	NM_015303_exon_28_0_chr3_184642650_f	0	+
chr3	184644381	184644438	NM_015303_exon_29_0_chr3_184644382_f	0	+
chr3	184646238	184646321	NM_015303_exon_30_0_chr3_184646239_f	0	+
chr3	184647367	184647452	NM_015303_exon_31_0_chr3_184647368_f	0	+
chr3	184648257	184648356	NM_015303_exon_32_0_chr3_184648258_f	0	+
chr3	184654033	184654123	NM_015303_exon_33_0_chr3_184654034_f	0	+
chr3	184657984	184658031	NM_015303_exon_34_0_chr3_184657985_f	0	+
chr3	184675161	184675309	NM_015303_exon_35_0_chr3_184675162_f	0	+
chr3	184682255	184682345	NM_015303_exon_36_0_chr3_184682256_f	0	+
chr3	184684458	184684501	NM_015303_exon_37_0_chr3_184684459_f	0	+
chr3	184689436	184689540	NM_015303_exon_38_0_chr3_184689437_f	0	+
chr3	184700353	184700435	NM_015303_exon_39_0_chr3_184700354_f	0	+
chr3	184700799	184700882	NM_015303_exon_40_0_chr3_184700800_f	0	+
chr3	184711770	184711851	NM_015303_exon_41_0_chr3_184711771_f	0	+
chr3	184714119	184714289	NM_015303_exon_42_0_chr3_184714120_f	0	+
chr3	184717483	184717649	NM_015303_exon_43_0_chr3_184717484_f	0	+
chr3	184742123	184742177	NM_015303_exon_44_0_chr3_184742124_f	0	+
chr3	184766266	184766347	NM_015303_exon_45_0_chr3_184766267_f	0	+
chr3	184769663	184770402	NM_015303_exon_46_0_chr3_184769664_f	0	+
chr3	150929904	150932128	NM_014879_exon_0_0_chr3_150929905_r	0	-
chr3	150937322	150937430	NM_014879_exon_1_0_chr3_150937323_r	0	-
chr3	150996074	150996230	NM_014879_exon_2_0_chr3_150996075_r	0	-
chr3	167726460	167728206	NM_001308155_exon_0_0_chr3_167726461_r	0	-
chr3	167728530	167728611	NM_001308155_exon_1_0_chr3_167728531_r	0	-
chr3	167742313	167742382	NM_001308155_exon_2_0_chr3_167742314_r	0	-
chr3	167742715	167742883	NM_001308155_exon_3_0_chr3_167742716_r	0	-
chr3	167745515	167745625	NM_001308155_exon_4_0_chr3_167745516_r	0	-
chr3	167747010	167747090	NM_001308155_exon_5_0_chr3_167747011_r	0	-
chr3	167747567	167747824	NM_001308155_exon_6_0_chr3_167747568_r	0	-
chr3	167750307	167750640	NM_001308155_exon_7_0_chr3_167750308_r	0	-
chr3	167754623	167754782	NM_001308155_exon_8_0_chr3_167754624_r	0	-
chr3	167759179	167759262	NM_001308155_exon_9_0_chr3_167759180_r	0	-
chr3	167761166	167761317	NM_001308155_exon_10_0_chr3_167761167_r	0	-
chr3	167762615	167762669	NM_001308155_exon_11_0_chr3_167762616_r	0	-
chr3	167764737	167764787	NM_001308155_exon_12_0_chr3_167764738_r	0	-
chr3	167766078	167766153	NM_001308155_exon_13_0_chr3_167766079_r	0	-
chr3	167812886	167813713	NM_001308155_exon_14_0_chr3_167812887_r	0	-
chr3	158991035	158991672	NM_001197107_exon_0_0_chr3_158991036_f	0	+
chr3	159482231	159482888	NM_001197107_exon_1_0_chr3_159482232_f	0	+
chr3	159583951	159584070	NM_001197107_exon_2_0_chr3_159583952_f	0	+
chr3	159603995	159604113	NM_001197107_exon_3_0_chr3_159603996_f	0	+
chr3	159605496	159605694	NM_001197107_exon_4_0_chr3_159605497_f	0	+
chr3	159606608	159606732	NM_001197107_exon_5_0_chr3_159606609_f	0	+
chr3	159609885	159609979	NM_001197107_exon_6_0_chr3_159609886_f	0	+
chr3	159614511	159615155	NM_001197107_exon_7_0_chr3_159614512_f	0	+
chr3	184530294	184530577	NM_001349295_exon_0_0_chr3_184530295_f	0	+
chr3	184542332	184542573	NM_001349295_exon_1_0_chr3_184542333_f	0	+
chr3	184543950	184544019	NM_001349295_exon_2_0_chr3_184543951_f	0	+
chr3	184550476	184550607	NM_001349295_exon_3_0_chr3_184550477_f	0	+
chr3	184552436	184552530	NM_001349295_exon_4_0_chr3_184552437_f	0	+
chr3	184556501	184556534	NM_001349295_exon_5_0_chr3_184556502_f	0	+
chr3	184557485	184557544	NM_001349295_exon_6_0_chr3_184557486_f	0	+
chr3	184566856	184566983	NM_001349295_exon_7_0_chr3_184566857_f	0	+
chr3	184567723	184567810	NM_001349295_exon_8_0_chr3_184567724_f	0	+
chr3	184570287	184570355	NM_001349295_exon_9_0_chr3_184570288_f	0	+
chr3	184571644	184571798	NM_001349295_exon_10_0_chr3_184571645_f	0	+
chr3	184571901	184571961	NM_001349295_exon_11_0_chr3_184571902_f	0	+
chr3	184573498	184573606	NM_001349295_exon_12_0_chr3_184573499_f	0	+
chr3	184577772	184577853	NM_001349295_exon_13_0_chr3_184577773_f	0	+
chr3	184580684	184580855	NM_001349295_exon_14_0_chr3_184580685_f	0	+
chr3	184584663	184584738	NM_001349295_exon_15_0_chr3_184584664_f	0	+
chr3	184585811	184585847	NM_001349295_exon_16_0_chr3_184585812_f	0	+
chr3	184586733	184586824	NM_001349295_exon_17_0_chr3_184586734_f	0	+
chr3	184587269	184587316	NM_001349295_exon_18_0_chr3_184587270_f	0	+
chr3	184588503	184588593	NM_001349295_exon_19_0_chr3_184588504_f	0	+
chr3	184603897	184603944	NM_001349295_exon_20_0_chr3_184603898_f	0	+
chr3	184612490	184612713	NM_001349295_exon_21_0_chr3_184612491_f	0	+
chr3	184616352	184616442	NM_001349295_exon_22_0_chr3_184616353_f	0	+
chr3	184618708	184618760	NM_001349295_exon_23_0_chr3_184618709_f	0	+
chr3	184631306	184631349	NM_001349295_exon_24_0_chr3_184631307_f	0	+
chr3	184632768	184632841	NM_001349295_exon_25_0_chr3_184632769_f	0	+
chr3	184633142	184633262	NM_001349295_exon_26_0_chr3_184633143_f	0	+
chr3	184637914	184637986	NM_001349295_exon_27_0_chr3_184637915_f	0	+
chr3	184642649	184642769	NM_001349295_exon_28_0_chr3_184642650_f	0	+
chr3	184644381	184644438	NM_001349295_exon_29_0_chr3_184644382_f	0	+
chr3	184646238	184646321	NM_001349295_exon_30_0_chr3_184646239_f	0	+
chr3	184647367	184647452	NM_001349295_exon_31_0_chr3_184647368_f	0	+
chr3	184648257	184648356	NM_001349295_exon_32_0_chr3_184648258_f	0	+
chr3	184654033	184654123	NM_001349295_exon_33_0_chr3_184654034_f	0	+
chr3	184657984	184658031	NM_001349295_exon_34_0_chr3_184657985_f	0	+
chr3	184675161	184675309	NM_001349295_exon_35_0_chr3_184675162_f	0	+
chr3	184682255	184682345	NM_001349295_exon_36_0_chr3_184682256_f	0	+
chr3	184684458	184684501	NM_001349295_exon_37_0_chr3_184684459_f	0	+
chr3	184689436	184689540	NM_001349295_exon_38_0_chr3_184689437_f	0	+
chr3	184700353	184700435	NM_001349295_exon_39_0_chr3_184700354_f	0	+
chr3	184700799	184700882	NM_001349295_exon_40_0_chr3_184700800_f	0	+
chr3	184711770	184711851	NM_001349295_exon_41_0_chr3_184711771_f	0	+
chr3	184714119	184714289	NM_001349295_exon_42_0_chr3_184714120_f	0	+
chr3	184717483	184717649	NM_001349295_exon_43_0_chr3_184717484_f	0	+
chr3	184742123	184742177	NM_001349295_exon_44_0_chr3_184742124_f	0	+
chr3	184766266	184766347	NM_001349295_exon_45_0_chr3_184766267_f	0	+
chr3	184769663	184770402	NM_001349295_exon_46_0_chr3_184769664_f	0	+
chr3	158991035	158991672	NM_001197108_exon_0_0_chr3_158991036_f	0	+
chr3	159583951	159584070	NM_001197108_exon_1_0_chr3_159583952_f	0	+
chr3	159603995	159604113	NM_001197108_exon_2_0_chr3_159603996_f	0	+
chr3	159605496	159605694	NM_001197108_exon_3_0_chr3_159605497_f	0	+
chr3	159606608	159606732	NM_001197108_exon_4_0_chr3_159606609_f	0	+
chr3	159609885	159609979	NM_001197108_exon_5_0_chr3_159609886_f	0	+
chr3	159614511	159615155	NM_001197108_exon_6_0_chr3_159614512_f	0	+
chr3	142536701	142537307	NM_013363_exon_0_0_chr3_142536702_r	0	-
chr3	142539719	142539887	NM_013363_exon_1_0_chr3_142539720_r	0	-
chr3	142542373	142542457	NM_013363_exon_2_0_chr3_142542374_r	0	-
chr3	142548533	142548688	NM_013363_exon_3_0_chr3_142548534_r	0	-
chr3	142557611	142557748	NM_013363_exon_4_0_chr3_142557612_r	0	-
chr3	142561765	142561890	NM_013363_exon_5_0_chr3_142561766_r	0	-
chr3	142567058	142567314	NM_013363_exon_6_0_chr3_142567059_r	0	-
chr3	142606510	142606619	NM_013363_exon_7_0_chr3_142606511_r	0	-
chr3	142607655	142608045	NM_013363_exon_8_0_chr3_142607656_r	0	-
chr3	184529930	184530074	NM_001349294_exon_0_0_chr3_184529931_f	0	+
chr3	184542332	184542573	NM_001349294_exon_1_0_chr3_184542333_f	0	+
chr3	184543950	184544019	NM_001349294_exon_2_0_chr3_184543951_f	0	+
chr3	184550476	184550607	NM_001349294_exon_3_0_chr3_184550477_f	0	+
chr3	184552436	184552530	NM_001349294_exon_4_0_chr3_184552437_f	0	+
chr3	184556501	184556534	NM_001349294_exon_5_0_chr3_184556502_f	0	+
chr3	184557485	184557544	NM_001349294_exon_6_0_chr3_184557486_f	0	+
chr3	184566856	184566983	NM_001349294_exon_7_0_chr3_184566857_f	0	+
chr3	184567723	184567810	NM_001349294_exon_8_0_chr3_184567724_f	0	+
chr3	184570287	184570355	NM_001349294_exon_9_0_chr3_184570288_f	0	+
chr3	184571644	184571798	NM_001349294_exon_10_0_chr3_184571645_f	0	+
chr3	184571901	184571961	NM_001349294_exon_11_0_chr3_184571902_f	0	+
chr3	184573498	184573606	NM_001349294_exon_12_0_chr3_184573499_f	0	+
chr3	184577772	184577853	NM_001349294_exon_13_0_chr3_184577773_f	0	+
chr3	184580684	184580855	NM_001349294_exon_14_0_chr3_184580685_f	0	+
chr3	184584663	184584738	NM_001349294_exon_15_0_chr3_184584664_f	0	+
chr3	184585811	184585847	NM_001349294_exon_16_0_chr3_184585812_f	0	+
chr3	184586733	184586824	NM_001349294_exon_17_0_chr3_184586734_f	0	+
chr3	184587269	184587316	NM_001349294_exon_18_0_chr3_184587270_f	0	+
chr3	184588503	184588593	NM_001349294_exon_19_0_chr3_184588504_f	0	+
chr3	184603897	184603944	NM_001349294_exon_20_0_chr3_184603898_f	0	+
chr3	184612490	184612713	NM_001349294_exon_21_0_chr3_184612491_f	0	+
chr3	184616352	184616442	NM_001349294_exon_22_0_chr3_184616353_f	0	+
chr3	184618708	184618760	NM_001349294_exon_23_0_chr3_184618709_f	0	+
chr3	184631306	184631349	NM_001349294_exon_24_0_chr3_184631307_f	0	+
chr3	184632768	184632841	NM_001349294_exon_25_0_chr3_184632769_f	0	+
chr3	184633142	184633262	NM_001349294_exon_26_0_chr3_184633143_f	0	+
chr3	184637914	184637986	NM_001349294_exon_27_0_chr3_184637915_f	0	+
chr3	184642649	184642769	NM_001349294_exon_28_0_chr3_184642650_f	0	+
chr3	184644381	184644438	NM_001349294_exon_29_0_chr3_184644382_f	0	+
chr3	184646238	184646321	NM_001349294_exon_30_0_chr3_184646239_f	0	+
chr3	184647367	184647452	NM_001349294_exon_31_0_chr3_184647368_f	0	+
chr3	184648257	184648356	NM_001349294_exon_32_0_chr3_184648258_f	0	+
chr3	184654033	184654123	NM_001349294_exon_33_0_chr3_184654034_f	0	+
chr3	184657984	184658031	NM_001349294_exon_34_0_chr3_184657985_f	0	+
chr3	184675161	184675309	NM_001349294_exon_35_0_chr3_184675162_f	0	+
chr3	184682255	184682345	NM_001349294_exon_36_0_chr3_184682256_f	0	+
chr3	184684458	184684501	NM_001349294_exon_37_0_chr3_184684459_f	0	+
chr3	184689436	184689540	NM_001349294_exon_38_0_chr3_184689437_f	0	+
chr3	184700353	184700435	NM_001349294_exon_39_0_chr3_184700354_f	0	+
chr3	184700799	184700882	NM_001349294_exon_40_0_chr3_184700800_f	0	+
chr3	184711770	184711851	NM_001349294_exon_41_0_chr3_184711771_f	0	+
chr3	184714119	184714289	NM_001349294_exon_42_0_chr3_184714120_f	0	+
chr3	184717483	184717649	NM_001349294_exon_43_0_chr3_184717484_f	0	+
chr3	184742123	184742177	NM_001349294_exon_44_0_chr3_184742124_f	0	+
chr3	184766266	184766347	NM_001349294_exon_45_0_chr3_184766267_f	0	+
chr3	184769663	184770402	NM_001349294_exon_46_0_chr3_184769664_f	0	+
chr3	158787040	158787230	NM_001197113_exon_0_0_chr3_158787041_f	0	+
chr3	158963631	158963696	NM_001197113_exon_1_0_chr3_158963632_f	0	+
chr3	158970515	158970596	NM_001197113_exon_2_0_chr3_158970516_f	0	+
chr3	158980336	158980472	NM_001197113_exon_3_0_chr3_158980337_f	0	+
chr3	159482231	159482927	NM_001197113_exon_4_0_chr3_159482232_f	0	+
chr3	159583951	159584070	NM_001197113_exon_5_0_chr3_159583952_f	0	+
chr3	159603995	159604113	NM_001197113_exon_6_0_chr3_159603996_f	0	+
chr3	159605496	159605694	NM_001197113_exon_7_0_chr3_159605497_f	0	+
chr3	159606608	159606732	NM_001197113_exon_8_0_chr3_159606609_f	0	+
chr3	159609885	159609979	NM_001197113_exon_9_0_chr3_159609886_f	0	+
chr3	159614511	159615155	NM_001197113_exon_10_0_chr3_159614512_f	0	+
chr3	184529930	184530013	NR_146113_exon_0_0_chr3_184529931_f	0	+
chr3	184542332	184542573	NR_146113_exon_1_0_chr3_184542333_f	0	+
chr3	184543950	184544019	NR_146113_exon_2_0_chr3_184543951_f	0	+
chr3	184550476	184550607	NR_146113_exon_3_0_chr3_184550477_f	0	+
chr3	184552436	184552530	NR_146113_exon_4_0_chr3_184552437_f	0	+
chr3	184556501	184556534	NR_146113_exon_5_0_chr3_184556502_f	0	+
chr3	184557485	184557544	NR_146113_exon_6_0_chr3_184557486_f	0	+
chr3	184566856	184566983	NR_146113_exon_7_0_chr3_184566857_f	0	+
chr3	184567723	184567810	NR_146113_exon_8_0_chr3_184567724_f	0	+
chr3	184570287	184570355	NR_146113_exon_9_0_chr3_184570288_f	0	+
chr3	184571644	184571798	NR_146113_exon_10_0_chr3_184571645_f	0	+
chr3	184571901	184571961	NR_146113_exon_11_0_chr3_184571902_f	0	+
chr3	184573498	184573606	NR_146113_exon_12_0_chr3_184573499_f	0	+
chr3	184577772	184577853	NR_146113_exon_13_0_chr3_184577773_f	0	+
chr3	184580684	184580855	NR_146113_exon_14_0_chr3_184580685_f	0	+
chr3	184584663	184584738	NR_146113_exon_15_0_chr3_184584664_f	0	+
chr3	184585811	184585847	NR_146113_exon_16_0_chr3_184585812_f	0	+
chr3	184586733	184586824	NR_146113_exon_17_0_chr3_184586734_f	0	+
chr3	184587269	184587316	NR_146113_exon_18_0_chr3_184587270_f	0	+
chr3	184588503	184588593	NR_146113_exon_19_0_chr3_184588504_f	0	+
chr3	184603897	184603944	NR_146113_exon_20_0_chr3_184603898_f	0	+
chr3	184611021	184611200	NR_146113_exon_21_0_chr3_184611022_f	0	+
chr3	184612490	184612713	NR_146113_exon_22_0_chr3_184612491_f	0	+
chr3	184616352	184616442	NR_146113_exon_23_0_chr3_184616353_f	0	+
chr3	184618708	184618760	NR_146113_exon_24_0_chr3_184618709_f	0	+
chr3	184631306	184631349	NR_146113_exon_25_0_chr3_184631307_f	0	+
chr3	184632768	184632841	NR_146113_exon_26_0_chr3_184632769_f	0	+
chr3	184633142	184633262	NR_146113_exon_27_0_chr3_184633143_f	0	+
chr3	184637914	184637986	NR_146113_exon_28_0_chr3_184637915_f	0	+
chr3	184640216	184640271	NR_146113_exon_29_0_chr3_184640217_f	0	+
chr3	184642649	184642769	NR_146113_exon_30_0_chr3_184642650_f	0	+
chr3	184644381	184644438	NR_146113_exon_31_0_chr3_184644382_f	0	+
chr3	184646238	184646321	NR_146113_exon_32_0_chr3_184646239_f	0	+
chr3	184647367	184647452	NR_146113_exon_33_0_chr3_184647368_f	0	+
chr3	184648257	184648356	NR_146113_exon_34_0_chr3_184648258_f	0	+
chr3	184654033	184654123	NR_146113_exon_35_0_chr3_184654034_f	0	+
chr3	184657984	184658031	NR_146113_exon_36_0_chr3_184657985_f	0	+
chr3	184675161	184675309	NR_146113_exon_37_0_chr3_184675162_f	0	+
chr3	184682255	184682345	NR_146113_exon_38_0_chr3_184682256_f	0	+
chr3	184684458	184684501	NR_146113_exon_39_0_chr3_184684459_f	0	+
chr3	184689436	184689540	NR_146113_exon_40_0_chr3_184689437_f	0	+
chr3	184700353	184700435	NR_146113_exon_41_0_chr3_184700354_f	0	+
chr3	184700799	184700882	NR_146113_exon_42_0_chr3_184700800_f	0	+
chr3	184711770	184711851	NR_146113_exon_43_0_chr3_184711771_f	0	+
chr3	184714119	184714289	NR_146113_exon_44_0_chr3_184714120_f	0	+
chr3	184717483	184717649	NR_146113_exon_45_0_chr3_184717484_f	0	+
chr3	184742123	184742177	NR_146113_exon_46_0_chr3_184742124_f	0	+
chr3	184766266	184766347	NR_146113_exon_47_0_chr3_184766267_f	0	+
chr3	184769663	184770402	NR_146113_exon_48_0_chr3_184769664_f	0	+
chr3	150804584	150804812	NM_053002_exon_0_0_chr3_150804585_f	0	+
chr3	150834124	150834229	NM_053002_exon_1_0_chr3_150834125_f	0	+
chr3	150840569	150840761	NM_053002_exon_2_0_chr3_150840570_f	0	+
chr3	150845611	150845771	NM_053002_exon_3_0_chr3_150845612_f	0	+
chr3	150873947	150874117	NM_053002_exon_4_0_chr3_150873948_f	0	+
chr3	150876475	150876586	NM_053002_exon_5_0_chr3_150876476_f	0	+
chr3	150877618	150877888	NM_053002_exon_6_0_chr3_150877619_f	0	+
chr3	150881679	150881829	NM_053002_exon_7_0_chr3_150881680_f	0	+
chr3	150883206	150883306	NM_053002_exon_8_0_chr3_150883207_f	0	+
chr3	150883632	150883769	NM_053002_exon_9_0_chr3_150883633_f	0	+
chr3	150903116	150903248	NM_053002_exon_10_0_chr3_150903117_f	0	+
chr3	150906140	150906267	NM_053002_exon_11_0_chr3_150906141_f	0	+
chr3	150908503	150908718	NM_053002_exon_12_0_chr3_150908504_f	0	+
chr3	150911276	150911453	NM_053002_exon_13_0_chr3_150911277_f	0	+
chr3	151067846	151067994	NM_053002_exon_14_0_chr3_151067847_f	0	+
chr3	151072908	151073027	NM_053002_exon_15_0_chr3_151072909_f	0	+
chr3	151073683	151073827	NM_053002_exon_16_0_chr3_151073684_f	0	+
chr3	151075000	151075164	NM_053002_exon_17_0_chr3_151075001_f	0	+
chr3	151078261	151078393	NM_053002_exon_18_0_chr3_151078262_f	0	+
chr3	151082766	151082994	NM_053002_exon_19_0_chr3_151082767_f	0	+
chr3	151083637	151083779	NM_053002_exon_20_0_chr3_151083638_f	0	+
chr3	151085433	151085554	NM_053002_exon_21_0_chr3_151085434_f	0	+
chr3	151085937	151086039	NM_053002_exon_22_0_chr3_151085938_f	0	+
chr3	151087223	151087337	NM_053002_exon_23_0_chr3_151087224_f	0	+
chr3	151090354	151090554	NM_053002_exon_24_0_chr3_151090355_f	0	+
chr3	151093813	151094002	NM_053002_exon_25_0_chr3_151093814_f	0	+
chr3	151094587	151094662	NM_053002_exon_26_0_chr3_151094588_f	0	+
chr3	151094778	151094966	NM_053002_exon_27_0_chr3_151094779_f	0	+
chr3	151095799	151095961	NM_053002_exon_28_0_chr3_151095800_f	0	+
chr3	151097900	151098012	NM_053002_exon_29_0_chr3_151097901_f	0	+
chr3	151100443	151100533	NM_053002_exon_30_0_chr3_151100444_f	0	+
chr3	151101566	151101676	NM_053002_exon_31_0_chr3_151101567_f	0	+
chr3	151101870	151102006	NM_053002_exon_32_0_chr3_151101871_f	0	+
chr3	151102817	151102979	NM_053002_exon_33_0_chr3_151102818_f	0	+
chr3	151105597	151105960	NM_053002_exon_34_0_chr3_151105598_f	0	+
chr3	151107766	151107923	NM_053002_exon_35_0_chr3_151107767_f	0	+
chr3	151112443	151112655	NM_053002_exon_36_0_chr3_151112444_f	0	+
chr3	151127030	151127120	NM_053002_exon_37_0_chr3_151127031_f	0	+
chr3	151129065	151129295	NM_053002_exon_38_0_chr3_151129066_f	0	+
chr3	151130926	151131083	NM_053002_exon_39_0_chr3_151130927_f	0	+
chr3	151134099	151134210	NM_053002_exon_40_0_chr3_151134100_f	0	+
chr3	151148086	151148168	NM_053002_exon_41_0_chr3_151148087_f	0	+
chr3	151150539	151154465	NM_053002_exon_42_0_chr3_151150540_f	0	+
chr3	3133493	3134046	NM_175724_exon_0_0_chr3_3133494_r	0	-
chr3	3136982	3137128	NM_175724_exon_1_0_chr3_3136983_r	0	-
chr3	3139553	3139741	NM_175724_exon_2_0_chr3_3139554_r	0	-
chr3	3139820	3139974	NM_175724_exon_3_0_chr3_3139821_r	0	-
chr3	3143375	3143514	NM_175724_exon_4_0_chr3_3143376_r	0	-
chr3	3144358	3144504	NM_175724_exon_5_0_chr3_3144359_r	0	-
chr3	3146586	3146671	NM_175724_exon_6_0_chr3_3146587_r	0	-
chr3	3147151	3147220	NM_175724_exon_7_0_chr3_3147152_r	0	-
chr3	3150233	3150375	NM_175724_exon_8_0_chr3_3150234_r	0	-
chr3	3151628	3152058	NM_175724_exon_9_0_chr3_3151629_r	0	-
chr3	3108007	3111995	NM_001243099_exon_0_0_chr3_3108008_r	0	-
chr3	3118214	3118311	NM_001243099_exon_1_0_chr3_3118215_r	0	-
chr3	3133907	3134046	NM_001243099_exon_2_0_chr3_3133908_r	0	-
chr3	3136982	3137128	NM_001243099_exon_3_0_chr3_3136983_r	0	-
chr3	3139553	3139741	NM_001243099_exon_4_0_chr3_3139554_r	0	-
chr3	3139820	3139974	NM_001243099_exon_5_0_chr3_3139821_r	0	-
chr3	3143375	3143514	NM_001243099_exon_6_0_chr3_3143376_r	0	-
chr3	3144358	3144504	NM_001243099_exon_7_0_chr3_3144359_r	0	-
chr3	3146586	3146671	NM_001243099_exon_8_0_chr3_3146587_r	0	-
chr3	3150233	3150375	NM_001243099_exon_9_0_chr3_3150234_r	0	-
chr3	3151628	3152058	NM_001243099_exon_10_0_chr3_3151629_r	0	-
chr3	3131856	3131940	NM_175728_exon_0_0_chr3_3131857_r	0	-
chr3	3133907	3134046	NM_175728_exon_1_0_chr3_3133908_r	0	-
chr3	3136982	3137128	NM_175728_exon_2_0_chr3_3136983_r	0	-
chr3	3139553	3139741	NM_175728_exon_3_0_chr3_3139554_r	0	-
chr3	3139820	3139974	NM_175728_exon_4_0_chr3_3139821_r	0	-
chr3	3143375	3143514	NM_175728_exon_5_0_chr3_3143376_r	0	-
chr3	3144358	3144504	NM_175728_exon_6_0_chr3_3144359_r	0	-
chr3	3146586	3146671	NM_175728_exon_7_0_chr3_3146587_r	0	-
chr3	3150233	3150375	NM_175728_exon_8_0_chr3_3150234_r	0	-
chr3	3151628	3152058	NM_175728_exon_9_0_chr3_3151629_r	0	-
chr3	5229358	5229999	NM_014674_exon_0_0_chr3_5229359_f	0	+
chr3	5236893	5236966	NM_014674_exon_1_0_chr3_5236894_f	0	+
chr3	5241276	5241380	NM_014674_exon_2_0_chr3_5241277_f	0	+
chr3	5243437	5243609	NM_014674_exon_3_0_chr3_5243438_f	0	+
chr3	5244650	5244834	NM_014674_exon_4_0_chr3_5244651_f	0	+
chr3	5246751	5246926	NM_014674_exon_5_0_chr3_5246752_f	0	+
chr3	5248837	5248958	NM_014674_exon_6_0_chr3_5248838_f	0	+
chr3	5249777	5249948	NM_014674_exon_7_0_chr3_5249778_f	0	+
chr3	5251859	5251933	NM_014674_exon_8_0_chr3_5251860_f	0	+
chr3	5252804	5252901	NM_014674_exon_9_0_chr3_5252805_f	0	+
chr3	5255003	5255207	NM_014674_exon_10_0_chr3_5255004_f	0	+
chr3	5257513	5261650	NM_014674_exon_11_0_chr3_5257514_f	0	+
chr3	3133493	3134046	NM_175727_exon_0_0_chr3_3133494_r	0	-
chr3	3136982	3137128	NM_175727_exon_1_0_chr3_3136983_r	0	-
chr3	3139553	3139741	NM_175727_exon_2_0_chr3_3139554_r	0	-
chr3	3139820	3139974	NM_175727_exon_3_0_chr3_3139821_r	0	-
chr3	3143375	3143514	NM_175727_exon_4_0_chr3_3143376_r	0	-
chr3	3144358	3144504	NM_175727_exon_5_0_chr3_3144359_r	0	-
chr3	3146586	3146671	NM_175727_exon_6_0_chr3_3146587_r	0	-
chr3	3150233	3150375	NM_175727_exon_7_0_chr3_3150234_r	0	-
chr3	3151628	3152058	NM_175727_exon_8_0_chr3_3151629_r	0	-
chr3	3108007	3111995	NM_175726_exon_0_0_chr3_3108008_r	0	-
chr3	3116465	3116550	NM_175726_exon_1_0_chr3_3116466_r	0	-
chr3	3118214	3118311	NM_175726_exon_2_0_chr3_3118215_r	0	-
chr3	3133907	3134046	NM_175726_exon_3_0_chr3_3133908_r	0	-
chr3	3136982	3137128	NM_175726_exon_4_0_chr3_3136983_r	0	-
chr3	3139553	3139741	NM_175726_exon_5_0_chr3_3139554_r	0	-
chr3	3139820	3139974	NM_175726_exon_6_0_chr3_3139821_r	0	-
chr3	3143375	3143514	NM_175726_exon_7_0_chr3_3143376_r	0	-
chr3	3144358	3144504	NM_175726_exon_8_0_chr3_3144359_r	0	-
chr3	3146586	3146671	NM_175726_exon_9_0_chr3_3146587_r	0	-
chr3	3150233	3150375	NM_175726_exon_10_0_chr3_3150234_r	0	-
chr3	3151628	3152058	NM_175726_exon_11_0_chr3_3151629_r	0	-
chr3	3131856	3131940	NM_175725_exon_0_0_chr3_3131857_r	0	-
chr3	3133907	3134046	NM_175725_exon_1_0_chr3_3133908_r	0	-
chr3	3136982	3137128	NM_175725_exon_2_0_chr3_3136983_r	0	-
chr3	3139553	3139741	NM_175725_exon_3_0_chr3_3139554_r	0	-
chr3	3139820	3139974	NM_175725_exon_4_0_chr3_3139821_r	0	-
chr3	3143375	3143514	NM_175725_exon_5_0_chr3_3143376_r	0	-
chr3	3144358	3144504	NM_175725_exon_6_0_chr3_3144359_r	0	-
chr3	3146586	3146671	NM_175725_exon_7_0_chr3_3146587_r	0	-
chr3	3147151	3147220	NM_175725_exon_8_0_chr3_3147152_r	0	-
chr3	3150233	3150375	NM_175725_exon_9_0_chr3_3150234_r	0	-
chr3	3151628	3152058	NM_175725_exon_10_0_chr3_3151629_r	0	-
chr3	6902801	6903594	NM_000844_exon_0_0_chr3_6902802_f	0	+
chr3	7188138	7188355	NM_000844_exon_1_0_chr3_7188139_f	0	+
chr3	7340370	7340512	NM_000844_exon_2_0_chr3_7340371_f	0	+
chr3	7348184	7348339	NM_000844_exon_3_0_chr3_7348185_f	0	+
chr3	7456709	7456850	NM_000844_exon_4_0_chr3_7456710_f	0	+
chr3	7494293	7494494	NM_000844_exon_5_0_chr3_7494294_f	0	+
chr3	7503269	7503409	NM_000844_exon_6_0_chr3_7503270_f	0	+
chr3	7620108	7621044	NM_000844_exon_7_0_chr3_7620109_f	0	+
chr3	7721735	7721982	NM_000844_exon_8_0_chr3_7721736_f	0	+
chr3	7782043	7783220	NM_000844_exon_9_0_chr3_7782044_f	0	+
chr3	6902801	6903594	NM_181874_exon_0_0_chr3_6902802_f	0	+
chr3	7188138	7188355	NM_181874_exon_1_0_chr3_7188139_f	0	+
chr3	7340370	7340512	NM_181874_exon_2_0_chr3_7340371_f	0	+
chr3	7348184	7348339	NM_181874_exon_3_0_chr3_7348185_f	0	+
chr3	7456709	7456850	NM_181874_exon_4_0_chr3_7456710_f	0	+
chr3	7494293	7494494	NM_181874_exon_5_0_chr3_7494294_f	0	+
chr3	7503269	7503409	NM_181874_exon_6_0_chr3_7503270_f	0	+
chr3	7620108	7621044	NM_181874_exon_7_0_chr3_7620109_f	0	+
chr3	7721735	7721982	NM_181874_exon_8_0_chr3_7721736_f	0	+
chr3	7728043	7728135	NM_181874_exon_9_0_chr3_7728044_f	0	+
chr3	7782043	7783218	NM_181874_exon_10_0_chr3_7782044_f	0	+
chr3	3108007	3111995	NM_000564_exon_0_0_chr3_3108008_r	0	-
chr3	3116465	3116550	NM_000564_exon_1_0_chr3_3116466_r	0	-
chr3	3118214	3118311	NM_000564_exon_2_0_chr3_3118215_r	0	-
chr3	3133907	3134046	NM_000564_exon_3_0_chr3_3133908_r	0	-
chr3	3136982	3137128	NM_000564_exon_4_0_chr3_3136983_r	0	-
chr3	3139553	3139741	NM_000564_exon_5_0_chr3_3139554_r	0	-
chr3	3139820	3139974	NM_000564_exon_6_0_chr3_3139821_r	0	-
chr3	3143375	3143514	NM_000564_exon_7_0_chr3_3143376_r	0	-
chr3	3144358	3144504	NM_000564_exon_8_0_chr3_3144359_r	0	-
chr3	3146586	3146671	NM_000564_exon_9_0_chr3_3146587_r	0	-
chr3	3147151	3147220	NM_000564_exon_10_0_chr3_3147152_r	0	-
chr3	3150233	3150375	NM_000564_exon_11_0_chr3_3150234_r	0	-
chr3	3151628	3152058	NM_000564_exon_12_0_chr3_3151629_r	0	-
chr3	9430528	9432181	NR_027007_exon_0_0_chr3_9430529_r	0	-
chr3	9433362	9433510	NR_027007_exon_1_0_chr3_9433363_r	0	-
chr3	9439107	9439178	NR_027007_exon_2_0_chr3_9439108_r	0	-
chr3	15708743	15712063	NM_015199_exon_0_0_chr3_15708744_r	0	-
chr3	15717404	15717496	NM_015199_exon_1_0_chr3_15717405_r	0	-
chr3	15718480	15718563	NM_015199_exon_2_0_chr3_15718481_r	0	-
chr3	15718986	15719069	NM_015199_exon_3_0_chr3_15718987_r	0	-
chr3	15719715	15719861	NM_015199_exon_4_0_chr3_15719716_r	0	-
chr3	15720807	15720891	NM_015199_exon_5_0_chr3_15720808_r	0	-
chr3	15720982	15721070	NM_015199_exon_6_0_chr3_15720983_r	0	-
chr3	15726732	15726952	NM_015199_exon_7_0_chr3_15726733_r	0	-
chr3	15727508	15727626	NM_015199_exon_8_0_chr3_15727509_r	0	-
chr3	15727728	15727816	NM_015199_exon_9_0_chr3_15727729_r	0	-
chr3	15731525	15731727	NM_015199_exon_10_0_chr3_15731526_r	0	-
chr3	15736245	15736320	NM_015199_exon_11_0_chr3_15736246_r	0	-
chr3	15736694	15736721	NM_015199_exon_12_0_chr3_15736695_r	0	-
chr3	15737640	15737752	NM_015199_exon_13_0_chr3_15737641_r	0	-
chr3	15749430	15749571	NM_015199_exon_14_0_chr3_15749431_r	0	-
chr3	15751174	15751243	NM_015199_exon_15_0_chr3_15751175_r	0	-
chr3	15752717	15752781	NM_015199_exon_16_0_chr3_15752718_r	0	-
chr3	15753646	15753729	NM_015199_exon_17_0_chr3_15753647_r	0	-
chr3	15755033	15755148	NM_015199_exon_18_0_chr3_15755034_r	0	-
chr3	15756084	15756163	NM_015199_exon_19_0_chr3_15756085_r	0	-
chr3	15762421	15762634	NM_015199_exon_20_0_chr3_15762422_r	0	-
chr3	15765888	15766031	NM_015199_exon_21_0_chr3_15765889_r	0	-
chr3	15776916	15777004	NM_015199_exon_22_0_chr3_15776917_r	0	-
chr3	15778539	15778740	NM_015199_exon_23_0_chr3_15778540_r	0	-
chr3	15793256	15793327	NM_015199_exon_24_0_chr3_15793257_r	0	-
chr3	15807740	15807819	NM_015199_exon_25_0_chr3_15807741_r	0	-
chr3	15836729	15836813	NM_015199_exon_26_0_chr3_15836730_r	0	-
chr3	15900883	15901053	NM_015199_exon_27_0_chr3_15900884_r	0	-
chr3	10365706	10370809	NM_001353564_exon_0_0_chr3_10365707_r	0	-
chr3	10379859	10380042	NM_001353564_exon_1_0_chr3_10379860_r	0	-
chr3	10381925	10382033	NM_001353564_exon_2_0_chr3_10381926_r	0	-
chr3	10382176	10382388	NM_001353564_exon_3_0_chr3_10382177_r	0	-
chr3	10384435	10384649	NM_001353564_exon_4_0_chr3_10384436_r	0	-
chr3	10387067	10387259	NM_001353564_exon_5_0_chr3_10387068_r	0	-
chr3	10387714	10387821	NM_001353564_exon_6_0_chr3_10387715_r	0	-
chr3	10391795	10391883	NM_001353564_exon_7_0_chr3_10391796_r	0	-
chr3	10392081	10392261	NM_001353564_exon_8_0_chr3_10392082_r	0	-
chr3	10400374	10400609	NM_001353564_exon_9_0_chr3_10400375_r	0	-
chr3	10401565	10401807	NM_001353564_exon_10_0_chr3_10401566_r	0	-
chr3	10413492	10413735	NM_001353564_exon_11_0_chr3_10413493_r	0	-
chr3	10417113	10417328	NM_001353564_exon_12_0_chr3_10417114_r	0	-
chr3	10419935	10420094	NM_001353564_exon_13_0_chr3_10419936_r	0	-
chr3	10429960	10430086	NM_001353564_exon_14_0_chr3_10429961_r	0	-
chr3	10442636	10442762	NM_001353564_exon_15_0_chr3_10442637_r	0	-
chr3	10443774	10444032	NM_001353564_exon_16_0_chr3_10443775_r	0	-
chr3	10452301	10452499	NM_001353564_exon_17_0_chr3_10452302_r	0	-
chr3	10491028	10491546	NM_001353564_exon_18_0_chr3_10491029_r	0	-
chr3	10575722	10575817	NM_001353564_exon_19_0_chr3_10575723_r	0	-
chr3	10661601	10661646	NM_001353564_exon_20_0_chr3_10661602_r	0	-
chr3	9426947	9427607	NR_132781_exon_0_0_chr3_9426948_r	0	-
chr3	9429770	9429811	NR_132781_exon_1_0_chr3_9429771_r	0	-
chr3	9431973	9432181	NR_132781_exon_2_0_chr3_9431974_r	0	-
chr3	9438243	9438307	NR_132781_exon_3_0_chr3_9438244_r	0	-
chr3	9430528	9432181	NR_132780_exon_0_0_chr3_9430529_r	0	-
chr3	9433362	9433510	NR_132780_exon_1_0_chr3_9433363_r	0	-
chr3	9437189	9437263	NR_132780_exon_2_0_chr3_9437190_r	0	-
chr3	9439107	9439178	NR_132780_exon_3_0_chr3_9439108_r	0	-
chr3	11314009	11314116	NM_001349236_exon_0_0_chr3_11314010_f	0	+
chr3	11340159	11340329	NM_001349236_exon_1_0_chr3_11340160_f	0	+
chr3	11340835	11340890	NM_001349236_exon_2_0_chr3_11340836_f	0	+
chr3	11348416	11348534	NM_001349236_exon_3_0_chr3_11348417_f	0	+
chr3	11350457	11350535	NM_001349236_exon_4_0_chr3_11350458_f	0	+
chr3	11356817	11356967	NM_001349236_exon_5_0_chr3_11356818_f	0	+
chr3	11372813	11372902	NM_001349236_exon_6_0_chr3_11372814_f	0	+
chr3	11374445	11374567	NM_001349236_exon_7_0_chr3_11374446_f	0	+
chr3	11382118	11382209	NM_001349236_exon_8_0_chr3_11382119_f	0	+
chr3	11383608	11383753	NM_001349236_exon_9_0_chr3_11383609_f	0	+
chr3	11389350	11389509	NM_001349236_exon_10_0_chr3_11389351_f	0	+
chr3	11399891	11400086	NM_001349236_exon_11_0_chr3_11399892_f	0	+
chr3	11402054	11402258	NM_001349236_exon_12_0_chr3_11402055_f	0	+
chr3	11404286	11404402	NM_001349236_exon_13_0_chr3_11404287_f	0	+
chr3	11406132	11406208	NM_001349236_exon_14_0_chr3_11406133_f	0	+
chr3	11421445	11421526	NM_001349236_exon_15_0_chr3_11421446_f	0	+
chr3	11468277	11468400	NM_001349236_exon_16_0_chr3_11468278_f	0	+
chr3	11596284	11599139	NM_001349236_exon_17_0_chr3_11596285_f	0	+
chr3	11314009	11314116	NM_001349235_exon_0_0_chr3_11314010_f	0	+
chr3	11323878	11324124	NM_001349235_exon_1_0_chr3_11323879_f	0	+
chr3	11340159	11340329	NM_001349235_exon_2_0_chr3_11340160_f	0	+
chr3	11340835	11340890	NM_001349235_exon_3_0_chr3_11340836_f	0	+
chr3	11348416	11348534	NM_001349235_exon_4_0_chr3_11348417_f	0	+
chr3	11350457	11350535	NM_001349235_exon_5_0_chr3_11350458_f	0	+
chr3	11354777	11354894	NM_001349235_exon_6_0_chr3_11354778_f	0	+
chr3	11356817	11356967	NM_001349235_exon_7_0_chr3_11356818_f	0	+
chr3	11372813	11372902	NM_001349235_exon_8_0_chr3_11372814_f	0	+
chr3	11374445	11374567	NM_001349235_exon_9_0_chr3_11374446_f	0	+
chr3	11382118	11382209	NM_001349235_exon_10_0_chr3_11382119_f	0	+
chr3	11383608	11383753	NM_001349235_exon_11_0_chr3_11383609_f	0	+
chr3	11389350	11389509	NM_001349235_exon_12_0_chr3_11389351_f	0	+
chr3	11399891	11400086	NM_001349235_exon_13_0_chr3_11399892_f	0	+
chr3	11402054	11402258	NM_001349235_exon_14_0_chr3_11402055_f	0	+
chr3	11404286	11404402	NM_001349235_exon_15_0_chr3_11404287_f	0	+
chr3	11406132	11406208	NM_001349235_exon_16_0_chr3_11406133_f	0	+
chr3	11421445	11421526	NM_001349235_exon_17_0_chr3_11421446_f	0	+
chr3	11468277	11468400	NM_001349235_exon_18_0_chr3_11468278_f	0	+
chr3	11596284	11599139	NM_001349235_exon_19_0_chr3_11596285_f	0	+
chr3	11314009	11314116	NM_001349237_exon_0_0_chr3_11314010_f	0	+
chr3	11340159	11340329	NM_001349237_exon_1_0_chr3_11340160_f	0	+
chr3	11340835	11340890	NM_001349237_exon_2_0_chr3_11340836_f	0	+
chr3	11348416	11348534	NM_001349237_exon_3_0_chr3_11348417_f	0	+
chr3	11350457	11350535	NM_001349237_exon_4_0_chr3_11350458_f	0	+
chr3	11354777	11354894	NM_001349237_exon_5_0_chr3_11354778_f	0	+
chr3	11356817	11356967	NM_001349237_exon_6_0_chr3_11356818_f	0	+
chr3	11372813	11372902	NM_001349237_exon_7_0_chr3_11372814_f	0	+
chr3	11374445	11374567	NM_001349237_exon_8_0_chr3_11374446_f	0	+
chr3	11382118	11382209	NM_001349237_exon_9_0_chr3_11382119_f	0	+
chr3	11383608	11383753	NM_001349237_exon_10_0_chr3_11383609_f	0	+
chr3	11399891	11400086	NM_001349237_exon_11_0_chr3_11399892_f	0	+
chr3	11402054	11402258	NM_001349237_exon_12_0_chr3_11402055_f	0	+
chr3	11404286	11404402	NM_001349237_exon_13_0_chr3_11404287_f	0	+
chr3	11406132	11406208	NM_001349237_exon_14_0_chr3_11406133_f	0	+
chr3	11421445	11421526	NM_001349237_exon_15_0_chr3_11421446_f	0	+
chr3	11468277	11468400	NM_001349237_exon_16_0_chr3_11468278_f	0	+
chr3	11596284	11599139	NM_001349237_exon_17_0_chr3_11596285_f	0	+
chr3	13610239	13610580	NM_001165035_exon_0_0_chr3_13610240_f	0	+
chr3	13611814	13613161	NM_001165035_exon_1_0_chr3_13611815_f	0	+
chr3	13649561	13649673	NM_001165035_exon_2_0_chr3_13649562_f	0	+
chr3	13651012	13651142	NM_001165035_exon_3_0_chr3_13651013_f	0	+
chr3	13655483	13655664	NM_001165035_exon_4_0_chr3_13655484_f	0	+
chr3	13659575	13659785	NM_001165035_exon_5_0_chr3_13659576_f	0	+
chr3	13660403	13660517	NM_001165035_exon_6_0_chr3_13660404_f	0	+
chr3	13661229	13661331	NM_001165035_exon_7_0_chr3_13661230_f	0	+
chr3	13663274	13663415	NM_001165035_exon_8_0_chr3_13663275_f	0	+
chr3	13667944	13668079	NM_001165035_exon_9_0_chr3_13667945_f	0	+
chr3	13669331	13669469	NM_001165035_exon_10_0_chr3_13669332_f	0	+
chr3	13670404	13670548	NM_001165035_exon_11_0_chr3_13670405_f	0	+
chr3	13670663	13670792	NM_001165035_exon_12_0_chr3_13670664_f	0	+
chr3	13671319	13671445	NM_001165035_exon_13_0_chr3_13671320_f	0	+
chr3	13672198	13672315	NM_001165035_exon_14_0_chr3_13672199_f	0	+
chr3	13672828	13672957	NM_001165035_exon_15_0_chr3_13672829_f	0	+
chr3	13677944	13678068	NM_001165035_exon_16_0_chr3_13677945_f	0	+
chr3	13679061	13679922	NM_001165035_exon_17_0_chr3_13679062_f	0	+
chr3	15708743	15712063	NM_001349283_exon_0_0_chr3_15708744_r	0	-
chr3	15717404	15717496	NM_001349283_exon_1_0_chr3_15717405_r	0	-
chr3	15718480	15718563	NM_001349283_exon_2_0_chr3_15718481_r	0	-
chr3	15718986	15719069	NM_001349283_exon_3_0_chr3_15718987_r	0	-
chr3	15719715	15719861	NM_001349283_exon_4_0_chr3_15719716_r	0	-
chr3	15720807	15720891	NM_001349283_exon_5_0_chr3_15720808_r	0	-
chr3	15720982	15721070	NM_001349283_exon_6_0_chr3_15720983_r	0	-
chr3	15726732	15726952	NM_001349283_exon_7_0_chr3_15726733_r	0	-
chr3	15727508	15727626	NM_001349283_exon_8_0_chr3_15727509_r	0	-
chr3	15727728	15727816	NM_001349283_exon_9_0_chr3_15727729_r	0	-
chr3	15731525	15731727	NM_001349283_exon_10_0_chr3_15731526_r	0	-
chr3	15736245	15736320	NM_001349283_exon_11_0_chr3_15736246_r	0	-
chr3	15736694	15736721	NM_001349283_exon_12_0_chr3_15736695_r	0	-
chr3	15737640	15737752	NM_001349283_exon_13_0_chr3_15737641_r	0	-
chr3	15749430	15749571	NM_001349283_exon_14_0_chr3_15749431_r	0	-
chr3	15751174	15751243	NM_001349283_exon_15_0_chr3_15751175_r	0	-
chr3	15752717	15752781	NM_001349283_exon_16_0_chr3_15752718_r	0	-
chr3	15753646	15753729	NM_001349283_exon_17_0_chr3_15753647_r	0	-
chr3	15755033	15755148	NM_001349283_exon_18_0_chr3_15755034_r	0	-
chr3	15756084	15756163	NM_001349283_exon_19_0_chr3_15756085_r	0	-
chr3	15762421	15762634	NM_001349283_exon_20_0_chr3_15762422_r	0	-
chr3	15765888	15766031	NM_001349283_exon_21_0_chr3_15765889_r	0	-
chr3	15776916	15777004	NM_001349283_exon_22_0_chr3_15776917_r	0	-
chr3	15778539	15778740	NM_001349283_exon_23_0_chr3_15778540_r	0	-
chr3	15793256	15793327	NM_001349283_exon_24_0_chr3_15793257_r	0	-
chr3	15807740	15807819	NM_001349283_exon_25_0_chr3_15807741_r	0	-
chr3	15836729	15836813	NM_001349283_exon_26_0_chr3_15836730_r	0	-
chr3	15838555	15839691	NM_001349283_exon_27_0_chr3_15838556_r	0	-
chr3	15708743	15712063	NM_001349280_exon_0_0_chr3_15708744_r	0	-
chr3	15717404	15717496	NM_001349280_exon_1_0_chr3_15717405_r	0	-
chr3	15718480	15718563	NM_001349280_exon_2_0_chr3_15718481_r	0	-
chr3	15718986	15719069	NM_001349280_exon_3_0_chr3_15718987_r	0	-
chr3	15719715	15719861	NM_001349280_exon_4_0_chr3_15719716_r	0	-
chr3	15720807	15720891	NM_001349280_exon_5_0_chr3_15720808_r	0	-
chr3	15720982	15721070	NM_001349280_exon_6_0_chr3_15720983_r	0	-
chr3	15726732	15726952	NM_001349280_exon_7_0_chr3_15726733_r	0	-
chr3	15727508	15727626	NM_001349280_exon_8_0_chr3_15727509_r	0	-
chr3	15727728	15727816	NM_001349280_exon_9_0_chr3_15727729_r	0	-
chr3	15731525	15731727	NM_001349280_exon_10_0_chr3_15731526_r	0	-
chr3	15736245	15736320	NM_001349280_exon_11_0_chr3_15736246_r	0	-
chr3	15736694	15736721	NM_001349280_exon_12_0_chr3_15736695_r	0	-
chr3	15737640	15737752	NM_001349280_exon_13_0_chr3_15737641_r	0	-
chr3	15749430	15749571	NM_001349280_exon_14_0_chr3_15749431_r	0	-
chr3	15751174	15751243	NM_001349280_exon_15_0_chr3_15751175_r	0	-
chr3	15752717	15752781	NM_001349280_exon_16_0_chr3_15752718_r	0	-
chr3	15753646	15753729	NM_001349280_exon_17_0_chr3_15753647_r	0	-
chr3	15755033	15755148	NM_001349280_exon_18_0_chr3_15755034_r	0	-
chr3	15756084	15756163	NM_001349280_exon_19_0_chr3_15756085_r	0	-
chr3	15762421	15762634	NM_001349280_exon_20_0_chr3_15762422_r	0	-
chr3	15765888	15766031	NM_001349280_exon_21_0_chr3_15765889_r	0	-
chr3	15776916	15777004	NM_001349280_exon_22_0_chr3_15776917_r	0	-
chr3	15778539	15778740	NM_001349280_exon_23_0_chr3_15778540_r	0	-
chr3	15807740	15807819	NM_001349280_exon_24_0_chr3_15807741_r	0	-
chr3	15836729	15836813	NM_001349280_exon_25_0_chr3_15836730_r	0	-
chr3	15839477	15839691	NM_001349280_exon_26_0_chr3_15839478_r	0	-
chr3	15708743	15712063	NM_001349279_exon_0_0_chr3_15708744_r	0	-
chr3	15717404	15717496	NM_001349279_exon_1_0_chr3_15717405_r	0	-
chr3	15718480	15718563	NM_001349279_exon_2_0_chr3_15718481_r	0	-
chr3	15718986	15719069	NM_001349279_exon_3_0_chr3_15718987_r	0	-
chr3	15719715	15719861	NM_001349279_exon_4_0_chr3_15719716_r	0	-
chr3	15720807	15720891	NM_001349279_exon_5_0_chr3_15720808_r	0	-
chr3	15720982	15721070	NM_001349279_exon_6_0_chr3_15720983_r	0	-
chr3	15726732	15726952	NM_001349279_exon_7_0_chr3_15726733_r	0	-
chr3	15727508	15727626	NM_001349279_exon_8_0_chr3_15727509_r	0	-
chr3	15727728	15727816	NM_001349279_exon_9_0_chr3_15727729_r	0	-
chr3	15731525	15731727	NM_001349279_exon_10_0_chr3_15731526_r	0	-
chr3	15736245	15736320	NM_001349279_exon_11_0_chr3_15736246_r	0	-
chr3	15736694	15736721	NM_001349279_exon_12_0_chr3_15736695_r	0	-
chr3	15737640	15737752	NM_001349279_exon_13_0_chr3_15737641_r	0	-
chr3	15749430	15749571	NM_001349279_exon_14_0_chr3_15749431_r	0	-
chr3	15751174	15751243	NM_001349279_exon_15_0_chr3_15751175_r	0	-
chr3	15752717	15752781	NM_001349279_exon_16_0_chr3_15752718_r	0	-
chr3	15753646	15753729	NM_001349279_exon_17_0_chr3_15753647_r	0	-
chr3	15755033	15755148	NM_001349279_exon_18_0_chr3_15755034_r	0	-
chr3	15756084	15756163	NM_001349279_exon_19_0_chr3_15756085_r	0	-
chr3	15762421	15762634	NM_001349279_exon_20_0_chr3_15762422_r	0	-
chr3	15765888	15766031	NM_001349279_exon_21_0_chr3_15765889_r	0	-
chr3	15776916	15777004	NM_001349279_exon_22_0_chr3_15776917_r	0	-
chr3	15778539	15778740	NM_001349279_exon_23_0_chr3_15778540_r	0	-
chr3	15793256	15793327	NM_001349279_exon_24_0_chr3_15793257_r	0	-
chr3	15807740	15807819	NM_001349279_exon_25_0_chr3_15807741_r	0	-
chr3	15836729	15836813	NM_001349279_exon_26_0_chr3_15836730_r	0	-
chr3	15855746	15855816	NM_001349279_exon_27_0_chr3_15855747_r	0	-
chr3	15900883	15901053	NM_001349279_exon_28_0_chr3_15900884_r	0	-
chr3	15708743	15712063	NM_001349278_exon_0_0_chr3_15708744_r	0	-
chr3	15717404	15717496	NM_001349278_exon_1_0_chr3_15717405_r	0	-
chr3	15718480	15718563	NM_001349278_exon_2_0_chr3_15718481_r	0	-
chr3	15718986	15719069	NM_001349278_exon_3_0_chr3_15718987_r	0	-
chr3	15719715	15719861	NM_001349278_exon_4_0_chr3_15719716_r	0	-
chr3	15720807	15720891	NM_001349278_exon_5_0_chr3_15720808_r	0	-
chr3	15720982	15721070	NM_001349278_exon_6_0_chr3_15720983_r	0	-
chr3	15726732	15726952	NM_001349278_exon_7_0_chr3_15726733_r	0	-
chr3	15727508	15727626	NM_001349278_exon_8_0_chr3_15727509_r	0	-
chr3	15727728	15727816	NM_001349278_exon_9_0_chr3_15727729_r	0	-
chr3	15731525	15731727	NM_001349278_exon_10_0_chr3_15731526_r	0	-
chr3	15736245	15736320	NM_001349278_exon_11_0_chr3_15736246_r	0	-
chr3	15736694	15736721	NM_001349278_exon_12_0_chr3_15736695_r	0	-
chr3	15737640	15737752	NM_001349278_exon_13_0_chr3_15737641_r	0	-
chr3	15749430	15749571	NM_001349278_exon_14_0_chr3_15749431_r	0	-
chr3	15751174	15751243	NM_001349278_exon_15_0_chr3_15751175_r	0	-
chr3	15752717	15752781	NM_001349278_exon_16_0_chr3_15752718_r	0	-
chr3	15753646	15753729	NM_001349278_exon_17_0_chr3_15753647_r	0	-
chr3	15755033	15755148	NM_001349278_exon_18_0_chr3_15755034_r	0	-
chr3	15756084	15756163	NM_001349278_exon_19_0_chr3_15756085_r	0	-
chr3	15762421	15762634	NM_001349278_exon_20_0_chr3_15762422_r	0	-
chr3	15765888	15766031	NM_001349278_exon_21_0_chr3_15765889_r	0	-
chr3	15776916	15777004	NM_001349278_exon_22_0_chr3_15776917_r	0	-
chr3	15778539	15778740	NM_001349278_exon_23_0_chr3_15778540_r	0	-
chr3	15793256	15793327	NM_001349278_exon_24_0_chr3_15793257_r	0	-
chr3	15807740	15807819	NM_001349278_exon_25_0_chr3_15807741_r	0	-
chr3	15836729	15836813	NM_001349278_exon_26_0_chr3_15836730_r	0	-
chr3	15837911	15839691	NM_001349278_exon_27_0_chr3_15837912_r	0	-
chr3	15708743	15712063	NM_001349277_exon_0_0_chr3_15708744_r	0	-
chr3	15717404	15717496	NM_001349277_exon_1_0_chr3_15717405_r	0	-
chr3	15718480	15718563	NM_001349277_exon_2_0_chr3_15718481_r	0	-
chr3	15718986	15719069	NM_001349277_exon_3_0_chr3_15718987_r	0	-
chr3	15719715	15719861	NM_001349277_exon_4_0_chr3_15719716_r	0	-
chr3	15720807	15720891	NM_001349277_exon_5_0_chr3_15720808_r	0	-
chr3	15720982	15721070	NM_001349277_exon_6_0_chr3_15720983_r	0	-
chr3	15726732	15726952	NM_001349277_exon_7_0_chr3_15726733_r	0	-
chr3	15727508	15727626	NM_001349277_exon_8_0_chr3_15727509_r	0	-
chr3	15727728	15727816	NM_001349277_exon_9_0_chr3_15727729_r	0	-
chr3	15731525	15731727	NM_001349277_exon_10_0_chr3_15731526_r	0	-
chr3	15736245	15736320	NM_001349277_exon_11_0_chr3_15736246_r	0	-
chr3	15736694	15736721	NM_001349277_exon_12_0_chr3_15736695_r	0	-
chr3	15737640	15737752	NM_001349277_exon_13_0_chr3_15737641_r	0	-
chr3	15749430	15749571	NM_001349277_exon_14_0_chr3_15749431_r	0	-
chr3	15751174	15751243	NM_001349277_exon_15_0_chr3_15751175_r	0	-
chr3	15752717	15752781	NM_001349277_exon_16_0_chr3_15752718_r	0	-
chr3	15753646	15753729	NM_001349277_exon_17_0_chr3_15753647_r	0	-
chr3	15755033	15755148	NM_001349277_exon_18_0_chr3_15755034_r	0	-
chr3	15756084	15756163	NM_001349277_exon_19_0_chr3_15756085_r	0	-
chr3	15762421	15762634	NM_001349277_exon_20_0_chr3_15762422_r	0	-
chr3	15765888	15766031	NM_001349277_exon_21_0_chr3_15765889_r	0	-
chr3	15776916	15777004	NM_001349277_exon_22_0_chr3_15776917_r	0	-
chr3	15778539	15778740	NM_001349277_exon_23_0_chr3_15778540_r	0	-
chr3	15793256	15793327	NM_001349277_exon_24_0_chr3_15793257_r	0	-
chr3	15807740	15807819	NM_001349277_exon_25_0_chr3_15807741_r	0	-
chr3	15836729	15836813	NM_001349277_exon_26_0_chr3_15836730_r	0	-
chr3	15837902	15839691	NM_001349277_exon_27_0_chr3_15837903_r	0	-
chr3	11314009	11314116	NM_006395_exon_0_0_chr3_11314010_f	0	+
chr3	11340159	11340329	NM_006395_exon_1_0_chr3_11340160_f	0	+
chr3	11340835	11340890	NM_006395_exon_2_0_chr3_11340836_f	0	+
chr3	11348416	11348534	NM_006395_exon_3_0_chr3_11348417_f	0	+
chr3	11350457	11350535	NM_006395_exon_4_0_chr3_11350458_f	0	+
chr3	11354777	11354894	NM_006395_exon_5_0_chr3_11354778_f	0	+
chr3	11356817	11356967	NM_006395_exon_6_0_chr3_11356818_f	0	+
chr3	11372813	11372902	NM_006395_exon_7_0_chr3_11372814_f	0	+
chr3	11374445	11374567	NM_006395_exon_8_0_chr3_11374446_f	0	+
chr3	11382118	11382209	NM_006395_exon_9_0_chr3_11382119_f	0	+
chr3	11383608	11383753	NM_006395_exon_10_0_chr3_11383609_f	0	+
chr3	11389350	11389509	NM_006395_exon_11_0_chr3_11389351_f	0	+
chr3	11399891	11400086	NM_006395_exon_12_0_chr3_11399892_f	0	+
chr3	11402054	11402258	NM_006395_exon_13_0_chr3_11402055_f	0	+
chr3	11404286	11404402	NM_006395_exon_14_0_chr3_11404287_f	0	+
chr3	11406132	11406208	NM_006395_exon_15_0_chr3_11406133_f	0	+
chr3	11421445	11421526	NM_006395_exon_16_0_chr3_11421446_f	0	+
chr3	11468277	11468400	NM_006395_exon_17_0_chr3_11468278_f	0	+
chr3	11596284	11599139	NM_006395_exon_18_0_chr3_11596285_f	0	+
chr3	12581279	12581932	NM_001195279_exon_0_0_chr3_12581280_r	0	-
chr3	12583358	12583521	NM_001195279_exon_1_0_chr3_12583359_r	0	-
chr3	12584678	12584728	NM_001195279_exon_2_0_chr3_12584679_r	0	-
chr3	12586745	12586963	NM_001195279_exon_3_0_chr3_12586746_r	0	-
chr3	10365706	10370809	NM_001330611_exon_0_0_chr3_10365707_r	0	-
chr3	10373666	10373721	NM_001330611_exon_1_0_chr3_10373667_r	0	-
chr3	10377812	10377984	NM_001330611_exon_2_0_chr3_10377813_r	0	-
chr3	10379859	10380042	NM_001330611_exon_3_0_chr3_10379860_r	0	-
chr3	10381925	10382033	NM_001330611_exon_4_0_chr3_10381926_r	0	-
chr3	10382176	10382388	NM_001330611_exon_5_0_chr3_10382177_r	0	-
chr3	10384435	10384649	NM_001330611_exon_6_0_chr3_10384436_r	0	-
chr3	10387067	10387259	NM_001330611_exon_7_0_chr3_10387068_r	0	-
chr3	10387714	10387821	NM_001330611_exon_8_0_chr3_10387715_r	0	-
chr3	10391795	10391883	NM_001330611_exon_9_0_chr3_10391796_r	0	-
chr3	10392081	10392261	NM_001330611_exon_10_0_chr3_10392082_r	0	-
chr3	10400374	10400609	NM_001330611_exon_11_0_chr3_10400375_r	0	-
chr3	10401565	10401807	NM_001330611_exon_12_0_chr3_10401566_r	0	-
chr3	10413492	10413735	NM_001330611_exon_13_0_chr3_10413493_r	0	-
chr3	10417113	10417328	NM_001330611_exon_14_0_chr3_10417114_r	0	-
chr3	10419935	10420094	NM_001330611_exon_15_0_chr3_10419936_r	0	-
chr3	10429960	10430086	NM_001330611_exon_16_0_chr3_10429961_r	0	-
chr3	10442636	10442762	NM_001330611_exon_17_0_chr3_10442637_r	0	-
chr3	10443774	10444032	NM_001330611_exon_18_0_chr3_10443775_r	0	-
chr3	10452301	10452499	NM_001330611_exon_19_0_chr3_10452302_r	0	-
chr3	10491028	10491546	NM_001330611_exon_20_0_chr3_10491029_r	0	-
chr3	10547148	10547341	NM_001330611_exon_21_0_chr3_10547149_r	0	-
chr3	11314009	11314116	NM_001136031_exon_0_0_chr3_11314010_f	0	+
chr3	11340159	11340329	NM_001136031_exon_1_0_chr3_11340160_f	0	+
chr3	11340835	11340890	NM_001136031_exon_2_0_chr3_11340836_f	0	+
chr3	11348416	11348534	NM_001136031_exon_3_0_chr3_11348417_f	0	+
chr3	11350457	11350535	NM_001136031_exon_4_0_chr3_11350458_f	0	+
chr3	11354777	11354894	NM_001136031_exon_5_0_chr3_11354778_f	0	+
chr3	11356817	11356967	NM_001136031_exon_6_0_chr3_11356818_f	0	+
chr3	11372813	11372902	NM_001136031_exon_7_0_chr3_11372814_f	0	+
chr3	11374445	11374567	NM_001136031_exon_8_0_chr3_11374446_f	0	+
chr3	11382118	11382209	NM_001136031_exon_9_0_chr3_11382119_f	0	+
chr3	11383608	11383753	NM_001136031_exon_10_0_chr3_11383609_f	0	+
chr3	11389350	11389509	NM_001136031_exon_11_0_chr3_11389351_f	0	+
chr3	11399891	11400086	NM_001136031_exon_12_0_chr3_11399892_f	0	+
chr3	11402054	11402258	NM_001136031_exon_13_0_chr3_11402055_f	0	+
chr3	11404286	11404402	NM_001136031_exon_14_0_chr3_11404287_f	0	+
chr3	11406132	11406208	NM_001136031_exon_15_0_chr3_11406133_f	0	+
chr3	11468277	11468400	NM_001136031_exon_16_0_chr3_11468278_f	0	+
chr3	11596284	11599139	NM_001136031_exon_17_0_chr3_11596285_f	0	+
chr3	11314009	11314116	NM_001349234_exon_0_0_chr3_11314010_f	0	+
chr3	11330331	11330426	NM_001349234_exon_1_0_chr3_11330332_f	0	+
chr3	11340159	11340329	NM_001349234_exon_2_0_chr3_11340160_f	0	+
chr3	11340835	11340890	NM_001349234_exon_3_0_chr3_11340836_f	0	+
chr3	11348416	11348534	NM_001349234_exon_4_0_chr3_11348417_f	0	+
chr3	11350457	11350535	NM_001349234_exon_5_0_chr3_11350458_f	0	+
chr3	11354777	11354894	NM_001349234_exon_6_0_chr3_11354778_f	0	+
chr3	11356817	11356967	NM_001349234_exon_7_0_chr3_11356818_f	0	+
chr3	11372813	11372902	NM_001349234_exon_8_0_chr3_11372814_f	0	+
chr3	11374445	11374567	NM_001349234_exon_9_0_chr3_11374446_f	0	+
chr3	11382118	11382209	NM_001349234_exon_10_0_chr3_11382119_f	0	+
chr3	11383608	11383753	NM_001349234_exon_11_0_chr3_11383609_f	0	+
chr3	11389350	11389509	NM_001349234_exon_12_0_chr3_11389351_f	0	+
chr3	11399891	11400086	NM_001349234_exon_13_0_chr3_11399892_f	0	+
chr3	11402054	11402258	NM_001349234_exon_14_0_chr3_11402055_f	0	+
chr3	11404286	11404402	NM_001349234_exon_15_0_chr3_11404287_f	0	+
chr3	11406132	11406208	NM_001349234_exon_16_0_chr3_11406133_f	0	+
chr3	11421445	11421526	NM_001349234_exon_17_0_chr3_11421446_f	0	+
chr3	11468277	11468400	NM_001349234_exon_18_0_chr3_11468278_f	0	+
chr3	11596284	11599139	NM_001349234_exon_19_0_chr3_11596285_f	0	+
chr3	15708743	15712063	NM_001195098_exon_0_0_chr3_15708744_r	0	-
chr3	15717404	15717496	NM_001195098_exon_1_0_chr3_15717405_r	0	-
chr3	15718480	15718563	NM_001195098_exon_2_0_chr3_15718481_r	0	-
chr3	15718986	15719069	NM_001195098_exon_3_0_chr3_15718987_r	0	-
chr3	15719715	15719861	NM_001195098_exon_4_0_chr3_15719716_r	0	-
chr3	15720807	15720891	NM_001195098_exon_5_0_chr3_15720808_r	0	-
chr3	15720982	15721070	NM_001195098_exon_6_0_chr3_15720983_r	0	-
chr3	15726732	15726952	NM_001195098_exon_7_0_chr3_15726733_r	0	-
chr3	15727508	15727626	NM_001195098_exon_8_0_chr3_15727509_r	0	-
chr3	15727728	15727816	NM_001195098_exon_9_0_chr3_15727729_r	0	-
chr3	15731525	15731727	NM_001195098_exon_10_0_chr3_15731526_r	0	-
chr3	15736245	15736320	NM_001195098_exon_11_0_chr3_15736246_r	0	-
chr3	15736694	15736721	NM_001195098_exon_12_0_chr3_15736695_r	0	-
chr3	15737640	15737752	NM_001195098_exon_13_0_chr3_15737641_r	0	-
chr3	15749430	15749571	NM_001195098_exon_14_0_chr3_15749431_r	0	-
chr3	15751174	15751243	NM_001195098_exon_15_0_chr3_15751175_r	0	-
chr3	15752717	15752781	NM_001195098_exon_16_0_chr3_15752718_r	0	-
chr3	15753646	15753729	NM_001195098_exon_17_0_chr3_15753647_r	0	-
chr3	15755033	15755148	NM_001195098_exon_18_0_chr3_15755034_r	0	-
chr3	15756084	15756163	NM_001195098_exon_19_0_chr3_15756085_r	0	-
chr3	15762421	15762634	NM_001195098_exon_20_0_chr3_15762422_r	0	-
chr3	15765888	15766031	NM_001195098_exon_21_0_chr3_15765889_r	0	-
chr3	15776916	15777004	NM_001195098_exon_22_0_chr3_15776917_r	0	-
chr3	15778539	15778740	NM_001195098_exon_23_0_chr3_15778540_r	0	-
chr3	15793256	15793327	NM_001195098_exon_24_0_chr3_15793257_r	0	-
chr3	15807740	15807819	NM_001195098_exon_25_0_chr3_15807741_r	0	-
chr3	15836729	15836813	NM_001195098_exon_26_0_chr3_15836730_r	0	-
chr3	15839477	15839691	NM_001195098_exon_27_0_chr3_15839478_r	0	-
chr3	10365706	10370809	NM_001683_exon_0_0_chr3_10365707_r	0	-
chr3	10379859	10380042	NM_001683_exon_1_0_chr3_10379860_r	0	-
chr3	10381925	10382033	NM_001683_exon_2_0_chr3_10381926_r	0	-
chr3	10382176	10382388	NM_001683_exon_3_0_chr3_10382177_r	0	-
chr3	10384435	10384649	NM_001683_exon_4_0_chr3_10384436_r	0	-
chr3	10387067	10387259	NM_001683_exon_5_0_chr3_10387068_r	0	-
chr3	10387714	10387821	NM_001683_exon_6_0_chr3_10387715_r	0	-
chr3	10391795	10391883	NM_001683_exon_7_0_chr3_10391796_r	0	-
chr3	10392081	10392261	NM_001683_exon_8_0_chr3_10392082_r	0	-
chr3	10400374	10400609	NM_001683_exon_9_0_chr3_10400375_r	0	-
chr3	10401565	10401807	NM_001683_exon_10_0_chr3_10401566_r	0	-
chr3	10413492	10413735	NM_001683_exon_11_0_chr3_10413493_r	0	-
chr3	10417113	10417328	NM_001683_exon_12_0_chr3_10417114_r	0	-
chr3	10419935	10420094	NM_001683_exon_13_0_chr3_10419936_r	0	-
chr3	10429960	10430086	NM_001683_exon_14_0_chr3_10429961_r	0	-
chr3	10442636	10442762	NM_001683_exon_15_0_chr3_10442637_r	0	-
chr3	10443774	10444032	NM_001683_exon_16_0_chr3_10443775_r	0	-
chr3	10452301	10452499	NM_001683_exon_17_0_chr3_10452302_r	0	-
chr3	10491028	10491546	NM_001683_exon_18_0_chr3_10491029_r	0	-
chr3	10547148	10547341	NM_001683_exon_19_0_chr3_10547149_r	0	-
chr3	15708743	15712063	NM_001195099_exon_0_0_chr3_15708744_r	0	-
chr3	15717404	15717496	NM_001195099_exon_1_0_chr3_15717405_r	0	-
chr3	15718480	15718563	NM_001195099_exon_2_0_chr3_15718481_r	0	-
chr3	15718986	15719069	NM_001195099_exon_3_0_chr3_15718987_r	0	-
chr3	15719715	15719861	NM_001195099_exon_4_0_chr3_15719716_r	0	-
chr3	15720807	15720891	NM_001195099_exon_5_0_chr3_15720808_r	0	-
chr3	15720982	15721070	NM_001195099_exon_6_0_chr3_15720983_r	0	-
chr3	15726732	15726952	NM_001195099_exon_7_0_chr3_15726733_r	0	-
chr3	15727508	15727626	NM_001195099_exon_8_0_chr3_15727509_r	0	-
chr3	15727728	15727816	NM_001195099_exon_9_0_chr3_15727729_r	0	-
chr3	15731525	15731727	NM_001195099_exon_10_0_chr3_15731526_r	0	-
chr3	15736245	15736320	NM_001195099_exon_11_0_chr3_15736246_r	0	-
chr3	15736694	15736721	NM_001195099_exon_12_0_chr3_15736695_r	0	-
chr3	15737640	15737752	NM_001195099_exon_13_0_chr3_15737641_r	0	-
chr3	15749430	15749571	NM_001195099_exon_14_0_chr3_15749431_r	0	-
chr3	15751174	15751243	NM_001195099_exon_15_0_chr3_15751175_r	0	-
chr3	15752717	15752781	NM_001195099_exon_16_0_chr3_15752718_r	0	-
chr3	15753646	15753729	NM_001195099_exon_17_0_chr3_15753647_r	0	-
chr3	15755033	15755148	NM_001195099_exon_18_0_chr3_15755034_r	0	-
chr3	15756084	15756163	NM_001195099_exon_19_0_chr3_15756085_r	0	-
chr3	15762421	15762634	NM_001195099_exon_20_0_chr3_15762422_r	0	-
chr3	15765888	15766031	NM_001195099_exon_21_0_chr3_15765889_r	0	-
chr3	15776916	15777004	NM_001195099_exon_22_0_chr3_15776917_r	0	-
chr3	15778539	15778740	NM_001195099_exon_23_0_chr3_15778540_r	0	-
chr3	15793256	15793327	NM_001195099_exon_24_0_chr3_15793257_r	0	-
chr3	15797990	15798058	NM_001195099_exon_25_0_chr3_15797991_r	0	-
chr3	13590624	13590708	NM_001998_exon_0_0_chr3_13590625_f	0	+
chr3	13611814	13613161	NM_001998_exon_1_0_chr3_13611815_f	0	+
chr3	13649561	13649673	NM_001998_exon_2_0_chr3_13649562_f	0	+
chr3	13651012	13651142	NM_001998_exon_3_0_chr3_13651013_f	0	+
chr3	13655483	13655664	NM_001998_exon_4_0_chr3_13655484_f	0	+
chr3	13659575	13659785	NM_001998_exon_5_0_chr3_13659576_f	0	+
chr3	13660403	13660517	NM_001998_exon_6_0_chr3_13660404_f	0	+
chr3	13661229	13661331	NM_001998_exon_7_0_chr3_13661230_f	0	+
chr3	13667944	13668079	NM_001998_exon_8_0_chr3_13667945_f	0	+
chr3	13669331	13669469	NM_001998_exon_9_0_chr3_13669332_f	0	+
chr3	13670404	13670548	NM_001998_exon_10_0_chr3_13670405_f	0	+
chr3	13670663	13670792	NM_001998_exon_11_0_chr3_13670664_f	0	+
chr3	13671319	13671445	NM_001998_exon_12_0_chr3_13671320_f	0	+
chr3	13672198	13672315	NM_001998_exon_13_0_chr3_13672199_f	0	+
chr3	13672828	13672957	NM_001998_exon_14_0_chr3_13672829_f	0	+
chr3	13677944	13678068	NM_001998_exon_15_0_chr3_13677945_f	0	+
chr3	13679061	13679922	NM_001998_exon_16_0_chr3_13679062_f	0	+
chr3	15708743	15712063	NM_001349282_exon_0_0_chr3_15708744_r	0	-
chr3	15717404	15717496	NM_001349282_exon_1_0_chr3_15717405_r	0	-
chr3	15718480	15718563	NM_001349282_exon_2_0_chr3_15718481_r	0	-
chr3	15718986	15719069	NM_001349282_exon_3_0_chr3_15718987_r	0	-
chr3	15719715	15719861	NM_001349282_exon_4_0_chr3_15719716_r	0	-
chr3	15720807	15720891	NM_001349282_exon_5_0_chr3_15720808_r	0	-
chr3	15720982	15721070	NM_001349282_exon_6_0_chr3_15720983_r	0	-
chr3	15726732	15726952	NM_001349282_exon_7_0_chr3_15726733_r	0	-
chr3	15727508	15727626	NM_001349282_exon_8_0_chr3_15727509_r	0	-
chr3	15727728	15727816	NM_001349282_exon_9_0_chr3_15727729_r	0	-
chr3	15731525	15731727	NM_001349282_exon_10_0_chr3_15731526_r	0	-
chr3	15736245	15736320	NM_001349282_exon_11_0_chr3_15736246_r	0	-
chr3	15736694	15736721	NM_001349282_exon_12_0_chr3_15736695_r	0	-
chr3	15737640	15737752	NM_001349282_exon_13_0_chr3_15737641_r	0	-
chr3	15749430	15749571	NM_001349282_exon_14_0_chr3_15749431_r	0	-
chr3	15751174	15751243	NM_001349282_exon_15_0_chr3_15751175_r	0	-
chr3	15752717	15752781	NM_001349282_exon_16_0_chr3_15752718_r	0	-
chr3	15753646	15753729	NM_001349282_exon_17_0_chr3_15753647_r	0	-
chr3	15755033	15755148	NM_001349282_exon_18_0_chr3_15755034_r	0	-
chr3	15756084	15756163	NM_001349282_exon_19_0_chr3_15756085_r	0	-
chr3	15762421	15762634	NM_001349282_exon_20_0_chr3_15762422_r	0	-
chr3	15765888	15766031	NM_001349282_exon_21_0_chr3_15765889_r	0	-
chr3	15776916	15777004	NM_001349282_exon_22_0_chr3_15776917_r	0	-
chr3	15778539	15778740	NM_001349282_exon_23_0_chr3_15778540_r	0	-
chr3	15807740	15807819	NM_001349282_exon_24_0_chr3_15807741_r	0	-
chr3	15836729	15836813	NM_001349282_exon_25_0_chr3_15836730_r	0	-
chr3	15837902	15837953	NM_001349282_exon_26_0_chr3_15837903_r	0	-
chr3	15838555	15839691	NM_001349282_exon_27_0_chr3_15838556_r	0	-
chr3	11314009	11314116	NM_001349238_exon_0_0_chr3_11314010_f	0	+
chr3	11340159	11340329	NM_001349238_exon_1_0_chr3_11340160_f	0	+
chr3	11340835	11340890	NM_001349238_exon_2_0_chr3_11340836_f	0	+
chr3	11348416	11348534	NM_001349238_exon_3_0_chr3_11348417_f	0	+
chr3	11350457	11350535	NM_001349238_exon_4_0_chr3_11350458_f	0	+
chr3	11354777	11354894	NM_001349238_exon_5_0_chr3_11354778_f	0	+
chr3	11356817	11356967	NM_001349238_exon_6_0_chr3_11356818_f	0	+
chr3	11372813	11372902	NM_001349238_exon_7_0_chr3_11372814_f	0	+
chr3	11382118	11382209	NM_001349238_exon_8_0_chr3_11382119_f	0	+
chr3	11383608	11383753	NM_001349238_exon_9_0_chr3_11383609_f	0	+
chr3	11389350	11389509	NM_001349238_exon_10_0_chr3_11389351_f	0	+
chr3	11399891	11400086	NM_001349238_exon_11_0_chr3_11399892_f	0	+
chr3	11402054	11402258	NM_001349238_exon_12_0_chr3_11402055_f	0	+
chr3	11404286	11404402	NM_001349238_exon_13_0_chr3_11404287_f	0	+
chr3	11406132	11406208	NM_001349238_exon_14_0_chr3_11406133_f	0	+
chr3	11421445	11421526	NM_001349238_exon_15_0_chr3_11421446_f	0	+
chr3	11468277	11468400	NM_001349238_exon_16_0_chr3_11468278_f	0	+
chr3	11605732	11606126	NM_001349238_exon_17_0_chr3_11605733_f	0	+
chr3	15708743	15709812	NR_146111_exon_0_0_chr3_15708744_r	0	-
chr3	15711616	15712063	NR_146111_exon_1_0_chr3_15711617_r	0	-
chr3	15717404	15717496	NR_146111_exon_2_0_chr3_15717405_r	0	-
chr3	15718480	15718563	NR_146111_exon_3_0_chr3_15718481_r	0	-
chr3	15718986	15719069	NR_146111_exon_4_0_chr3_15718987_r	0	-
chr3	15719715	15719861	NR_146111_exon_5_0_chr3_15719716_r	0	-
chr3	15720807	15720891	NR_146111_exon_6_0_chr3_15720808_r	0	-
chr3	15720982	15721070	NR_146111_exon_7_0_chr3_15720983_r	0	-
chr3	15726732	15726952	NR_146111_exon_8_0_chr3_15726733_r	0	-
chr3	15727508	15727626	NR_146111_exon_9_0_chr3_15727509_r	0	-
chr3	15727728	15727816	NR_146111_exon_10_0_chr3_15727729_r	0	-
chr3	15731525	15731727	NR_146111_exon_11_0_chr3_15731526_r	0	-
chr3	15736245	15736320	NR_146111_exon_12_0_chr3_15736246_r	0	-
chr3	15736694	15736721	NR_146111_exon_13_0_chr3_15736695_r	0	-
chr3	15737640	15737752	NR_146111_exon_14_0_chr3_15737641_r	0	-
chr3	15749430	15749571	NR_146111_exon_15_0_chr3_15749431_r	0	-
chr3	15751174	15751243	NR_146111_exon_16_0_chr3_15751175_r	0	-
chr3	15752717	15752781	NR_146111_exon_17_0_chr3_15752718_r	0	-
chr3	15753646	15753755	NR_146111_exon_18_0_chr3_15753647_r	0	-
chr3	15755033	15755148	NR_146111_exon_19_0_chr3_15755034_r	0	-
chr3	15756084	15756163	NR_146111_exon_20_0_chr3_15756085_r	0	-
chr3	15762421	15762634	NR_146111_exon_21_0_chr3_15762422_r	0	-
chr3	15765888	15766031	NR_146111_exon_22_0_chr3_15765889_r	0	-
chr3	15776916	15777004	NR_146111_exon_23_0_chr3_15776917_r	0	-
chr3	15778539	15778740	NR_146111_exon_24_0_chr3_15778540_r	0	-
chr3	15807740	15807819	NR_146111_exon_25_0_chr3_15807741_r	0	-
chr3	15836729	15836813	NR_146111_exon_26_0_chr3_15836730_r	0	-
chr3	15839477	15839691	NR_146111_exon_27_0_chr3_15839478_r	0	-
chr3	15708743	15712063	NM_001349281_exon_0_0_chr3_15708744_r	0	-
chr3	15717404	15717496	NM_001349281_exon_1_0_chr3_15717405_r	0	-
chr3	15718480	15718563	NM_001349281_exon_2_0_chr3_15718481_r	0	-
chr3	15718986	15719069	NM_001349281_exon_3_0_chr3_15718987_r	0	-
chr3	15719715	15719861	NM_001349281_exon_4_0_chr3_15719716_r	0	-
chr3	15720807	15720891	NM_001349281_exon_5_0_chr3_15720808_r	0	-
chr3	15720982	15721070	NM_001349281_exon_6_0_chr3_15720983_r	0	-
chr3	15726732	15726952	NM_001349281_exon_7_0_chr3_15726733_r	0	-
chr3	15727508	15727626	NM_001349281_exon_8_0_chr3_15727509_r	0	-
chr3	15727728	15727816	NM_001349281_exon_9_0_chr3_15727729_r	0	-
chr3	15731525	15731727	NM_001349281_exon_10_0_chr3_15731526_r	0	-
chr3	15736245	15736320	NM_001349281_exon_11_0_chr3_15736246_r	0	-
chr3	15736694	15736721	NM_001349281_exon_12_0_chr3_15736695_r	0	-
chr3	15737640	15737752	NM_001349281_exon_13_0_chr3_15737641_r	0	-
chr3	15749430	15749571	NM_001349281_exon_14_0_chr3_15749431_r	0	-
chr3	15751174	15751243	NM_001349281_exon_15_0_chr3_15751175_r	0	-
chr3	15752717	15752781	NM_001349281_exon_16_0_chr3_15752718_r	0	-
chr3	15753646	15753729	NM_001349281_exon_17_0_chr3_15753647_r	0	-
chr3	15755033	15755148	NM_001349281_exon_18_0_chr3_15755034_r	0	-
chr3	15756084	15756163	NM_001349281_exon_19_0_chr3_15756085_r	0	-
chr3	15762421	15762634	NM_001349281_exon_20_0_chr3_15762422_r	0	-
chr3	15765888	15766031	NM_001349281_exon_21_0_chr3_15765889_r	0	-
chr3	15776916	15777004	NM_001349281_exon_22_0_chr3_15776917_r	0	-
chr3	15778539	15778740	NM_001349281_exon_23_0_chr3_15778540_r	0	-
chr3	15807740	15807819	NM_001349281_exon_24_0_chr3_15807741_r	0	-
chr3	15836729	15836813	NM_001349281_exon_25_0_chr3_15836730_r	0	-
chr3	15837911	15837953	NM_001349281_exon_26_0_chr3_15837912_r	0	-
chr3	15838555	15839691	NM_001349281_exon_27_0_chr3_15838556_r	0	-
chr3	15708743	15709812	NR_146112_exon_0_0_chr3_15708744_r	0	-
chr3	15711616	15712063	NR_146112_exon_1_0_chr3_15711617_r	0	-
chr3	15717404	15717496	NR_146112_exon_2_0_chr3_15717405_r	0	-
chr3	15718480	15718563	NR_146112_exon_3_0_chr3_15718481_r	0	-
chr3	15718986	15719069	NR_146112_exon_4_0_chr3_15718987_r	0	-
chr3	15719715	15719861	NR_146112_exon_5_0_chr3_15719716_r	0	-
chr3	15720807	15720891	NR_146112_exon_6_0_chr3_15720808_r	0	-
chr3	15720982	15721070	NR_146112_exon_7_0_chr3_15720983_r	0	-
chr3	15726732	15726952	NR_146112_exon_8_0_chr3_15726733_r	0	-
chr3	15727508	15727626	NR_146112_exon_9_0_chr3_15727509_r	0	-
chr3	15727728	15727816	NR_146112_exon_10_0_chr3_15727729_r	0	-
chr3	15731525	15731727	NR_146112_exon_11_0_chr3_15731526_r	0	-
chr3	15736245	15736320	NR_146112_exon_12_0_chr3_15736246_r	0	-
chr3	15736694	15736721	NR_146112_exon_13_0_chr3_15736695_r	0	-
chr3	15737640	15737752	NR_146112_exon_14_0_chr3_15737641_r	0	-
chr3	15749430	15749571	NR_146112_exon_15_0_chr3_15749431_r	0	-
chr3	15751174	15751243	NR_146112_exon_16_0_chr3_15751175_r	0	-
chr3	15752717	15752781	NR_146112_exon_17_0_chr3_15752718_r	0	-
chr3	15753646	15753729	NR_146112_exon_18_0_chr3_15753647_r	0	-
chr3	15755033	15755148	NR_146112_exon_19_0_chr3_15755034_r	0	-
chr3	15756084	15756163	NR_146112_exon_20_0_chr3_15756085_r	0	-
chr3	15762421	15762634	NR_146112_exon_21_0_chr3_15762422_r	0	-
chr3	15765888	15766031	NR_146112_exon_22_0_chr3_15765889_r	0	-
chr3	15776916	15777004	NR_146112_exon_23_0_chr3_15776917_r	0	-
chr3	15778539	15778740	NR_146112_exon_24_0_chr3_15778540_r	0	-
chr3	15793256	15793327	NR_146112_exon_25_0_chr3_15793257_r	0	-
chr3	15807740	15807819	NR_146112_exon_26_0_chr3_15807741_r	0	-
chr3	15836729	15836813	NR_146112_exon_27_0_chr3_15836730_r	0	-
chr3	15837911	15839691	NR_146112_exon_28_0_chr3_15837912_r	0	-
chr3	13590624	13590708	NM_001004019_exon_0_0_chr3_13590625_f	0	+
chr3	13611814	13613161	NM_001004019_exon_1_0_chr3_13611815_f	0	+
chr3	13649561	13649673	NM_001004019_exon_2_0_chr3_13649562_f	0	+
chr3	13651012	13651142	NM_001004019_exon_3_0_chr3_13651013_f	0	+
chr3	13655483	13655664	NM_001004019_exon_4_0_chr3_13655484_f	0	+
chr3	13659575	13659785	NM_001004019_exon_5_0_chr3_13659576_f	0	+
chr3	13660403	13660517	NM_001004019_exon_6_0_chr3_13660404_f	0	+
chr3	13661229	13661331	NM_001004019_exon_7_0_chr3_13661230_f	0	+
chr3	13663274	13663415	NM_001004019_exon_8_0_chr3_13663275_f	0	+
chr3	13667944	13668079	NM_001004019_exon_9_0_chr3_13667945_f	0	+
chr3	13669331	13669469	NM_001004019_exon_10_0_chr3_13669332_f	0	+
chr3	13670404	13670548	NM_001004019_exon_11_0_chr3_13670405_f	0	+
chr3	13670663	13670792	NM_001004019_exon_12_0_chr3_13670664_f	0	+
chr3	13671319	13671445	NM_001004019_exon_13_0_chr3_13671320_f	0	+
chr3	13672198	13672315	NM_001004019_exon_14_0_chr3_13672199_f	0	+
chr3	13672828	13672957	NM_001004019_exon_15_0_chr3_13672829_f	0	+
chr3	13677944	13678068	NM_001004019_exon_16_0_chr3_13677945_f	0	+
chr3	13679061	13679922	NM_001004019_exon_17_0_chr3_13679062_f	0	+
chr3	11314009	11314116	NM_001349233_exon_0_0_chr3_11314010_f	0	+
chr3	11322679	11322788	NM_001349233_exon_1_0_chr3_11322680_f	0	+
chr3	11340159	11340329	NM_001349233_exon_2_0_chr3_11340160_f	0	+
chr3	11340835	11340890	NM_001349233_exon_3_0_chr3_11340836_f	0	+
chr3	11348416	11348534	NM_001349233_exon_4_0_chr3_11348417_f	0	+
chr3	11350457	11350535	NM_001349233_exon_5_0_chr3_11350458_f	0	+
chr3	11354777	11354894	NM_001349233_exon_6_0_chr3_11354778_f	0	+
chr3	11356817	11356967	NM_001349233_exon_7_0_chr3_11356818_f	0	+
chr3	11372813	11372902	NM_001349233_exon_8_0_chr3_11372814_f	0	+
chr3	11374445	11374567	NM_001349233_exon_9_0_chr3_11374446_f	0	+
chr3	11382118	11382209	NM_001349233_exon_10_0_chr3_11382119_f	0	+
chr3	11383608	11383753	NM_001349233_exon_11_0_chr3_11383609_f	0	+
chr3	11389350	11389509	NM_001349233_exon_12_0_chr3_11389351_f	0	+
chr3	11399891	11400086	NM_001349233_exon_13_0_chr3_11399892_f	0	+
chr3	11402054	11402258	NM_001349233_exon_14_0_chr3_11402055_f	0	+
chr3	11404286	11404402	NM_001349233_exon_15_0_chr3_11404287_f	0	+
chr3	11406132	11406208	NM_001349233_exon_16_0_chr3_11406133_f	0	+
chr3	11421445	11421526	NM_001349233_exon_17_0_chr3_11421446_f	0	+
chr3	11468277	11468400	NM_001349233_exon_18_0_chr3_11468278_f	0	+
chr3	11596284	11599139	NM_001349233_exon_19_0_chr3_11596285_f	0	+
chr3	11314009	11314116	NM_001349232_exon_0_0_chr3_11314010_f	0	+
chr3	11322679	11322788	NM_001349232_exon_1_0_chr3_11322680_f	0	+
chr3	11323878	11324124	NM_001349232_exon_2_0_chr3_11323879_f	0	+
chr3	11340159	11340329	NM_001349232_exon_3_0_chr3_11340160_f	0	+
chr3	11340835	11340890	NM_001349232_exon_4_0_chr3_11340836_f	0	+
chr3	11348416	11348534	NM_001349232_exon_5_0_chr3_11348417_f	0	+
chr3	11350457	11350535	NM_001349232_exon_6_0_chr3_11350458_f	0	+
chr3	11354777	11354894	NM_001349232_exon_7_0_chr3_11354778_f	0	+
chr3	11356817	11356967	NM_001349232_exon_8_0_chr3_11356818_f	0	+
chr3	11372813	11372902	NM_001349232_exon_9_0_chr3_11372814_f	0	+
chr3	11374445	11374567	NM_001349232_exon_10_0_chr3_11374446_f	0	+
chr3	11382118	11382209	NM_001349232_exon_11_0_chr3_11382119_f	0	+
chr3	11383608	11383753	NM_001349232_exon_12_0_chr3_11383609_f	0	+
chr3	11389350	11389509	NM_001349232_exon_13_0_chr3_11389351_f	0	+
chr3	11399891	11400086	NM_001349232_exon_14_0_chr3_11399892_f	0	+
chr3	11402054	11402258	NM_001349232_exon_15_0_chr3_11402055_f	0	+
chr3	11404286	11404402	NM_001349232_exon_16_0_chr3_11404287_f	0	+
chr3	11406132	11406208	NM_001349232_exon_17_0_chr3_11406133_f	0	+
chr3	11421445	11421526	NM_001349232_exon_18_0_chr3_11421446_f	0	+
chr3	11468277	11468400	NM_001349232_exon_19_0_chr3_11468278_f	0	+
chr3	11596284	11599139	NM_001349232_exon_20_0_chr3_11596285_f	0	+
chr3	11314009	11314116	NM_001144912_exon_0_0_chr3_11314010_f	0	+
chr3	11340159	11340329	NM_001144912_exon_1_0_chr3_11340160_f	0	+
chr3	11340835	11340890	NM_001144912_exon_2_0_chr3_11340836_f	0	+
chr3	11348416	11348534	NM_001144912_exon_3_0_chr3_11348417_f	0	+
chr3	11350457	11350535	NM_001144912_exon_4_0_chr3_11350458_f	0	+
chr3	11356817	11356967	NM_001144912_exon_5_0_chr3_11356818_f	0	+
chr3	11372813	11372902	NM_001144912_exon_6_0_chr3_11372814_f	0	+
chr3	11374445	11374567	NM_001144912_exon_7_0_chr3_11374446_f	0	+
chr3	11382118	11382209	NM_001144912_exon_8_0_chr3_11382119_f	0	+
chr3	11383608	11383753	NM_001144912_exon_9_0_chr3_11383609_f	0	+
chr3	11389350	11389509	NM_001144912_exon_10_0_chr3_11389351_f	0	+
chr3	11399891	11400086	NM_001144912_exon_11_0_chr3_11399892_f	0	+
chr3	11402054	11402258	NM_001144912_exon_12_0_chr3_11402055_f	0	+
chr3	11404286	11404402	NM_001144912_exon_13_0_chr3_11404287_f	0	+
chr3	11406132	11406208	NM_001144912_exon_14_0_chr3_11406133_f	0	+
chr3	11421445	11421526	NM_001144912_exon_15_0_chr3_11421446_f	0	+
chr3	11596284	11599139	NM_001144912_exon_16_0_chr3_11596285_f	0	+
chr3	10365706	10370809	NM_001363862_exon_0_0_chr3_10365707_r	0	-
chr3	10377812	10377984	NM_001363862_exon_1_0_chr3_10377813_r	0	-
chr3	10379859	10380042	NM_001363862_exon_2_0_chr3_10379860_r	0	-
chr3	10381925	10382033	NM_001363862_exon_3_0_chr3_10381926_r	0	-
chr3	10382176	10382388	NM_001363862_exon_4_0_chr3_10382177_r	0	-
chr3	10384435	10384649	NM_001363862_exon_5_0_chr3_10384436_r	0	-
chr3	10387067	10387259	NM_001363862_exon_6_0_chr3_10387068_r	0	-
chr3	10387714	10387821	NM_001363862_exon_7_0_chr3_10387715_r	0	-
chr3	10391795	10391883	NM_001363862_exon_8_0_chr3_10391796_r	0	-
chr3	10392081	10392261	NM_001363862_exon_9_0_chr3_10392082_r	0	-
chr3	10400374	10400609	NM_001363862_exon_10_0_chr3_10400375_r	0	-
chr3	10401565	10401807	NM_001363862_exon_11_0_chr3_10401566_r	0	-
chr3	10413492	10413735	NM_001363862_exon_12_0_chr3_10413493_r	0	-
chr3	10417113	10417328	NM_001363862_exon_13_0_chr3_10417114_r	0	-
chr3	10419935	10420094	NM_001363862_exon_14_0_chr3_10419936_r	0	-
chr3	10429960	10430086	NM_001363862_exon_15_0_chr3_10429961_r	0	-
chr3	10442636	10442762	NM_001363862_exon_16_0_chr3_10442637_r	0	-
chr3	10443774	10444032	NM_001363862_exon_17_0_chr3_10443775_r	0	-
chr3	10452301	10452499	NM_001363862_exon_18_0_chr3_10452302_r	0	-
chr3	10491028	10491546	NM_001363862_exon_19_0_chr3_10491029_r	0	-
chr3	10547148	10547268	NM_001363862_exon_20_0_chr3_10547149_r	0	-
chr3	10365706	10370809	NM_001001331_exon_0_0_chr3_10365707_r	0	-
chr3	10379859	10380042	NM_001001331_exon_1_0_chr3_10379860_r	0	-
chr3	10381925	10382033	NM_001001331_exon_2_0_chr3_10381926_r	0	-
chr3	10382176	10382388	NM_001001331_exon_3_0_chr3_10382177_r	0	-
chr3	10384435	10384649	NM_001001331_exon_4_0_chr3_10384436_r	0	-
chr3	10387067	10387259	NM_001001331_exon_5_0_chr3_10387068_r	0	-
chr3	10387714	10387821	NM_001001331_exon_6_0_chr3_10387715_r	0	-
chr3	10391795	10391883	NM_001001331_exon_7_0_chr3_10391796_r	0	-
chr3	10392081	10392261	NM_001001331_exon_8_0_chr3_10392082_r	0	-
chr3	10400374	10400609	NM_001001331_exon_9_0_chr3_10400375_r	0	-
chr3	10401565	10401807	NM_001001331_exon_10_0_chr3_10401566_r	0	-
chr3	10413492	10413735	NM_001001331_exon_11_0_chr3_10413493_r	0	-
chr3	10417113	10417328	NM_001001331_exon_12_0_chr3_10417114_r	0	-
chr3	10419935	10420094	NM_001001331_exon_13_0_chr3_10419936_r	0	-
chr3	10420926	10420968	NM_001001331_exon_14_0_chr3_10420927_r	0	-
chr3	10426951	10427011	NM_001001331_exon_15_0_chr3_10426952_r	0	-
chr3	10428163	10428196	NM_001001331_exon_16_0_chr3_10428164_r	0	-
chr3	10429960	10430086	NM_001001331_exon_17_0_chr3_10429961_r	0	-
chr3	10442636	10442762	NM_001001331_exon_18_0_chr3_10442637_r	0	-
chr3	10443774	10444032	NM_001001331_exon_19_0_chr3_10443775_r	0	-
chr3	10452301	10452499	NM_001001331_exon_20_0_chr3_10452302_r	0	-
chr3	10491028	10491546	NM_001001331_exon_21_0_chr3_10491029_r	0	-
chr3	10547148	10547341	NM_001001331_exon_22_0_chr3_10547149_r	0	-
chr3	19920965	19921296	NM_001330688_exon_0_0_chr3_19920966_r	0	-
chr3	19924041	19924223	NM_001330688_exon_1_0_chr3_19924042_r	0	-
chr3	19925894	19926107	NM_001330688_exon_2_0_chr3_19925895_r	0	-
chr3	19929935	19930143	NM_001330688_exon_3_0_chr3_19929936_r	0	-
chr3	19938178	19938333	NM_001330688_exon_4_0_chr3_19938179_r	0	-
chr3	19940269	19940337	NM_001330688_exon_5_0_chr3_19940270_r	0	-
chr3	19940923	19941007	NM_001330688_exon_6_0_chr3_19940924_r	0	-
chr3	19947111	19947241	NM_001330688_exon_7_0_chr3_19947112_r	0	-
chr3	19956794	19956905	NM_001330688_exon_8_0_chr3_19956795_r	0	-
chr3	19959723	19959904	NM_001330688_exon_9_0_chr3_19959724_r	0	-
chr3	19961324	19961468	NM_001330688_exon_10_0_chr3_19961325_r	0	-
chr3	19961996	19962059	NM_001330688_exon_11_0_chr3_19961997_r	0	-
chr3	19974721	19974957	NM_001330688_exon_12_0_chr3_19974722_r	0	-
chr3	19977632	19977826	NM_001330688_exon_13_0_chr3_19977633_r	0	-
chr3	19988410	19988517	NM_001330688_exon_14_0_chr3_19988411_r	0	-
chr3	21998630	21998684	NR_046876_exon_0_0_chr3_21998631_f	0	+
chr3	22000323	22000415	NR_046876_exon_1_0_chr3_22000324_f	0	+
chr3	22019706	22019783	NR_046876_exon_2_0_chr3_22019707_f	0	+
chr3	22021122	22021320	NR_046876_exon_3_0_chr3_22021123_f	0	+
chr3	19920965	19921296	NM_144715_exon_0_0_chr3_19920966_r	0	-
chr3	19924041	19924223	NM_144715_exon_1_0_chr3_19924042_r	0	-
chr3	19925894	19926107	NM_144715_exon_2_0_chr3_19925895_r	0	-
chr3	19929935	19930143	NM_144715_exon_3_0_chr3_19929936_r	0	-
chr3	19938178	19938333	NM_144715_exon_4_0_chr3_19938179_r	0	-
chr3	19940269	19940337	NM_144715_exon_5_0_chr3_19940270_r	0	-
chr3	19940923	19941007	NM_144715_exon_6_0_chr3_19940924_r	0	-
chr3	19947111	19947241	NM_144715_exon_7_0_chr3_19947112_r	0	-
chr3	19956794	19956905	NM_144715_exon_8_0_chr3_19956795_r	0	-
chr3	19959723	19959904	NM_144715_exon_9_0_chr3_19959724_r	0	-
chr3	19961324	19961468	NM_144715_exon_10_0_chr3_19961325_r	0	-
chr3	19961996	19962059	NM_144715_exon_11_0_chr3_19961997_r	0	-
chr3	19974721	19975706	NM_144715_exon_12_0_chr3_19974722_r	0	-
chr3	29322802	29323247	NM_001177712_exon_0_0_chr3_29322803_f	0	+
chr3	29476233	29476406	NM_001177712_exon_1_0_chr3_29476234_f	0	+
chr3	29529931	29529990	NM_001177712_exon_2_0_chr3_29529932_f	0	+
chr3	29628604	29628696	NM_001177712_exon_3_0_chr3_29628605_f	0	+
chr3	29781210	29781368	NM_001177712_exon_4_0_chr3_29781211_f	0	+
chr3	29804400	29804480	NM_001177712_exon_5_0_chr3_29804401_f	0	+
chr3	29910348	29910455	NM_001177712_exon_6_0_chr3_29910349_f	0	+
chr3	29922269	29922308	NM_001177712_exon_7_0_chr3_29922270_f	0	+
chr3	29925652	29925699	NM_001177712_exon_8_0_chr3_29925653_f	0	+
chr3	29938869	29938966	NM_001177712_exon_9_0_chr3_29938870_f	0	+
chr3	29941195	29941246	NM_001177712_exon_10_0_chr3_29941196_f	0	+
chr3	29977576	29977687	NM_001177712_exon_11_0_chr3_29977577_f	0	+
chr3	30029633	30029714	NM_001177712_exon_12_0_chr3_30029634_f	0	+
chr3	30032572	30032809	NM_001177712_exon_13_0_chr3_30032573_f	0	+
chr3	29322802	29323247	NM_001177711_exon_0_0_chr3_29322803_f	0	+
chr3	29476233	29476406	NM_001177711_exon_1_0_chr3_29476234_f	0	+
chr3	29529931	29529990	NM_001177711_exon_2_0_chr3_29529932_f	0	+
chr3	29628604	29628696	NM_001177711_exon_3_0_chr3_29628605_f	0	+
chr3	29781210	29781368	NM_001177711_exon_4_0_chr3_29781211_f	0	+
chr3	29804400	29804480	NM_001177711_exon_5_0_chr3_29804401_f	0	+
chr3	29910348	29910455	NM_001177711_exon_6_0_chr3_29910349_f	0	+
chr3	29925652	29925699	NM_001177711_exon_7_0_chr3_29925653_f	0	+
chr3	29938869	29938966	NM_001177711_exon_8_0_chr3_29938870_f	0	+
chr3	29941195	29941246	NM_001177711_exon_9_0_chr3_29941196_f	0	+
chr3	29977576	29977687	NM_001177711_exon_10_0_chr3_29977577_f	0	+
chr3	30029633	30029714	NM_001177711_exon_11_0_chr3_30029634_f	0	+
chr3	30032572	30032700	NM_001177711_exon_12_0_chr3_30032573_f	0	+
chr3	30045346	30051886	NM_001177711_exon_13_0_chr3_30045347_f	0	+
chr3	27152393	27152811	NM_152534_exon_0_0_chr3_27152394_r	0	-
chr3	27157430	27157486	NM_152534_exon_1_0_chr3_27157431_r	0	-
chr3	27157565	27157618	NM_152534_exon_2_0_chr3_27157566_r	0	-
chr3	27161250	27161359	NM_152534_exon_3_0_chr3_27161251_r	0	-
chr3	27173370	27173481	NM_152534_exon_4_0_chr3_27173371_r	0	-
chr3	27182972	27183073	NM_152534_exon_5_0_chr3_27182973_r	0	-
chr3	27184935	27184965	NM_152534_exon_6_0_chr3_27184936_r	0	-
chr3	27203951	27204092	NM_152534_exon_7_0_chr3_27203952_r	0	-
chr3	27204191	27204229	NM_152534_exon_8_0_chr3_27204192_r	0	-
chr3	27213309	27213364	NM_152534_exon_9_0_chr3_27213310_r	0	-
chr3	27215929	27216016	NM_152534_exon_10_0_chr3_27215930_r	0	-
chr3	27216140	27216324	NM_152534_exon_11_0_chr3_27216141_r	0	-
chr3	27233519	27233733	NM_152534_exon_12_0_chr3_27233520_r	0	-
chr3	27243000	27243071	NM_152534_exon_13_0_chr3_27243001_r	0	-
chr3	27243918	27244048	NM_152534_exon_14_0_chr3_27243919_r	0	-
chr3	27297786	27297862	NM_152534_exon_15_0_chr3_27297787_r	0	-
chr3	27326092	27326195	NM_152534_exon_16_0_chr3_27326093_r	0	-
chr3	27326330	27326452	NM_152534_exon_17_0_chr3_27326331_r	0	-
chr3	27329188	27329234	NM_152534_exon_18_0_chr3_27329189_r	0	-
chr3	27332107	27332245	NM_152534_exon_19_0_chr3_27332108_r	0	-
chr3	27332752	27332881	NM_152534_exon_20_0_chr3_27332753_r	0	-
chr3	27332974	27333077	NM_152534_exon_21_0_chr3_27332975_r	0	-
chr3	27335078	27335143	NM_152534_exon_22_0_chr3_27335079_r	0	-
chr3	27337103	27337181	NM_152534_exon_23_0_chr3_27337104_r	0	-
chr3	27338669	27338731	NM_152534_exon_24_0_chr3_27338670_r	0	-
chr3	27343186	27343326	NM_152534_exon_25_0_chr3_27343187_r	0	-
chr3	27346237	27346462	NM_152534_exon_26_0_chr3_27346238_r	0	-
chr3	27349349	27349436	NM_152534_exon_27_0_chr3_27349350_r	0	-
chr3	27350416	27350496	NM_152534_exon_28_0_chr3_27350417_r	0	-
chr3	27352439	27352507	NM_152534_exon_29_0_chr3_27352440_r	0	-
chr3	27353589	27353668	NM_152534_exon_30_0_chr3_27353590_r	0	-
chr3	27355787	27355829	NM_152534_exon_31_0_chr3_27355788_r	0	-
chr3	27363667	27363752	NM_152534_exon_32_0_chr3_27363668_r	0	-
chr3	27385762	27385861	NM_152534_exon_33_0_chr3_27385763_r	0	-
chr3	27387576	27387707	NM_152534_exon_34_0_chr3_27387577_r	0	-
chr3	27393955	27394016	NM_152534_exon_35_0_chr3_27393956_r	0	-
chr3	27394302	27394410	NM_152534_exon_36_0_chr3_27394303_r	0	-
chr3	27409013	27409053	NM_152534_exon_37_0_chr3_27409014_r	0	-
chr3	27410715	27410951	NM_152534_exon_38_0_chr3_27410716_r	0	-
chr3	28283123	28283303	NM_001331190_exon_0_0_chr3_28283124_f	0	+
chr3	28357823	28357914	NM_001331190_exon_1_0_chr3_28357824_f	0	+
chr3	28360999	28361263	NM_001331190_exon_2_0_chr3_28361000_f	0	+
chr3	28283123	28283303	NR_138585_exon_0_0_chr3_28283124_f	0	+
chr3	28357823	28357914	NR_138585_exon_1_0_chr3_28357824_f	0	+
chr3	28358243	28358350	NR_138585_exon_2_0_chr3_28358244_f	0	+
chr3	28360999	28361263	NR_138585_exon_3_0_chr3_28361000_f	0	+
chr3	29322802	29323247	NM_014483_exon_0_0_chr3_29322803_f	0	+
chr3	29476233	29476406	NM_014483_exon_1_0_chr3_29476234_f	0	+
chr3	29529931	29529990	NM_014483_exon_2_0_chr3_29529932_f	0	+
chr3	29628604	29628696	NM_014483_exon_3_0_chr3_29628605_f	0	+
chr3	29781210	29781368	NM_014483_exon_4_0_chr3_29781211_f	0	+
chr3	29804400	29804480	NM_014483_exon_5_0_chr3_29804401_f	0	+
chr3	29910348	29910455	NM_014483_exon_6_0_chr3_29910349_f	0	+
chr3	29925652	29925699	NM_014483_exon_7_0_chr3_29925653_f	0	+
chr3	29938869	29938966	NM_014483_exon_8_0_chr3_29938870_f	0	+
chr3	29941195	29941246	NM_014483_exon_9_0_chr3_29941196_f	0	+
chr3	29977576	29977687	NM_014483_exon_10_0_chr3_29977577_f	0	+
chr3	30029633	30029714	NM_014483_exon_11_0_chr3_30029634_f	0	+
chr3	30032572	30032809	NM_014483_exon_12_0_chr3_30032573_f	0	+
chr3	28283123	28283303	NM_001331189_exon_0_0_chr3_28283124_f	0	+
chr3	28295221	28295256	NM_001331189_exon_1_0_chr3_28295222_f	0	+
chr3	28304781	28304871	NM_001331189_exon_2_0_chr3_28304782_f	0	+
chr3	28357823	28357914	NM_001331189_exon_3_0_chr3_28357824_f	0	+
chr3	28360999	28361263	NM_001331189_exon_4_0_chr3_28361000_f	0	+
chr3	28283123	28283392	NM_001331187_exon_0_0_chr3_28283124_f	0	+
chr3	28304781	28304871	NM_001331187_exon_1_0_chr3_28304782_f	0	+
chr3	28357823	28357914	NM_001331187_exon_2_0_chr3_28357824_f	0	+
chr3	28360999	28361263	NM_001331187_exon_3_0_chr3_28361000_f	0	+
chr3	28283123	28283303	NM_001331186_exon_0_0_chr3_28283124_f	0	+
chr3	28304781	28304871	NM_001331186_exon_1_0_chr3_28304782_f	0	+
chr3	28335924	28336020	NM_001331186_exon_2_0_chr3_28335925_f	0	+
chr3	28357823	28357914	NM_001331186_exon_3_0_chr3_28357824_f	0	+
chr3	28360999	28361263	NM_001331186_exon_4_0_chr3_28361000_f	0	+
chr3	28283123	28283303	NM_001331185_exon_0_0_chr3_28283124_f	0	+
chr3	28294479	28294576	NM_001331185_exon_1_0_chr3_28294480_f	0	+
chr3	28295221	28295256	NM_001331185_exon_2_0_chr3_28295222_f	0	+
chr3	28304781	28304871	NM_001331185_exon_3_0_chr3_28304782_f	0	+
chr3	28357823	28357914	NM_001331185_exon_4_0_chr3_28357824_f	0	+
chr3	28360999	28361263	NM_001331185_exon_5_0_chr3_28361000_f	0	+
chr3	28283123	28283303	NM_182523_exon_0_0_chr3_28283124_f	0	+
chr3	28304781	28304871	NM_182523_exon_1_0_chr3_28304782_f	0	+
chr3	28357823	28357914	NM_182523_exon_2_0_chr3_28357824_f	0	+
chr3	28360999	28361263	NM_182523_exon_3_0_chr3_28361000_f	0	+
chr3	27257096	27257371	NM_199347_exon_0_0_chr3_27257097_r	0	-
chr3	27297786	27297862	NM_199347_exon_1_0_chr3_27297787_r	0	-
chr3	27326092	27326195	NM_199347_exon_2_0_chr3_27326093_r	0	-
chr3	27326330	27326452	NM_199347_exon_3_0_chr3_27326331_r	0	-
chr3	27329188	27329234	NM_199347_exon_4_0_chr3_27329189_r	0	-
chr3	27332107	27332245	NM_199347_exon_5_0_chr3_27332108_r	0	-
chr3	27332752	27332881	NM_199347_exon_6_0_chr3_27332753_r	0	-
chr3	27332974	27333077	NM_199347_exon_7_0_chr3_27332975_r	0	-
chr3	27335078	27335143	NM_199347_exon_8_0_chr3_27335079_r	0	-
chr3	27337103	27337181	NM_199347_exon_9_0_chr3_27337104_r	0	-
chr3	27338669	27338731	NM_199347_exon_10_0_chr3_27338670_r	0	-
chr3	27343186	27343326	NM_199347_exon_11_0_chr3_27343187_r	0	-
chr3	27346237	27346462	NM_199347_exon_12_0_chr3_27346238_r	0	-
chr3	27349349	27349436	NM_199347_exon_13_0_chr3_27349350_r	0	-
chr3	27350416	27350496	NM_199347_exon_14_0_chr3_27350417_r	0	-
chr3	27352439	27352507	NM_199347_exon_15_0_chr3_27352440_r	0	-
chr3	27353589	27353668	NM_199347_exon_16_0_chr3_27353590_r	0	-
chr3	27355787	27355829	NM_199347_exon_17_0_chr3_27355788_r	0	-
chr3	27363667	27363752	NM_199347_exon_18_0_chr3_27363668_r	0	-
chr3	27385762	27385861	NM_199347_exon_19_0_chr3_27385763_r	0	-
chr3	27387576	27387707	NM_199347_exon_20_0_chr3_27387577_r	0	-
chr3	27393955	27394016	NM_199347_exon_21_0_chr3_27393956_r	0	-
chr3	27394302	27394410	NM_199347_exon_22_0_chr3_27394303_r	0	-
chr3	27409013	27409053	NM_199347_exon_23_0_chr3_27409014_r	0	-
chr3	27410715	27410951	NM_199347_exon_24_0_chr3_27410716_r	0	-
chr3	29322802	29323247	NM_001003793_exon_0_0_chr3_29322803_f	0	+
chr3	29476233	29476406	NM_001003793_exon_1_0_chr3_29476234_f	0	+
chr3	29529931	29529990	NM_001003793_exon_2_0_chr3_29529932_f	0	+
chr3	29628604	29628696	NM_001003793_exon_3_0_chr3_29628605_f	0	+
chr3	29781210	29781368	NM_001003793_exon_4_0_chr3_29781211_f	0	+
chr3	29804400	29804480	NM_001003793_exon_5_0_chr3_29804401_f	0	+
chr3	29910348	29910455	NM_001003793_exon_6_0_chr3_29910349_f	0	+
chr3	29925652	29925699	NM_001003793_exon_7_0_chr3_29925653_f	0	+
chr3	29938869	29938966	NM_001003793_exon_8_0_chr3_29938870_f	0	+
chr3	29941195	29941246	NM_001003793_exon_9_0_chr3_29941196_f	0	+
chr3	29977576	29977687	NM_001003793_exon_10_0_chr3_29977577_f	0	+
chr3	29985697	29985745	NM_001003793_exon_11_0_chr3_29985698_f	0	+
chr3	30029633	30029714	NM_001003793_exon_12_0_chr3_30029634_f	0	+
chr3	30032572	30032700	NM_001003793_exon_13_0_chr3_30032573_f	0	+
chr3	30045346	30051886	NM_001003793_exon_14_0_chr3_30045347_f	0	+
chr3	29322802	29323247	NM_001003792_exon_0_0_chr3_29322803_f	0	+
chr3	29476236	29476406	NM_001003792_exon_1_0_chr3_29476237_f	0	+
chr3	29529931	29529990	NM_001003792_exon_2_0_chr3_29529932_f	0	+
chr3	29628604	29628696	NM_001003792_exon_3_0_chr3_29628605_f	0	+
chr3	29781210	29781368	NM_001003792_exon_4_0_chr3_29781211_f	0	+
chr3	29804400	29804480	NM_001003792_exon_5_0_chr3_29804401_f	0	+
chr3	29910348	29910455	NM_001003792_exon_6_0_chr3_29910349_f	0	+
chr3	29925652	29925699	NM_001003792_exon_7_0_chr3_29925653_f	0	+
chr3	29938869	29938966	NM_001003792_exon_8_0_chr3_29938870_f	0	+
chr3	29977576	29977687	NM_001003792_exon_9_0_chr3_29977577_f	0	+
chr3	29985697	29985745	NM_001003792_exon_10_0_chr3_29985698_f	0	+
chr3	30029633	30029714	NM_001003792_exon_11_0_chr3_30029634_f	0	+
chr3	30032572	30032700	NM_001003792_exon_12_0_chr3_30032573_f	0	+
chr3	30045346	30051886	NM_001003792_exon_13_0_chr3_30045347_f	0	+
chr3	29322802	29323247	NM_001330696_exon_0_0_chr3_29322803_f	0	+
chr3	29476236	29476406	NM_001330696_exon_1_0_chr3_29476237_f	0	+
chr3	29529931	29529990	NM_001330696_exon_2_0_chr3_29529932_f	0	+
chr3	29628604	29628696	NM_001330696_exon_3_0_chr3_29628605_f	0	+
chr3	29781210	29781368	NM_001330696_exon_4_0_chr3_29781211_f	0	+
chr3	29804400	29804480	NM_001330696_exon_5_0_chr3_29804401_f	0	+
chr3	29910348	29910455	NM_001330696_exon_6_0_chr3_29910349_f	0	+
chr3	29925652	29925699	NM_001330696_exon_7_0_chr3_29925653_f	0	+
chr3	29938869	29938966	NM_001330696_exon_8_0_chr3_29938870_f	0	+
chr3	29941195	29941246	NM_001330696_exon_9_0_chr3_29941196_f	0	+
chr3	29977576	29977687	NM_001330696_exon_10_0_chr3_29977577_f	0	+
chr3	29985697	29985745	NM_001330696_exon_11_0_chr3_29985698_f	0	+
chr3	30029633	30029714	NM_001330696_exon_12_0_chr3_30029634_f	0	+
chr3	30032572	30032700	NM_001330696_exon_13_0_chr3_30032573_f	0	+
chr3	30045346	30051886	NM_001330696_exon_14_0_chr3_30045347_f	0	+
chr3	38738836	38740053	NM_001293306_exon_0_0_chr3_38738837_r	0	-
chr3	38743329	38743600	NM_001293306_exon_1_0_chr3_38743330_r	0	-
chr3	38748769	38748874	NM_001293306_exon_2_0_chr3_38748770_r	0	-
chr3	38750968	38751106	NM_001293306_exon_3_0_chr3_38750969_r	0	-
chr3	38752334	38752388	NM_001293306_exon_4_0_chr3_38752335_r	0	-
chr3	38753651	38753936	NM_001293306_exon_5_0_chr3_38753652_r	0	-
chr3	38755448	38755571	NM_001293306_exon_6_0_chr3_38755449_r	0	-
chr3	38760143	38760317	NM_001293306_exon_7_0_chr3_38760144_r	0	-
chr3	38763748	38763903	NM_001293306_exon_8_0_chr3_38763749_r	0	-
chr3	38764920	38765044	NM_001293306_exon_9_0_chr3_38764921_r	0	-
chr3	38766664	38766802	NM_001293306_exon_10_0_chr3_38766665_r	0	-
chr3	38768096	38768543	NM_001293306_exon_11_0_chr3_38768097_r	0	-
chr3	38770032	38770392	NM_001293306_exon_12_0_chr3_38770033_r	0	-
chr3	38781005	38781179	NM_001293306_exon_13_0_chr3_38781006_r	0	-
chr3	38783781	38784020	NM_001293306_exon_14_0_chr3_38783782_r	0	-
chr3	38791563	38791675	NM_001293306_exon_15_0_chr3_38791564_r	0	-
chr3	38793709	38794003	NM_001293306_exon_16_0_chr3_38793710_r	0	-
chr3	38797278	38797449	NM_001293306_exon_17_0_chr3_38797279_r	0	-
chr3	38798164	38798362	NM_001293306_exon_18_0_chr3_38798165_r	0	-
chr3	38798508	38798650	NM_001293306_exon_19_0_chr3_38798509_r	0	-
chr3	38802171	38802238	NM_001293306_exon_20_0_chr3_38802172_r	0	-
chr3	38802682	38802874	NM_001293306_exon_21_0_chr3_38802683_r	0	-
chr3	38804995	38805087	NM_001293306_exon_22_0_chr3_38804996_r	0	-
chr3	38812769	38812898	NM_001293306_exon_23_0_chr3_38812770_r	0	-
chr3	38830446	38830527	NM_001293306_exon_24_0_chr3_38830447_r	0	-
chr3	38833540	38833659	NM_001293306_exon_25_0_chr3_38833541_r	0	-
chr3	38835231	38835501	NM_001293306_exon_26_0_chr3_38835232_r	0	-
chr3	37493631	37494050	NM_002207_exon_0_0_chr3_37493632_f	0	+
chr3	37512497	37512625	NM_002207_exon_1_0_chr3_37512498_f	0	+
chr3	37514844	37514951	NM_002207_exon_2_0_chr3_37514845_f	0	+
chr3	37522974	37523098	NM_002207_exon_3_0_chr3_37522975_f	0	+
chr3	37535991	37536059	NM_002207_exon_4_0_chr3_37535992_f	0	+
chr3	37544668	37544798	NM_002207_exon_5_0_chr3_37544669_f	0	+
chr3	37547490	37547576	NM_002207_exon_6_0_chr3_37547491_f	0	+
chr3	37550049	37550118	NM_002207_exon_7_0_chr3_37550050_f	0	+
chr3	37555253	37555391	NM_002207_exon_8_0_chr3_37555254_f	0	+
chr3	37558994	37559100	NM_002207_exon_9_0_chr3_37558995_f	0	+
chr3	37560750	37560845	NM_002207_exon_10_0_chr3_37560751_f	0	+
chr3	37565011	37565102	NM_002207_exon_11_0_chr3_37565012_f	0	+
chr3	37567516	37567562	NM_002207_exon_12_0_chr3_37567517_f	0	+
chr3	37574804	37574959	NM_002207_exon_13_0_chr3_37574805_f	0	+
chr3	37583915	37584076	NM_002207_exon_14_0_chr3_37583916_f	0	+
chr3	37670677	37670827	NM_002207_exon_15_0_chr3_37670678_f	0	+
chr3	37695204	37695281	NM_002207_exon_16_0_chr3_37695205_f	0	+
chr3	37725355	37725506	NM_002207_exon_17_0_chr3_37725356_f	0	+
chr3	37774202	37774289	NM_002207_exon_18_0_chr3_37774203_f	0	+
chr3	37778394	37778474	NM_002207_exon_19_0_chr3_37778395_f	0	+
chr3	37783220	37783310	NM_002207_exon_20_0_chr3_37783221_f	0	+
chr3	37785416	37785525	NM_002207_exon_21_0_chr3_37785417_f	0	+
chr3	37791952	37792060	NM_002207_exon_22_0_chr3_37791953_f	0	+
chr3	37818882	37819008	NM_002207_exon_23_0_chr3_37818883_f	0	+
chr3	37821392	37821512	NM_002207_exon_24_0_chr3_37821393_f	0	+
chr3	37826467	37826569	NM_002207_exon_25_0_chr3_37826468_f	0	+
chr3	37845313	37845433	NM_002207_exon_26_0_chr3_37845314_f	0	+
chr3	37860381	37864998	NM_002207_exon_27_0_chr3_37860382_f	0	+
chr3	38738836	38740053	NM_001293307_exon_0_0_chr3_38738837_r	0	-
chr3	38743329	38743600	NM_001293307_exon_1_0_chr3_38743330_r	0	-
chr3	38748769	38748874	NM_001293307_exon_2_0_chr3_38748770_r	0	-
chr3	38750968	38751106	NM_001293307_exon_3_0_chr3_38750969_r	0	-
chr3	38752334	38752388	NM_001293307_exon_4_0_chr3_38752335_r	0	-
chr3	38753651	38753936	NM_001293307_exon_5_0_chr3_38753652_r	0	-
chr3	38755448	38755571	NM_001293307_exon_6_0_chr3_38755449_r	0	-
chr3	38760143	38760317	NM_001293307_exon_7_0_chr3_38760144_r	0	-
chr3	38763748	38763903	NM_001293307_exon_8_0_chr3_38763749_r	0	-
chr3	38764920	38765044	NM_001293307_exon_9_0_chr3_38764921_r	0	-
chr3	38766664	38766805	NM_001293307_exon_10_0_chr3_38766665_r	0	-
chr3	38768096	38768543	NM_001293307_exon_11_0_chr3_38768097_r	0	-
chr3	38770032	38770392	NM_001293307_exon_12_0_chr3_38770033_r	0	-
chr3	38781005	38781179	NM_001293307_exon_13_0_chr3_38781006_r	0	-
chr3	38783781	38784020	NM_001293307_exon_14_0_chr3_38783782_r	0	-
chr3	38791563	38791675	NM_001293307_exon_15_0_chr3_38791564_r	0	-
chr3	38797278	38797449	NM_001293307_exon_16_0_chr3_38797279_r	0	-
chr3	38798164	38798362	NM_001293307_exon_17_0_chr3_38798165_r	0	-
chr3	38798508	38798650	NM_001293307_exon_18_0_chr3_38798509_r	0	-
chr3	38802171	38802238	NM_001293307_exon_19_0_chr3_38802172_r	0	-
chr3	38802682	38802874	NM_001293307_exon_20_0_chr3_38802683_r	0	-
chr3	38804995	38805087	NM_001293307_exon_21_0_chr3_38804996_r	0	-
chr3	38812769	38812898	NM_001293307_exon_22_0_chr3_38812770_r	0	-
chr3	38830446	38830527	NM_001293307_exon_23_0_chr3_38830447_r	0	-
chr3	38833540	38833659	NM_001293307_exon_24_0_chr3_38833541_r	0	-
chr3	38835231	38835501	NM_001293307_exon_25_0_chr3_38835232_r	0	-
chr3	38738836	38740053	NM_006514_exon_0_0_chr3_38738837_r	0	-
chr3	38743329	38743600	NM_006514_exon_1_0_chr3_38743330_r	0	-
chr3	38748769	38748874	NM_006514_exon_2_0_chr3_38748770_r	0	-
chr3	38750968	38751106	NM_006514_exon_3_0_chr3_38750969_r	0	-
chr3	38752334	38752388	NM_006514_exon_4_0_chr3_38752335_r	0	-
chr3	38753651	38753936	NM_006514_exon_5_0_chr3_38753652_r	0	-
chr3	38755448	38755571	NM_006514_exon_6_0_chr3_38755449_r	0	-
chr3	38760143	38760317	NM_006514_exon_7_0_chr3_38760144_r	0	-
chr3	38763748	38763903	NM_006514_exon_8_0_chr3_38763749_r	0	-
chr3	38764920	38765044	NM_006514_exon_9_0_chr3_38764921_r	0	-
chr3	38766664	38766805	NM_006514_exon_10_0_chr3_38766665_r	0	-
chr3	38768096	38768543	NM_006514_exon_11_0_chr3_38768097_r	0	-
chr3	38770032	38770392	NM_006514_exon_12_0_chr3_38770033_r	0	-
chr3	38781005	38781179	NM_006514_exon_13_0_chr3_38781006_r	0	-
chr3	38783781	38784020	NM_006514_exon_14_0_chr3_38783782_r	0	-
chr3	38791563	38791675	NM_006514_exon_15_0_chr3_38791564_r	0	-
chr3	38793709	38794003	NM_006514_exon_16_0_chr3_38793710_r	0	-
chr3	38797278	38797449	NM_006514_exon_17_0_chr3_38797279_r	0	-
chr3	38798164	38798362	NM_006514_exon_18_0_chr3_38798165_r	0	-
chr3	38798508	38798650	NM_006514_exon_19_0_chr3_38798509_r	0	-
chr3	38802171	38802238	NM_006514_exon_20_0_chr3_38802172_r	0	-
chr3	38802682	38802874	NM_006514_exon_21_0_chr3_38802683_r	0	-
chr3	38804995	38805087	NM_006514_exon_22_0_chr3_38804996_r	0	-
chr3	38812769	38812898	NM_006514_exon_23_0_chr3_38812770_r	0	-
chr3	38830446	38830527	NM_006514_exon_24_0_chr3_38830447_r	0	-
chr3	38833540	38833659	NM_006514_exon_25_0_chr3_38833541_r	0	-
chr3	38835231	38835501	NM_006514_exon_26_0_chr3_38835232_r	0	-
chr3	47057897	47058744	NR_146158_exon_0_0_chr3_47057898_r	0	-
chr3	47059127	47059229	NR_146158_exon_1_0_chr3_47059128_r	0	-
chr3	47061249	47061330	NR_146158_exon_2_0_chr3_47061250_r	0	-
chr3	47079155	47079267	NR_146158_exon_3_0_chr3_47079156_r	0	-
chr3	47084050	47084190	NR_146158_exon_4_0_chr3_47084051_r	0	-
chr3	47087976	47088111	NR_146158_exon_5_0_chr3_47087977_r	0	-
chr3	47098310	47098980	NR_146158_exon_6_0_chr3_47098311_r	0	-
chr3	47103652	47103836	NR_146158_exon_7_0_chr3_47103653_r	0	-
chr3	47108559	47108608	NR_146158_exon_8_0_chr3_47108560_r	0	-
chr3	47122405	47122573	NR_146158_exon_9_0_chr3_47122406_r	0	-
chr3	47125209	47125872	NR_146158_exon_10_0_chr3_47125210_r	0	-
chr3	47127684	47127804	NR_146158_exon_11_0_chr3_47127685_r	0	-
chr3	47129602	47129737	NR_146158_exon_12_0_chr3_47129603_r	0	-
chr3	47139444	47139571	NR_146158_exon_13_0_chr3_47139445_r	0	-
chr3	47142947	47143045	NR_146158_exon_14_0_chr3_47142948_r	0	-
chr3	47144835	47144913	NR_146158_exon_15_0_chr3_47144836_r	0	-
chr3	47147486	47147610	NR_146158_exon_16_0_chr3_47147487_r	0	-
chr3	47155365	47155494	NR_146158_exon_17_0_chr3_47155366_r	0	-
chr3	47158112	47158244	NR_146158_exon_18_0_chr3_47158113_r	0	-
chr3	47161671	47166038	NR_146158_exon_19_0_chr3_47161672_r	0	-
chr3	47168137	47168153	NR_146158_exon_20_0_chr3_47168138_r	0	-
chr3	47205343	47205467	NR_146158_exon_21_0_chr3_47205344_r	0	-
chr3	47057897	47058744	NM_014159_exon_0_0_chr3_47057898_r	0	-
chr3	47059127	47059229	NM_014159_exon_1_0_chr3_47059128_r	0	-
chr3	47061249	47061330	NM_014159_exon_2_0_chr3_47061250_r	0	-
chr3	47079155	47079267	NM_014159_exon_3_0_chr3_47079156_r	0	-
chr3	47084050	47084190	NM_014159_exon_4_0_chr3_47084051_r	0	-
chr3	47087976	47088111	NM_014159_exon_5_0_chr3_47087977_r	0	-
chr3	47098310	47098980	NM_014159_exon_6_0_chr3_47098311_r	0	-
chr3	47103652	47103836	NM_014159_exon_7_0_chr3_47103653_r	0	-
chr3	47108559	47108608	NM_014159_exon_8_0_chr3_47108560_r	0	-
chr3	47125209	47125872	NM_014159_exon_9_0_chr3_47125210_r	0	-
chr3	47127684	47127804	NM_014159_exon_10_0_chr3_47127685_r	0	-
chr3	47129602	47129737	NM_014159_exon_11_0_chr3_47129603_r	0	-
chr3	47139444	47139571	NM_014159_exon_12_0_chr3_47139445_r	0	-
chr3	47142947	47143045	NM_014159_exon_13_0_chr3_47142948_r	0	-
chr3	47144835	47144913	NM_014159_exon_14_0_chr3_47144836_r	0	-
chr3	47147486	47147610	NM_014159_exon_15_0_chr3_47147487_r	0	-
chr3	47155365	47155494	NM_014159_exon_16_0_chr3_47155366_r	0	-
chr3	47158112	47158244	NM_014159_exon_17_0_chr3_47158113_r	0	-
chr3	47161671	47166038	NM_014159_exon_18_0_chr3_47161672_r	0	-
chr3	47168137	47168153	NM_014159_exon_19_0_chr3_47168138_r	0	-
chr3	47205343	47205467	NM_014159_exon_20_0_chr3_47205344_r	0	-
chr3	49235860	49235893	NM_178173_exon_0_0_chr3_49235861_f	0	+
chr3	49235974	49236095	NM_178173_exon_1_0_chr3_49235975_f	0	+
chr3	49236322	49236540	NM_178173_exon_2_0_chr3_49236323_f	0	+
chr3	49249198	49249269	NM_178173_exon_3_0_chr3_49249199_f	0	+
chr3	49273980	49274155	NM_178173_exon_4_0_chr3_49273981_f	0	+
chr3	49278658	49278822	NM_178173_exon_5_0_chr3_49278659_f	0	+
chr3	49281836	49281885	NM_178173_exon_6_0_chr3_49281837_f	0	+
chr3	49282078	49282166	NM_178173_exon_7_0_chr3_49282079_f	0	+
chr3	49292822	49292926	NM_178173_exon_8_0_chr3_49292823_f	0	+
chr3	49293566	49295537	NM_178173_exon_9_0_chr3_49293567_f	0	+
chr3	49236932	49237006	NM_001135197_exon_0_0_chr3_49236933_f	0	+
chr3	49249198	49249269	NM_001135197_exon_1_0_chr3_49249199_f	0	+
chr3	49273980	49274155	NM_001135197_exon_2_0_chr3_49273981_f	0	+
chr3	49278658	49278822	NM_001135197_exon_3_0_chr3_49278659_f	0	+
chr3	49281836	49281885	NM_001135197_exon_4_0_chr3_49281837_f	0	+
chr3	49282078	49282166	NM_001135197_exon_5_0_chr3_49282079_f	0	+
chr3	49292822	49292926	NM_001135197_exon_6_0_chr3_49292823_f	0	+
chr3	49293566	49295537	NM_001135197_exon_7_0_chr3_49293567_f	0	+
chr3	47057897	47058744	NM_001349370_exon_0_0_chr3_47057898_r	0	-
chr3	47059127	47059229	NM_001349370_exon_1_0_chr3_47059128_r	0	-
chr3	47061249	47061330	NM_001349370_exon_2_0_chr3_47061250_r	0	-
chr3	47079155	47079267	NM_001349370_exon_3_0_chr3_47079156_r	0	-
chr3	47084050	47084190	NM_001349370_exon_4_0_chr3_47084051_r	0	-
chr3	47087976	47088111	NM_001349370_exon_5_0_chr3_47087977_r	0	-
chr3	47098310	47098980	NM_001349370_exon_6_0_chr3_47098311_r	0	-
chr3	47103652	47103836	NM_001349370_exon_7_0_chr3_47103653_r	0	-
chr3	47108559	47108608	NM_001349370_exon_8_0_chr3_47108560_r	0	-
chr3	47125209	47125872	NM_001349370_exon_9_0_chr3_47125210_r	0	-
chr3	47127684	47127804	NM_001349370_exon_10_0_chr3_47127685_r	0	-
chr3	47129602	47129737	NM_001349370_exon_11_0_chr3_47129603_r	0	-
chr3	47139444	47139571	NM_001349370_exon_12_0_chr3_47139445_r	0	-
chr3	47142947	47143045	NM_001349370_exon_13_0_chr3_47142948_r	0	-
chr3	47144835	47144913	NM_001349370_exon_14_0_chr3_47144836_r	0	-
chr3	47147486	47147610	NM_001349370_exon_15_0_chr3_47147487_r	0	-
chr3	47155365	47155494	NM_001349370_exon_16_0_chr3_47155366_r	0	-
chr3	47158112	47158244	NM_001349370_exon_17_0_chr3_47158113_r	0	-
chr3	47161671	47166038	NM_001349370_exon_18_0_chr3_47161672_r	0	-
chr3	47205343	47205467	NM_001349370_exon_19_0_chr3_47205344_r	0	-
chr3	56591183	56591281	NM_001353155_exon_0_0_chr3_56591184_f	0	+
chr3	56592873	56592938	NM_001353155_exon_1_0_chr3_56592874_f	0	+
chr3	56593596	56593622	NM_001353155_exon_2_0_chr3_56593597_f	0	+
chr3	56597711	56598153	NM_001353155_exon_3_0_chr3_56597712_f	0	+
chr3	56600621	56600766	NM_001353155_exon_4_0_chr3_56600622_f	0	+
chr3	56600977	56601081	NM_001353155_exon_5_0_chr3_56600978_f	0	+
chr3	56605208	56605330	NM_001353155_exon_6_0_chr3_56605209_f	0	+
chr3	56626997	56627129	NM_001353155_exon_7_0_chr3_56626998_f	0	+
chr3	56627647	56627769	NM_001353155_exon_8_0_chr3_56627648_f	0	+
chr3	56627971	56628056	NM_001353155_exon_9_0_chr3_56627972_f	0	+
chr3	56647616	56647778	NM_001353155_exon_10_0_chr3_56647617_f	0	+
chr3	56649155	56649300	NM_001353155_exon_11_0_chr3_56649156_f	0	+
chr3	56649949	56650081	NM_001353155_exon_12_0_chr3_56649950_f	0	+
chr3	56651139	56651633	NM_001353155_exon_13_0_chr3_56651140_f	0	+
chr3	56652199	56652240	NM_001353155_exon_14_0_chr3_56652200_f	0	+
chr3	56653298	56653555	NM_001353155_exon_15_0_chr3_56653299_f	0	+
chr3	56653804	56653929	NM_001353155_exon_16_0_chr3_56653805_f	0	+
chr3	56655559	56655848	NM_001353155_exon_17_0_chr3_56655560_f	0	+
chr3	57611180	57614072	NM_152678_exon_0_0_chr3_57611181_r	0	-
chr3	57614537	57614612	NM_152678_exon_1_0_chr3_57614538_r	0	-
chr3	57616147	57616250	NM_152678_exon_2_0_chr3_57616148_r	0	-
chr3	57616441	57616551	NM_152678_exon_3_0_chr3_57616442_r	0	-
chr3	57616651	57616705	NM_152678_exon_4_0_chr3_57616652_r	0	-
chr3	57618991	57619081	NM_152678_exon_5_0_chr3_57618992_r	0	-
chr3	57620284	57620349	NM_152678_exon_6_0_chr3_57620285_r	0	-
chr3	57620430	57620496	NM_152678_exon_7_0_chr3_57620431_r	0	-
chr3	57627379	57627474	NM_152678_exon_8_0_chr3_57627380_r	0	-
chr3	57631387	57631483	NM_152678_exon_9_0_chr3_57631388_r	0	-
chr3	57632042	57632165	NM_152678_exon_10_0_chr3_57632043_r	0	-
chr3	57643406	57643462	NM_152678_exon_11_0_chr3_57643407_r	0	-
chr3	57644844	57644907	NM_152678_exon_12_0_chr3_57644845_r	0	-
chr3	57646486	57646566	NM_152678_exon_13_0_chr3_57646487_r	0	-
chr3	57647172	57647278	NM_152678_exon_14_0_chr3_57647173_r	0	-
chr3	57649362	57649443	NM_152678_exon_15_0_chr3_57649363_r	0	-
chr3	57651849	57651962	NM_152678_exon_16_0_chr3_57651850_r	0	-
chr3	57657982	57658025	NM_152678_exon_17_0_chr3_57657983_r	0	-
chr3	57658126	57658165	NM_152678_exon_18_0_chr3_57658127_r	0	-
chr3	57678508	57678804	NM_152678_exon_19_0_chr3_57678509_r	0	-
chr3	56591183	56591281	NM_001353151_exon_0_0_chr3_56591184_f	0	+
chr3	56592873	56592938	NM_001353151_exon_1_0_chr3_56592874_f	0	+
chr3	56597711	56598153	NM_001353151_exon_2_0_chr3_56597712_f	0	+
chr3	56600621	56600787	NM_001353151_exon_3_0_chr3_56600622_f	0	+
chr3	56600977	56601081	NM_001353151_exon_4_0_chr3_56600978_f	0	+
chr3	56605208	56605330	NM_001353151_exon_5_0_chr3_56605209_f	0	+
chr3	56626997	56627129	NM_001353151_exon_6_0_chr3_56626998_f	0	+
chr3	56627518	56627769	NM_001353151_exon_7_0_chr3_56627519_f	0	+
chr3	56627971	56628056	NM_001353151_exon_8_0_chr3_56627972_f	0	+
chr3	56647616	56647778	NM_001353151_exon_9_0_chr3_56647617_f	0	+
chr3	56649155	56649300	NM_001353151_exon_10_0_chr3_56649156_f	0	+
chr3	56649949	56650081	NM_001353151_exon_11_0_chr3_56649950_f	0	+
chr3	56651139	56651633	NM_001353151_exon_12_0_chr3_56651140_f	0	+
chr3	56652199	56652240	NM_001353151_exon_13_0_chr3_56652200_f	0	+
chr3	56653298	56653555	NM_001353151_exon_14_0_chr3_56653299_f	0	+
chr3	56653804	56653929	NM_001353151_exon_15_0_chr3_56653805_f	0	+
chr3	56655559	56655848	NM_001353151_exon_16_0_chr3_56655560_f	0	+
chr3	56591183	56591281	NM_001353158_exon_0_0_chr3_56591184_f	0	+
chr3	56592873	56592938	NM_001353158_exon_1_0_chr3_56592874_f	0	+
chr3	56593596	56593622	NM_001353158_exon_2_0_chr3_56593597_f	0	+
chr3	56597711	56598153	NM_001353158_exon_3_0_chr3_56597712_f	0	+
chr3	56600621	56600787	NM_001353158_exon_4_0_chr3_56600622_f	0	+
chr3	56600977	56601081	NM_001353158_exon_5_0_chr3_56600978_f	0	+
chr3	56605208	56605330	NM_001353158_exon_6_0_chr3_56605209_f	0	+
chr3	56605454	56605552	NM_001353158_exon_7_0_chr3_56605455_f	0	+
chr3	56606364	56606456	NM_001353158_exon_8_0_chr3_56606365_f	0	+
chr3	56626997	56627129	NM_001353158_exon_9_0_chr3_56626998_f	0	+
chr3	56627647	56627769	NM_001353158_exon_10_0_chr3_56627648_f	0	+
chr3	56627971	56628056	NM_001353158_exon_11_0_chr3_56627972_f	0	+
chr3	56647616	56647778	NM_001353158_exon_12_0_chr3_56647617_f	0	+
chr3	56649155	56649300	NM_001353158_exon_13_0_chr3_56649156_f	0	+
chr3	56649949	56650081	NM_001353158_exon_14_0_chr3_56649950_f	0	+
chr3	56651139	56651633	NM_001353158_exon_15_0_chr3_56651140_f	0	+
chr3	56652199	56652240	NM_001353158_exon_16_0_chr3_56652200_f	0	+
chr3	56653298	56653555	NM_001353158_exon_17_0_chr3_56653299_f	0	+
chr3	56653804	56653929	NM_001353158_exon_18_0_chr3_56653805_f	0	+
chr3	56655559	56655848	NM_001353158_exon_19_0_chr3_56655560_f	0	+
chr3	56591183	56591281	NR_024460_exon_0_0_chr3_56591184_f	0	+
chr3	56592873	56592938	NR_024460_exon_1_0_chr3_56592874_f	0	+
chr3	56593596	56593622	NR_024460_exon_2_0_chr3_56593597_f	0	+
chr3	56597711	56598153	NR_024460_exon_3_0_chr3_56597712_f	0	+
chr3	56600621	56600768	NR_024460_exon_4_0_chr3_56600622_f	0	+
chr3	56600977	56601081	NR_024460_exon_5_0_chr3_56600978_f	0	+
chr3	56605208	56605330	NR_024460_exon_6_0_chr3_56605209_f	0	+
chr3	56626997	56627129	NR_024460_exon_7_0_chr3_56626998_f	0	+
chr3	56627518	56627769	NR_024460_exon_8_0_chr3_56627519_f	0	+
chr3	56627971	56628056	NR_024460_exon_9_0_chr3_56627972_f	0	+
chr3	56647616	56647778	NR_024460_exon_10_0_chr3_56647617_f	0	+
chr3	56649155	56649300	NR_024460_exon_11_0_chr3_56649156_f	0	+
chr3	56649949	56650081	NR_024460_exon_12_0_chr3_56649950_f	0	+
chr3	56651139	56651633	NR_024460_exon_13_0_chr3_56651140_f	0	+
chr3	56652199	56652240	NR_024460_exon_14_0_chr3_56652200_f	0	+
chr3	56653298	56653555	NR_024460_exon_15_0_chr3_56653299_f	0	+
chr3	56653804	56653929	NR_024460_exon_16_0_chr3_56653805_f	0	+
chr3	56655559	56655848	NR_024460_exon_17_0_chr3_56655560_f	0	+
chr3	56591183	56591281	NM_001353154_exon_0_0_chr3_56591184_f	0	+
chr3	56592873	56592938	NM_001353154_exon_1_0_chr3_56592874_f	0	+
chr3	56593596	56593622	NM_001353154_exon_2_0_chr3_56593597_f	0	+
chr3	56597711	56598153	NM_001353154_exon_3_0_chr3_56597712_f	0	+
chr3	56600621	56600787	NM_001353154_exon_4_0_chr3_56600622_f	0	+
chr3	56600977	56601081	NM_001353154_exon_5_0_chr3_56600978_f	0	+
chr3	56605208	56605330	NM_001353154_exon_6_0_chr3_56605209_f	0	+
chr3	56626997	56627129	NM_001353154_exon_7_0_chr3_56626998_f	0	+
chr3	56627647	56627769	NM_001353154_exon_8_0_chr3_56627648_f	0	+
chr3	56627971	56628056	NM_001353154_exon_9_0_chr3_56627972_f	0	+
chr3	56647616	56647778	NM_001353154_exon_10_0_chr3_56647617_f	0	+
chr3	56649155	56649300	NM_001353154_exon_11_0_chr3_56649156_f	0	+
chr3	56649949	56650081	NM_001353154_exon_12_0_chr3_56649950_f	0	+
chr3	56651139	56651633	NM_001353154_exon_13_0_chr3_56651140_f	0	+
chr3	56652199	56652240	NM_001353154_exon_14_0_chr3_56652200_f	0	+
chr3	56653298	56653555	NM_001353154_exon_15_0_chr3_56653299_f	0	+
chr3	56653804	56653929	NM_001353154_exon_16_0_chr3_56653805_f	0	+
chr3	56655559	56655848	NM_001353154_exon_17_0_chr3_56655560_f	0	+
chr3	56591183	56591291	NM_001353153_exon_0_0_chr3_56591184_f	0	+
chr3	56592873	56592938	NM_001353153_exon_1_0_chr3_56592874_f	0	+
chr3	56593596	56593622	NM_001353153_exon_2_0_chr3_56593597_f	0	+
chr3	56597711	56598153	NM_001353153_exon_3_0_chr3_56597712_f	0	+
chr3	56600621	56600787	NM_001353153_exon_4_0_chr3_56600622_f	0	+
chr3	56600977	56601081	NM_001353153_exon_5_0_chr3_56600978_f	0	+
chr3	56605208	56605330	NM_001353153_exon_6_0_chr3_56605209_f	0	+
chr3	56626997	56627129	NM_001353153_exon_7_0_chr3_56626998_f	0	+
chr3	56627518	56627769	NM_001353153_exon_8_0_chr3_56627519_f	0	+
chr3	56627971	56628056	NM_001353153_exon_9_0_chr3_56627972_f	0	+
chr3	56647616	56647778	NM_001353153_exon_10_0_chr3_56647617_f	0	+
chr3	56649155	56649300	NM_001353153_exon_11_0_chr3_56649156_f	0	+
chr3	56649949	56650081	NM_001353153_exon_12_0_chr3_56649950_f	0	+
chr3	56651139	56651633	NM_001353153_exon_13_0_chr3_56651140_f	0	+
chr3	56652199	56652240	NM_001353153_exon_14_0_chr3_56652200_f	0	+
chr3	56653298	56653555	NM_001353153_exon_15_0_chr3_56653299_f	0	+
chr3	56653804	56653929	NM_001353153_exon_16_0_chr3_56653805_f	0	+
chr3	56655559	56655848	NM_001353153_exon_17_0_chr3_56655560_f	0	+
chr3	56591183	56591291	NM_001353160_exon_0_0_chr3_56591184_f	0	+
chr3	56592873	56592938	NM_001353160_exon_1_0_chr3_56592874_f	0	+
chr3	56593596	56593622	NM_001353160_exon_2_0_chr3_56593597_f	0	+
chr3	56597711	56598153	NM_001353160_exon_3_0_chr3_56597712_f	0	+
chr3	56599161	56599232	NM_001353160_exon_4_0_chr3_56599162_f	0	+
chr3	56600621	56600768	NM_001353160_exon_5_0_chr3_56600622_f	0	+
chr3	56600977	56601081	NM_001353160_exon_6_0_chr3_56600978_f	0	+
chr3	56605208	56605330	NM_001353160_exon_7_0_chr3_56605209_f	0	+
chr3	56626886	56627129	NM_001353160_exon_8_0_chr3_56626887_f	0	+
chr3	56627518	56627769	NM_001353160_exon_9_0_chr3_56627519_f	0	+
chr3	56627971	56628056	NM_001353160_exon_10_0_chr3_56627972_f	0	+
chr3	56647616	56647778	NM_001353160_exon_11_0_chr3_56647617_f	0	+
chr3	56649155	56649300	NM_001353160_exon_12_0_chr3_56649156_f	0	+
chr3	56649949	56650081	NM_001353160_exon_13_0_chr3_56649950_f	0	+
chr3	56651139	56651633	NM_001353160_exon_14_0_chr3_56651140_f	0	+
chr3	56652199	56652240	NM_001353160_exon_15_0_chr3_56652200_f	0	+
chr3	56653298	56653555	NM_001353160_exon_16_0_chr3_56653299_f	0	+
chr3	56653804	56653929	NM_001353160_exon_17_0_chr3_56653805_f	0	+
chr3	56655559	56655848	NM_001353160_exon_18_0_chr3_56655560_f	0	+
chr3	56591183	56591281	NM_001353152_exon_0_0_chr3_56591184_f	0	+
chr3	56592873	56592938	NM_001353152_exon_1_0_chr3_56592874_f	0	+
chr3	56593596	56593622	NM_001353152_exon_2_0_chr3_56593597_f	0	+
chr3	56594889	56595040	NM_001353152_exon_3_0_chr3_56594890_f	0	+
chr3	56597711	56598153	NM_001353152_exon_4_0_chr3_56597712_f	0	+
chr3	56600621	56600787	NM_001353152_exon_5_0_chr3_56600622_f	0	+
chr3	56600977	56601081	NM_001353152_exon_6_0_chr3_56600978_f	0	+
chr3	56605208	56605330	NM_001353152_exon_7_0_chr3_56605209_f	0	+
chr3	56626997	56627129	NM_001353152_exon_8_0_chr3_56626998_f	0	+
chr3	56627518	56627769	NM_001353152_exon_9_0_chr3_56627519_f	0	+
chr3	56627971	56628056	NM_001353152_exon_10_0_chr3_56627972_f	0	+
chr3	56647616	56647778	NM_001353152_exon_11_0_chr3_56647617_f	0	+
chr3	56649155	56649300	NM_001353152_exon_12_0_chr3_56649156_f	0	+
chr3	56649949	56650081	NM_001353152_exon_13_0_chr3_56649950_f	0	+
chr3	56651139	56651633	NM_001353152_exon_14_0_chr3_56651140_f	0	+
chr3	56652199	56652240	NM_001353152_exon_15_0_chr3_56652200_f	0	+
chr3	56653298	56653555	NM_001353152_exon_16_0_chr3_56653299_f	0	+
chr3	56653804	56653929	NM_001353152_exon_17_0_chr3_56653805_f	0	+
chr3	56655559	56655848	NM_001353152_exon_18_0_chr3_56655560_f	0	+
chr3	52350334	52350561	NM_015512_exon_0_0_chr3_52350335_f	0	+
chr3	52356424	52356791	NM_015512_exon_1_0_chr3_52356425_f	0	+
chr3	52357823	52357896	NM_015512_exon_2_0_chr3_52357824_f	0	+
chr3	52360155	52360330	NM_015512_exon_3_0_chr3_52360156_f	0	+
chr3	52360750	52360907	NM_015512_exon_4_0_chr3_52360751_f	0	+
chr3	52361897	52362030	NM_015512_exon_5_0_chr3_52361898_f	0	+
chr3	52365163	52365325	NM_015512_exon_6_0_chr3_52365164_f	0	+
chr3	52366157	52366410	NM_015512_exon_7_0_chr3_52366158_f	0	+
chr3	52378505	52378663	NM_015512_exon_8_0_chr3_52378506_f	0	+
chr3	52379510	52379722	NM_015512_exon_9_0_chr3_52379511_f	0	+
chr3	52380487	52380786	NM_015512_exon_10_0_chr3_52380488_f	0	+
chr3	52381839	52381990	NM_015512_exon_11_0_chr3_52381840_f	0	+
chr3	52382903	52383097	NM_015512_exon_12_0_chr3_52382904_f	0	+
chr3	52383210	52383436	NM_015512_exon_13_0_chr3_52383211_f	0	+
chr3	52384004	52384124	NM_015512_exon_14_0_chr3_52384005_f	0	+
chr3	52384523	52384606	NM_015512_exon_15_0_chr3_52384524_f	0	+
chr3	52385977	52386119	NM_015512_exon_16_0_chr3_52385978_f	0	+
chr3	52386567	52386723	NM_015512_exon_17_0_chr3_52386568_f	0	+
chr3	52387118	52387317	NM_015512_exon_18_0_chr3_52387119_f	0	+
chr3	52387395	52387649	NM_015512_exon_19_0_chr3_52387396_f	0	+
chr3	52388858	52389071	NM_015512_exon_20_0_chr3_52388859_f	0	+
chr3	52390629	52390794	NM_015512_exon_21_0_chr3_52390630_f	0	+
chr3	52391629	52391751	NM_015512_exon_22_0_chr3_52391630_f	0	+
chr3	52391913	52392019	NM_015512_exon_23_0_chr3_52391914_f	0	+
chr3	52392573	52392753	NM_015512_exon_24_0_chr3_52392574_f	0	+
chr3	52393261	52393402	NM_015512_exon_25_0_chr3_52393262_f	0	+
chr3	52393931	52394095	NM_015512_exon_26_0_chr3_52393932_f	0	+
chr3	52394326	52394440	NM_015512_exon_27_0_chr3_52394327_f	0	+
chr3	52395179	52395368	NM_015512_exon_28_0_chr3_52395180_f	0	+
chr3	52395676	52395782	NM_015512_exon_29_0_chr3_52395677_f	0	+
chr3	52396403	52396517	NM_015512_exon_30_0_chr3_52396404_f	0	+
chr3	52397010	52397160	NM_015512_exon_31_0_chr3_52397011_f	0	+
chr3	52398653	52398740	NM_015512_exon_32_0_chr3_52398654_f	0	+
chr3	52398848	52399035	NM_015512_exon_33_0_chr3_52398849_f	0	+
chr3	52400472	52400564	NM_015512_exon_34_0_chr3_52400473_f	0	+
chr3	52400748	52400903	NM_015512_exon_35_0_chr3_52400749_f	0	+
chr3	52402756	52402934	NM_015512_exon_36_0_chr3_52402757_f	0	+
chr3	52403840	52404035	NM_015512_exon_37_0_chr3_52403841_f	0	+
chr3	52404125	52404245	NM_015512_exon_38_0_chr3_52404126_f	0	+
chr3	52404492	52404651	NM_015512_exon_39_0_chr3_52404493_f	0	+
chr3	52404733	52404841	NM_015512_exon_40_0_chr3_52404734_f	0	+
chr3	52405961	52406102	NM_015512_exon_41_0_chr3_52405962_f	0	+
chr3	52406242	52406403	NM_015512_exon_42_0_chr3_52406243_f	0	+
chr3	52406911	52407069	NM_015512_exon_43_0_chr3_52406912_f	0	+
chr3	52409255	52409429	NM_015512_exon_44_0_chr3_52409256_f	0	+
chr3	52409970	52410009	NM_015512_exon_45_0_chr3_52409971_f	0	+
chr3	52412617	52412796	NM_015512_exon_46_0_chr3_52412618_f	0	+
chr3	52413920	52414151	NM_015512_exon_47_0_chr3_52413921_f	0	+
chr3	52415655	52415852	NM_015512_exon_48_0_chr3_52415656_f	0	+
chr3	52416335	52416471	NM_015512_exon_49_0_chr3_52416336_f	0	+
chr3	52417401	52417610	NM_015512_exon_50_0_chr3_52417402_f	0	+
chr3	52417875	52418047	NM_015512_exon_51_0_chr3_52417876_f	0	+
chr3	52418801	52418993	NM_015512_exon_52_0_chr3_52418802_f	0	+
chr3	52419352	52419463	NM_015512_exon_53_0_chr3_52419353_f	0	+
chr3	52420175	52420361	NM_015512_exon_54_0_chr3_52420176_f	0	+
chr3	52420677	52420869	NM_015512_exon_55_0_chr3_52420678_f	0	+
chr3	52422182	52422350	NM_015512_exon_56_0_chr3_52422183_f	0	+
chr3	52422433	52422625	NM_015512_exon_57_0_chr3_52422434_f	0	+
chr3	52422821	52422953	NM_015512_exon_58_0_chr3_52422822_f	0	+
chr3	52423476	52423602	NM_015512_exon_59_0_chr3_52423477_f	0	+
chr3	52424950	52425070	NM_015512_exon_60_0_chr3_52424951_f	0	+
chr3	52425194	52425344	NM_015512_exon_61_0_chr3_52425195_f	0	+
chr3	52425458	52425619	NM_015512_exon_62_0_chr3_52425459_f	0	+
chr3	52426479	52426705	NM_015512_exon_63_0_chr3_52426480_f	0	+
chr3	52426845	52427041	NM_015512_exon_64_0_chr3_52426846_f	0	+
chr3	52427349	52427501	NM_015512_exon_65_0_chr3_52427350_f	0	+
chr3	52428480	52428677	NM_015512_exon_66_0_chr3_52428481_f	0	+
chr3	52428930	52429075	NM_015512_exon_67_0_chr3_52428931_f	0	+
chr3	52429323	52429482	NM_015512_exon_68_0_chr3_52429324_f	0	+
chr3	52429562	52429694	NM_015512_exon_69_0_chr3_52429563_f	0	+
chr3	52430383	52430554	NM_015512_exon_70_0_chr3_52430384_f	0	+
chr3	52430633	52430813	NM_015512_exon_71_0_chr3_52430634_f	0	+
chr3	52430883	52431060	NM_015512_exon_72_0_chr3_52430884_f	0	+
chr3	52431722	52431893	NM_015512_exon_73_0_chr3_52431723_f	0	+
chr3	52432047	52432178	NM_015512_exon_74_0_chr3_52432048_f	0	+
chr3	52432865	52433217	NM_015512_exon_75_0_chr3_52432866_f	0	+
chr3	52433560	52433795	NM_015512_exon_76_0_chr3_52433561_f	0	+
chr3	52434340	52434513	NM_015512_exon_77_0_chr3_52434341_f	0	+
chr3	56591183	56591281	NM_001353149_exon_0_0_chr3_56591184_f	0	+
chr3	56592873	56592938	NM_001353149_exon_1_0_chr3_56592874_f	0	+
chr3	56593596	56593622	NM_001353149_exon_2_0_chr3_56593597_f	0	+
chr3	56597711	56598153	NM_001353149_exon_3_0_chr3_56597712_f	0	+
chr3	56600621	56600766	NM_001353149_exon_4_0_chr3_56600622_f	0	+
chr3	56600977	56601081	NM_001353149_exon_5_0_chr3_56600978_f	0	+
chr3	56605208	56605330	NM_001353149_exon_6_0_chr3_56605209_f	0	+
chr3	56626997	56627129	NM_001353149_exon_7_0_chr3_56626998_f	0	+
chr3	56627518	56627769	NM_001353149_exon_8_0_chr3_56627519_f	0	+
chr3	56627971	56628056	NM_001353149_exon_9_0_chr3_56627972_f	0	+
chr3	56647616	56647778	NM_001353149_exon_10_0_chr3_56647617_f	0	+
chr3	56649155	56649300	NM_001353149_exon_11_0_chr3_56649156_f	0	+
chr3	56649949	56650081	NM_001353149_exon_12_0_chr3_56649950_f	0	+
chr3	56651139	56651633	NM_001353149_exon_13_0_chr3_56651140_f	0	+
chr3	56652199	56652240	NM_001353149_exon_14_0_chr3_56652200_f	0	+
chr3	56653298	56653555	NM_001353149_exon_15_0_chr3_56653299_f	0	+
chr3	56653804	56653929	NM_001353149_exon_16_0_chr3_56653805_f	0	+
chr3	56655559	56655848	NM_001353149_exon_17_0_chr3_56655560_f	0	+
chr3	56591183	56591281	NM_001353148_exon_0_0_chr3_56591184_f	0	+
chr3	56592873	56592938	NM_001353148_exon_1_0_chr3_56592874_f	0	+
chr3	56593596	56593622	NM_001353148_exon_2_0_chr3_56593597_f	0	+
chr3	56597711	56598153	NM_001353148_exon_3_0_chr3_56597712_f	0	+
chr3	56600621	56600787	NM_001353148_exon_4_0_chr3_56600622_f	0	+
chr3	56600977	56601081	NM_001353148_exon_5_0_chr3_56600978_f	0	+
chr3	56605208	56605330	NM_001353148_exon_6_0_chr3_56605209_f	0	+
chr3	56626997	56627129	NM_001353148_exon_7_0_chr3_56626998_f	0	+
chr3	56627518	56627769	NM_001353148_exon_8_0_chr3_56627519_f	0	+
chr3	56627971	56628056	NM_001353148_exon_9_0_chr3_56627972_f	0	+
chr3	56647634	56647778	NM_001353148_exon_10_0_chr3_56647635_f	0	+
chr3	56649155	56649300	NM_001353148_exon_11_0_chr3_56649156_f	0	+
chr3	56649949	56650081	NM_001353148_exon_12_0_chr3_56649950_f	0	+
chr3	56651139	56651633	NM_001353148_exon_13_0_chr3_56651140_f	0	+
chr3	56652199	56652240	NM_001353148_exon_14_0_chr3_56652200_f	0	+
chr3	56653298	56653555	NM_001353148_exon_15_0_chr3_56653299_f	0	+
chr3	56653804	56653929	NM_001353148_exon_16_0_chr3_56653805_f	0	+
chr3	56655559	56655848	NM_001353148_exon_17_0_chr3_56655560_f	0	+
chr3	56591183	56591281	NM_001353147_exon_0_0_chr3_56591184_f	0	+
chr3	56592873	56592938	NM_001353147_exon_1_0_chr3_56592874_f	0	+
chr3	56593596	56593622	NM_001353147_exon_2_0_chr3_56593597_f	0	+
chr3	56597711	56598153	NM_001353147_exon_3_0_chr3_56597712_f	0	+
chr3	56600621	56600787	NM_001353147_exon_4_0_chr3_56600622_f	0	+
chr3	56600977	56601081	NM_001353147_exon_5_0_chr3_56600978_f	0	+
chr3	56605208	56605330	NM_001353147_exon_6_0_chr3_56605209_f	0	+
chr3	56626997	56627129	NM_001353147_exon_7_0_chr3_56626998_f	0	+
chr3	56627518	56627769	NM_001353147_exon_8_0_chr3_56627519_f	0	+
chr3	56627971	56628056	NM_001353147_exon_9_0_chr3_56627972_f	0	+
chr3	56647616	56647778	NM_001353147_exon_10_0_chr3_56647617_f	0	+
chr3	56649155	56649300	NM_001353147_exon_11_0_chr3_56649156_f	0	+
chr3	56649931	56650081	NM_001353147_exon_12_0_chr3_56649932_f	0	+
chr3	56651139	56651633	NM_001353147_exon_13_0_chr3_56651140_f	0	+
chr3	56652199	56652240	NM_001353147_exon_14_0_chr3_56652200_f	0	+
chr3	56653298	56653555	NM_001353147_exon_15_0_chr3_56653299_f	0	+
chr3	56653804	56653929	NM_001353147_exon_16_0_chr3_56653805_f	0	+
chr3	56655559	56655848	NM_001353147_exon_17_0_chr3_56655560_f	0	+
chr3	55542338	55545304	NM_015576_exon_0_0_chr3_55542339_r	0	-
chr3	55717821	55717887	NM_015576_exon_1_0_chr3_55717822_r	0	-
chr3	55733405	55733540	NM_015576_exon_2_0_chr3_55733406_r	0	-
chr3	55768798	55768946	NM_015576_exon_3_0_chr3_55768799_r	0	-
chr3	55922416	55922577	NM_015576_exon_4_0_chr3_55922417_r	0	-
chr3	55984452	55984594	NM_015576_exon_5_0_chr3_55984453_r	0	-
chr3	56026084	56026278	NM_015576_exon_6_0_chr3_56026085_r	0	-
chr3	56041208	56041349	NM_015576_exon_7_0_chr3_56041209_r	0	-
chr3	56044476	56044617	NM_015576_exon_8_0_chr3_56044477_r	0	-
chr3	56052921	56053059	NM_015576_exon_9_0_chr3_56052922_r	0	-
chr3	56114844	56115012	NM_015576_exon_10_0_chr3_56114845_r	0	-
chr3	56173536	56173704	NM_015576_exon_11_0_chr3_56173537_r	0	-
chr3	56183004	56183160	NM_015576_exon_12_0_chr3_56183005_r	0	-
chr3	56207473	56207548	NM_015576_exon_13_0_chr3_56207474_r	0	-
chr3	56330046	56330463	NM_015576_exon_14_0_chr3_56330047_r	0	-
chr3	56468378	56469175	NM_015576_exon_15_0_chr3_56468379_r	0	-
chr3	56502275	56502495	NM_015576_exon_16_0_chr3_56502276_r	0	-
chr3	56591183	56591281	NM_001353156_exon_0_0_chr3_56591184_f	0	+
chr3	56592873	56592938	NM_001353156_exon_1_0_chr3_56592874_f	0	+
chr3	56593596	56593622	NM_001353156_exon_2_0_chr3_56593597_f	0	+
chr3	56597711	56598153	NM_001353156_exon_3_0_chr3_56597712_f	0	+
chr3	56600621	56600787	NM_001353156_exon_4_0_chr3_56600622_f	0	+
chr3	56600977	56601081	NM_001353156_exon_5_0_chr3_56600978_f	0	+
chr3	56605208	56605330	NM_001353156_exon_6_0_chr3_56605209_f	0	+
chr3	56606364	56606456	NM_001353156_exon_7_0_chr3_56606365_f	0	+
chr3	56626997	56627129	NM_001353156_exon_8_0_chr3_56626998_f	0	+
chr3	56627518	56627769	NM_001353156_exon_9_0_chr3_56627519_f	0	+
chr3	56627971	56628056	NM_001353156_exon_10_0_chr3_56627972_f	0	+
chr3	56647616	56647778	NM_001353156_exon_11_0_chr3_56647617_f	0	+
chr3	56649155	56649300	NM_001353156_exon_12_0_chr3_56649156_f	0	+
chr3	56649949	56650081	NM_001353156_exon_13_0_chr3_56649950_f	0	+
chr3	56651139	56651633	NM_001353156_exon_14_0_chr3_56651140_f	0	+
chr3	56652199	56652240	NM_001353156_exon_15_0_chr3_56652200_f	0	+
chr3	56653298	56653555	NM_001353156_exon_16_0_chr3_56653299_f	0	+
chr3	56653804	56653929	NM_001353156_exon_17_0_chr3_56653805_f	0	+
chr3	56655559	56655848	NM_001353156_exon_18_0_chr3_56655560_f	0	+
chr3	54156692	54156862	NM_018398_exon_0_0_chr3_54156693_f	0	+
chr3	54157539	54157621	NM_018398_exon_1_0_chr3_54157540_f	0	+
chr3	54354468	54354585	NM_018398_exon_2_0_chr3_54354469_f	0	+
chr3	54420741	54420801	NM_018398_exon_3_0_chr3_54420742_f	0	+
chr3	54537518	54537681	NM_018398_exon_4_0_chr3_54537519_f	0	+
chr3	54596826	54596958	NM_018398_exon_5_0_chr3_54596827_f	0	+
chr3	54603821	54603882	NM_018398_exon_6_0_chr3_54603822_f	0	+
chr3	54603980	54604131	NM_018398_exon_7_0_chr3_54603981_f	0	+
chr3	54615829	54615904	NM_018398_exon_8_0_chr3_54615830_f	0	+
chr3	54661813	54661903	NM_018398_exon_9_0_chr3_54661814_f	0	+
chr3	54676154	54676268	NM_018398_exon_10_0_chr3_54676155_f	0	+
chr3	54786625	54786704	NM_018398_exon_11_0_chr3_54786626_f	0	+
chr3	54798244	54798378	NM_018398_exon_12_0_chr3_54798245_f	0	+
chr3	54850879	54850897	NM_018398_exon_13_0_chr3_54850880_f	0	+
chr3	54871185	54871257	NM_018398_exon_14_0_chr3_54871186_f	0	+
chr3	54872594	54872675	NM_018398_exon_15_0_chr3_54872595_f	0	+
chr3	54880419	54880494	NM_018398_exon_16_0_chr3_54880420_f	0	+
chr3	54905565	54905649	NM_018398_exon_17_0_chr3_54905566_f	0	+
chr3	54913044	54913116	NM_018398_exon_18_0_chr3_54913045_f	0	+
chr3	54913376	54913438	NM_018398_exon_19_0_chr3_54913377_f	0	+
chr3	54914822	54914890	NM_018398_exon_20_0_chr3_54914823_f	0	+
chr3	54919307	54919353	NM_018398_exon_21_0_chr3_54919308_f	0	+
chr3	54919515	54919613	NM_018398_exon_22_0_chr3_54919516_f	0	+
chr3	54921985	54922079	NM_018398_exon_23_0_chr3_54921986_f	0	+
chr3	54925381	54925477	NM_018398_exon_24_0_chr3_54925382_f	0	+
chr3	54930775	54930897	NM_018398_exon_25_0_chr3_54930776_f	0	+
chr3	54933814	54933895	NM_018398_exon_26_0_chr3_54933815_f	0	+
chr3	55002476	55002538	NM_018398_exon_27_0_chr3_55002477_f	0	+
chr3	55003826	55003871	NM_018398_exon_28_0_chr3_55003827_f	0	+
chr3	55018634	55018697	NM_018398_exon_29_0_chr3_55018635_f	0	+
chr3	55021709	55021780	NM_018398_exon_30_0_chr3_55021710_f	0	+
chr3	55038789	55038865	NM_018398_exon_31_0_chr3_55038790_f	0	+
chr3	55041816	55041869	NM_018398_exon_32_0_chr3_55041817_f	0	+
chr3	55043414	55043470	NM_018398_exon_33_0_chr3_55043415_f	0	+
chr3	55052232	55052344	NM_018398_exon_34_0_chr3_55052233_f	0	+
chr3	55107471	55107584	NM_018398_exon_35_0_chr3_55107472_f	0	+
chr3	55107803	55107886	NM_018398_exon_36_0_chr3_55107804_f	0	+
chr3	55108140	55108584	NM_018398_exon_37_0_chr3_55108141_f	0	+
chr3	56591183	56591281	NM_001353150_exon_0_0_chr3_56591184_f	0	+
chr3	56592873	56592938	NM_001353150_exon_1_0_chr3_56592874_f	0	+
chr3	56593596	56593622	NM_001353150_exon_2_0_chr3_56593597_f	0	+
chr3	56597711	56598153	NM_001353150_exon_3_0_chr3_56597712_f	0	+
chr3	56600621	56600787	NM_001353150_exon_4_0_chr3_56600622_f	0	+
chr3	56600977	56601081	NM_001353150_exon_5_0_chr3_56600978_f	0	+
chr3	56605208	56605330	NM_001353150_exon_6_0_chr3_56605209_f	0	+
chr3	56626997	56627129	NM_001353150_exon_7_0_chr3_56626998_f	0	+
chr3	56627587	56627769	NM_001353150_exon_8_0_chr3_56627588_f	0	+
chr3	56627971	56628056	NM_001353150_exon_9_0_chr3_56627972_f	0	+
chr3	56647616	56647778	NM_001353150_exon_10_0_chr3_56647617_f	0	+
chr3	56649155	56649300	NM_001353150_exon_11_0_chr3_56649156_f	0	+
chr3	56649949	56650081	NM_001353150_exon_12_0_chr3_56649950_f	0	+
chr3	56651139	56651633	NM_001353150_exon_13_0_chr3_56651140_f	0	+
chr3	56652199	56652240	NM_001353150_exon_14_0_chr3_56652200_f	0	+
chr3	56653298	56653555	NM_001353150_exon_15_0_chr3_56653299_f	0	+
chr3	56653804	56653929	NM_001353150_exon_16_0_chr3_56653805_f	0	+
chr3	56655559	56655848	NM_001353150_exon_17_0_chr3_56655560_f	0	+
chr3	55542338	55545304	NR_132749_exon_0_0_chr3_55542339_r	0	-
chr3	55640807	55640994	NR_132749_exon_1_0_chr3_55640808_r	0	-
chr3	55717821	55717887	NR_132749_exon_2_0_chr3_55717822_r	0	-
chr3	55733405	55733540	NR_132749_exon_3_0_chr3_55733406_r	0	-
chr3	55768798	55768946	NR_132749_exon_4_0_chr3_55768799_r	0	-
chr3	55922416	55922577	NR_132749_exon_5_0_chr3_55922417_r	0	-
chr3	55984452	55984594	NR_132749_exon_6_0_chr3_55984453_r	0	-
chr3	56026084	56026278	NR_132749_exon_7_0_chr3_56026085_r	0	-
chr3	56041208	56041349	NR_132749_exon_8_0_chr3_56041209_r	0	-
chr3	56044476	56044617	NR_132749_exon_9_0_chr3_56044477_r	0	-
chr3	56052921	56053059	NR_132749_exon_10_0_chr3_56052922_r	0	-
chr3	56114844	56115012	NR_132749_exon_11_0_chr3_56114845_r	0	-
chr3	56173536	56173704	NR_132749_exon_12_0_chr3_56173537_r	0	-
chr3	56183004	56183160	NR_132749_exon_13_0_chr3_56183005_r	0	-
chr3	56207473	56207548	NR_132749_exon_14_0_chr3_56207474_r	0	-
chr3	56330046	56330463	NR_132749_exon_15_0_chr3_56330047_r	0	-
chr3	56468378	56469175	NR_132749_exon_16_0_chr3_56468379_r	0	-
chr3	56502275	56502391	NR_132749_exon_17_0_chr3_56502276_r	0	-
chr3	50712671	50712731	NM_004947_exon_0_0_chr3_50712672_f	0	+
chr3	50816105	50816189	NM_004947_exon_1_0_chr3_50816106_f	0	+
chr3	50879105	50879146	NM_004947_exon_2_0_chr3_50879106_f	0	+
chr3	50927456	50927512	NM_004947_exon_3_0_chr3_50927457_f	0	+
chr3	50971411	50971508	NM_004947_exon_4_0_chr3_50971412_f	0	+
chr3	51101878	51102027	NM_004947_exon_5_0_chr3_51101879_f	0	+
chr3	51112786	51112871	NM_004947_exon_6_0_chr3_51112787_f	0	+
chr3	51126673	51126715	NM_004947_exon_7_0_chr3_51126674_f	0	+
chr3	51127660	51127815	NM_004947_exon_8_0_chr3_51127661_f	0	+
chr3	51183979	51184061	NM_004947_exon_9_0_chr3_51183980_f	0	+
chr3	51196674	51196735	NM_004947_exon_10_0_chr3_51196675_f	0	+
chr3	51197985	51198133	NM_004947_exon_11_0_chr3_51197986_f	0	+
chr3	51246204	51246293	NM_004947_exon_12_0_chr3_51246205_f	0	+
chr3	51251552	51251678	NM_004947_exon_13_0_chr3_51251553_f	0	+
chr3	51263079	51263204	NM_004947_exon_14_0_chr3_51263080_f	0	+
chr3	51264713	51264876	NM_004947_exon_15_0_chr3_51264714_f	0	+
chr3	51265412	51265519	NM_004947_exon_16_0_chr3_51265413_f	0	+
chr3	51266091	51266263	NM_004947_exon_17_0_chr3_51266092_f	0	+
chr3	51266942	51267040	NM_004947_exon_18_0_chr3_51266943_f	0	+
chr3	51273775	51273859	NM_004947_exon_19_0_chr3_51273776_f	0	+
chr3	51274920	51275021	NM_004947_exon_20_0_chr3_51274921_f	0	+
chr3	51284156	51284238	NM_004947_exon_21_0_chr3_51284157_f	0	+
chr3	51297586	51297757	NM_004947_exon_22_0_chr3_51297587_f	0	+
chr3	51308245	51308438	NM_004947_exon_23_0_chr3_51308246_f	0	+
chr3	51312509	51312637	NM_004947_exon_24_0_chr3_51312510_f	0	+
chr3	51315038	51315185	NM_004947_exon_25_0_chr3_51315039_f	0	+
chr3	51317536	51317635	NM_004947_exon_26_0_chr3_51317537_f	0	+
chr3	51347662	51347757	NM_004947_exon_27_0_chr3_51347663_f	0	+
chr3	51349434	51349510	NM_004947_exon_28_0_chr3_51349435_f	0	+
chr3	51349906	51350007	NM_004947_exon_29_0_chr3_51349907_f	0	+
chr3	51350274	51350333	NM_004947_exon_30_0_chr3_51350275_f	0	+
chr3	51352410	51352559	NM_004947_exon_31_0_chr3_51352411_f	0	+
chr3	51367568	51367654	NM_004947_exon_32_0_chr3_51367569_f	0	+
chr3	51370431	51370458	NM_004947_exon_33_0_chr3_51370432_f	0	+
chr3	51370588	51370684	NM_004947_exon_34_0_chr3_51370589_f	0	+
chr3	51375789	51375850	NM_004947_exon_35_0_chr3_51375790_f	0	+
chr3	51376365	51376459	NM_004947_exon_36_0_chr3_51376366_f	0	+
chr3	51378667	51378816	NM_004947_exon_37_0_chr3_51378668_f	0	+
chr3	51386282	51386369	NM_004947_exon_38_0_chr3_51386283_f	0	+
chr3	51387718	51387823	NM_004947_exon_39_0_chr3_51387719_f	0	+
chr3	51392312	51392454	NM_004947_exon_40_0_chr3_51392313_f	0	+
chr3	51393519	51393686	NM_004947_exon_41_0_chr3_51393520_f	0	+
chr3	51393837	51393924	NM_004947_exon_42_0_chr3_51393838_f	0	+
chr3	51394392	51394572	NM_004947_exon_43_0_chr3_51394393_f	0	+
chr3	51395188	51395272	NM_004947_exon_44_0_chr3_51395189_f	0	+
chr3	51395391	51395508	NM_004947_exon_45_0_chr3_51395392_f	0	+
chr3	51397941	51398063	NM_004947_exon_46_0_chr3_51397942_f	0	+
chr3	51399289	51399428	NM_004947_exon_47_0_chr3_51399290_f	0	+
chr3	51399957	51400105	NM_004947_exon_48_0_chr3_51399958_f	0	+
chr3	51411899	51412018	NM_004947_exon_49_0_chr3_51411900_f	0	+
chr3	51413178	51413266	NM_004947_exon_50_0_chr3_51413179_f	0	+
chr3	51417555	51417638	NM_004947_exon_51_0_chr3_51417556_f	0	+
chr3	51418480	51421629	NM_004947_exon_52_0_chr3_51418481_f	0	+
chr3	56591183	56591281	NR_148368_exon_0_0_chr3_56591184_f	0	+
chr3	56592873	56592938	NR_148368_exon_1_0_chr3_56592874_f	0	+
chr3	56593596	56593622	NR_148368_exon_2_0_chr3_56593597_f	0	+
chr3	56597711	56598153	NR_148368_exon_3_0_chr3_56597712_f	0	+
chr3	56600621	56600787	NR_148368_exon_4_0_chr3_56600622_f	0	+
chr3	56600977	56601081	NR_148368_exon_5_0_chr3_56600978_f	0	+
chr3	56605208	56605330	NR_148368_exon_6_0_chr3_56605209_f	0	+
chr3	56626997	56627129	NR_148368_exon_7_0_chr3_56626998_f	0	+
chr3	56627518	56627769	NR_148368_exon_8_0_chr3_56627519_f	0	+
chr3	56627971	56628056	NR_148368_exon_9_0_chr3_56627972_f	0	+
chr3	56647616	56647778	NR_148368_exon_10_0_chr3_56647617_f	0	+
chr3	56649155	56649300	NR_148368_exon_11_0_chr3_56649156_f	0	+
chr3	56649917	56650081	NR_148368_exon_12_0_chr3_56649918_f	0	+
chr3	56651139	56651633	NR_148368_exon_13_0_chr3_56651140_f	0	+
chr3	56652199	56652240	NR_148368_exon_14_0_chr3_56652200_f	0	+
chr3	56653298	56653555	NR_148368_exon_15_0_chr3_56653299_f	0	+
chr3	56653804	56653929	NR_148368_exon_16_0_chr3_56653805_f	0	+
chr3	56655559	56655848	NR_148368_exon_17_0_chr3_56655560_f	0	+
chr3	56591183	56591281	NR_148367_exon_0_0_chr3_56591184_f	0	+
chr3	56592873	56592938	NR_148367_exon_1_0_chr3_56592874_f	0	+
chr3	56593596	56593622	NR_148367_exon_2_0_chr3_56593597_f	0	+
chr3	56597711	56598153	NR_148367_exon_3_0_chr3_56597712_f	0	+
chr3	56600621	56600787	NR_148367_exon_4_0_chr3_56600622_f	0	+
chr3	56600977	56601081	NR_148367_exon_5_0_chr3_56600978_f	0	+
chr3	56605208	56605330	NR_148367_exon_6_0_chr3_56605209_f	0	+
chr3	56626997	56627129	NR_148367_exon_7_0_chr3_56626998_f	0	+
chr3	56627518	56627769	NR_148367_exon_8_0_chr3_56627519_f	0	+
chr3	56627971	56628056	NR_148367_exon_9_0_chr3_56627972_f	0	+
chr3	56632217	56632328	NR_148367_exon_10_0_chr3_56632218_f	0	+
chr3	56647616	56647782	NR_148367_exon_11_0_chr3_56647617_f	0	+
chr3	56649155	56649300	NR_148367_exon_12_0_chr3_56649156_f	0	+
chr3	56649949	56650081	NR_148367_exon_13_0_chr3_56649950_f	0	+
chr3	56651139	56651633	NR_148367_exon_14_0_chr3_56651140_f	0	+
chr3	56652199	56652240	NR_148367_exon_15_0_chr3_56652200_f	0	+
chr3	56653298	56653555	NR_148367_exon_16_0_chr3_56653299_f	0	+
chr3	56653804	56653929	NR_148367_exon_17_0_chr3_56653805_f	0	+
chr3	56655559	56655848	NR_148367_exon_18_0_chr3_56655560_f	0	+
chr3	56591183	56591262	NR_148370_exon_0_0_chr3_56591184_f	0	+
chr3	56592873	56592938	NR_148370_exon_1_0_chr3_56592874_f	0	+
chr3	56593596	56593622	NR_148370_exon_2_0_chr3_56593597_f	0	+
chr3	56597711	56598153	NR_148370_exon_3_0_chr3_56597712_f	0	+
chr3	56600621	56600787	NR_148370_exon_4_0_chr3_56600622_f	0	+
chr3	56600977	56601081	NR_148370_exon_5_0_chr3_56600978_f	0	+
chr3	56605208	56605330	NR_148370_exon_6_0_chr3_56605209_f	0	+
chr3	56626997	56627129	NR_148370_exon_7_0_chr3_56626998_f	0	+
chr3	56627518	56627769	NR_148370_exon_8_0_chr3_56627519_f	0	+
chr3	56627971	56628056	NR_148370_exon_9_0_chr3_56627972_f	0	+
chr3	56647616	56647782	NR_148370_exon_10_0_chr3_56647617_f	0	+
chr3	56649155	56649300	NR_148370_exon_11_0_chr3_56649156_f	0	+
chr3	56649949	56650081	NR_148370_exon_12_0_chr3_56649950_f	0	+
chr3	56651139	56651633	NR_148370_exon_13_0_chr3_56651140_f	0	+
chr3	56652199	56652240	NR_148370_exon_14_0_chr3_56652200_f	0	+
chr3	56653298	56653555	NR_148370_exon_15_0_chr3_56653299_f	0	+
chr3	56653804	56653929	NR_148370_exon_16_0_chr3_56653805_f	0	+
chr3	56655559	56655848	NR_148370_exon_17_0_chr3_56655560_f	0	+
chr3	56591183	56591281	NR_148372_exon_0_0_chr3_56591184_f	0	+
chr3	56592873	56592938	NR_148372_exon_1_0_chr3_56592874_f	0	+
chr3	56593596	56593622	NR_148372_exon_2_0_chr3_56593597_f	0	+
chr3	56597711	56598153	NR_148372_exon_3_0_chr3_56597712_f	0	+
chr3	56599161	56599232	NR_148372_exon_4_0_chr3_56599162_f	0	+
chr3	56600621	56600768	NR_148372_exon_5_0_chr3_56600622_f	0	+
chr3	56600977	56601081	NR_148372_exon_6_0_chr3_56600978_f	0	+
chr3	56605208	56605330	NR_148372_exon_7_0_chr3_56605209_f	0	+
chr3	56626997	56627129	NR_148372_exon_8_0_chr3_56626998_f	0	+
chr3	56627518	56627769	NR_148372_exon_9_0_chr3_56627519_f	0	+
chr3	56627971	56628056	NR_148372_exon_10_0_chr3_56627972_f	0	+
chr3	56632217	56632328	NR_148372_exon_11_0_chr3_56632218_f	0	+
chr3	56647616	56647782	NR_148372_exon_12_0_chr3_56647617_f	0	+
chr3	56649155	56649300	NR_148372_exon_13_0_chr3_56649156_f	0	+
chr3	56649949	56650081	NR_148372_exon_14_0_chr3_56649950_f	0	+
chr3	56651139	56651633	NR_148372_exon_15_0_chr3_56651140_f	0	+
chr3	56652199	56652240	NR_148372_exon_16_0_chr3_56652200_f	0	+
chr3	56653298	56653555	NR_148372_exon_17_0_chr3_56653299_f	0	+
chr3	56653804	56653929	NR_148372_exon_18_0_chr3_56653805_f	0	+
chr3	56655559	56655848	NR_148372_exon_19_0_chr3_56655560_f	0	+
chr3	56591183	56591281	NR_148366_exon_0_0_chr3_56591184_f	0	+
chr3	56592873	56592938	NR_148366_exon_1_0_chr3_56592874_f	0	+
chr3	56593596	56593622	NR_148366_exon_2_0_chr3_56593597_f	0	+
chr3	56597711	56598153	NR_148366_exon_3_0_chr3_56597712_f	0	+
chr3	56600621	56600787	NR_148366_exon_4_0_chr3_56600622_f	0	+
chr3	56600977	56601081	NR_148366_exon_5_0_chr3_56600978_f	0	+
chr3	56605208	56605330	NR_148366_exon_6_0_chr3_56605209_f	0	+
chr3	56626997	56627129	NR_148366_exon_7_0_chr3_56626998_f	0	+
chr3	56627518	56627769	NR_148366_exon_8_0_chr3_56627519_f	0	+
chr3	56627971	56628056	NR_148366_exon_9_0_chr3_56627972_f	0	+
chr3	56632217	56632328	NR_148366_exon_10_0_chr3_56632218_f	0	+
chr3	56647616	56647778	NR_148366_exon_11_0_chr3_56647617_f	0	+
chr3	56649155	56649300	NR_148366_exon_12_0_chr3_56649156_f	0	+
chr3	56649949	56650081	NR_148366_exon_13_0_chr3_56649950_f	0	+
chr3	56651139	56651633	NR_148366_exon_14_0_chr3_56651140_f	0	+
chr3	56652199	56652240	NR_148366_exon_15_0_chr3_56652200_f	0	+
chr3	56653298	56653555	NR_148366_exon_16_0_chr3_56653299_f	0	+
chr3	56653804	56653929	NR_148366_exon_17_0_chr3_56653805_f	0	+
chr3	56655559	56655848	NR_148366_exon_18_0_chr3_56655560_f	0	+
chr3	56591183	56591281	NR_148369_exon_0_0_chr3_56591184_f	0	+
chr3	56592873	56592938	NR_148369_exon_1_0_chr3_56592874_f	0	+
chr3	56593596	56593622	NR_148369_exon_2_0_chr3_56593597_f	0	+
chr3	56597711	56598153	NR_148369_exon_3_0_chr3_56597712_f	0	+
chr3	56600621	56600766	NR_148369_exon_4_0_chr3_56600622_f	0	+
chr3	56600977	56601081	NR_148369_exon_5_0_chr3_56600978_f	0	+
chr3	56605208	56605330	NR_148369_exon_6_0_chr3_56605209_f	0	+
chr3	56626997	56627129	NR_148369_exon_7_0_chr3_56626998_f	0	+
chr3	56627518	56627769	NR_148369_exon_8_0_chr3_56627519_f	0	+
chr3	56627971	56628056	NR_148369_exon_9_0_chr3_56627972_f	0	+
chr3	56647616	56647782	NR_148369_exon_10_0_chr3_56647617_f	0	+
chr3	56649155	56649300	NR_148369_exon_11_0_chr3_56649156_f	0	+
chr3	56649949	56650081	NR_148369_exon_12_0_chr3_56649950_f	0	+
chr3	56651139	56651633	NR_148369_exon_13_0_chr3_56651140_f	0	+
chr3	56652199	56652240	NR_148369_exon_14_0_chr3_56652200_f	0	+
chr3	56653298	56653555	NR_148369_exon_15_0_chr3_56653299_f	0	+
chr3	56653804	56653929	NR_148369_exon_16_0_chr3_56653805_f	0	+
chr3	56655559	56655848	NR_148369_exon_17_0_chr3_56655560_f	0	+
chr3	56591183	56591281	NR_148373_exon_0_0_chr3_56591184_f	0	+
chr3	56592873	56592938	NR_148373_exon_1_0_chr3_56592874_f	0	+
chr3	56593596	56593622	NR_148373_exon_2_0_chr3_56593597_f	0	+
chr3	56597711	56598153	NR_148373_exon_3_0_chr3_56597712_f	0	+
chr3	56600621	56600766	NR_148373_exon_4_0_chr3_56600622_f	0	+
chr3	56600977	56601081	NR_148373_exon_5_0_chr3_56600978_f	0	+
chr3	56605208	56605330	NR_148373_exon_6_0_chr3_56605209_f	0	+
chr3	56606364	56606456	NR_148373_exon_7_0_chr3_56606365_f	0	+
chr3	56626997	56627129	NR_148373_exon_8_0_chr3_56626998_f	0	+
chr3	56627518	56627769	NR_148373_exon_9_0_chr3_56627519_f	0	+
chr3	56627971	56628056	NR_148373_exon_10_0_chr3_56627972_f	0	+
chr3	56632217	56632328	NR_148373_exon_11_0_chr3_56632218_f	0	+
chr3	56647616	56647778	NR_148373_exon_12_0_chr3_56647617_f	0	+
chr3	56649155	56649300	NR_148373_exon_13_0_chr3_56649156_f	0	+
chr3	56649949	56650081	NR_148373_exon_14_0_chr3_56649950_f	0	+
chr3	56651139	56651633	NR_148373_exon_15_0_chr3_56651140_f	0	+
chr3	56652199	56652240	NR_148373_exon_16_0_chr3_56652200_f	0	+
chr3	56653298	56653555	NR_148373_exon_17_0_chr3_56653299_f	0	+
chr3	56653804	56653929	NR_148373_exon_18_0_chr3_56653805_f	0	+
chr3	56655559	56655848	NR_148373_exon_19_0_chr3_56655560_f	0	+
chr3	56591183	56591281	NR_148371_exon_0_0_chr3_56591184_f	0	+
chr3	56592873	56592938	NR_148371_exon_1_0_chr3_56592874_f	0	+
chr3	56593596	56593622	NR_148371_exon_2_0_chr3_56593597_f	0	+
chr3	56597711	56598153	NR_148371_exon_3_0_chr3_56597712_f	0	+
chr3	56600621	56600787	NR_148371_exon_4_0_chr3_56600622_f	0	+
chr3	56600977	56601081	NR_148371_exon_5_0_chr3_56600978_f	0	+
chr3	56605208	56605330	NR_148371_exon_6_0_chr3_56605209_f	0	+
chr3	56605454	56605552	NR_148371_exon_7_0_chr3_56605455_f	0	+
chr3	56606364	56606456	NR_148371_exon_8_0_chr3_56606365_f	0	+
chr3	56626997	56627129	NR_148371_exon_9_0_chr3_56626998_f	0	+
chr3	56627518	56627769	NR_148371_exon_10_0_chr3_56627519_f	0	+
chr3	56627971	56628056	NR_148371_exon_11_0_chr3_56627972_f	0	+
chr3	56647616	56647782	NR_148371_exon_12_0_chr3_56647617_f	0	+
chr3	56649155	56649300	NR_148371_exon_13_0_chr3_56649156_f	0	+
chr3	56649949	56650081	NR_148371_exon_14_0_chr3_56649950_f	0	+
chr3	56651139	56651633	NR_148371_exon_15_0_chr3_56651140_f	0	+
chr3	56652199	56652240	NR_148371_exon_16_0_chr3_56652200_f	0	+
chr3	56653298	56653555	NR_148371_exon_17_0_chr3_56653299_f	0	+
chr3	56653804	56653929	NR_148371_exon_18_0_chr3_56653805_f	0	+
chr3	56655559	56655848	NR_148371_exon_19_0_chr3_56655560_f	0	+
chr3	56591183	56591281	NR_148378_exon_0_0_chr3_56591184_f	0	+
chr3	56592873	56592938	NR_148378_exon_1_0_chr3_56592874_f	0	+
chr3	56593596	56593622	NR_148378_exon_2_0_chr3_56593597_f	0	+
chr3	56597711	56598153	NR_148378_exon_3_0_chr3_56597712_f	0	+
chr3	56600621	56600787	NR_148378_exon_4_0_chr3_56600622_f	0	+
chr3	56600977	56601081	NR_148378_exon_5_0_chr3_56600978_f	0	+
chr3	56626997	56627129	NR_148378_exon_6_0_chr3_56626998_f	0	+
chr3	56627518	56627769	NR_148378_exon_7_0_chr3_56627519_f	0	+
chr3	56627971	56628056	NR_148378_exon_8_0_chr3_56627972_f	0	+
chr3	56647616	56647782	NR_148378_exon_9_0_chr3_56647617_f	0	+
chr3	56649155	56649300	NR_148378_exon_10_0_chr3_56649156_f	0	+
chr3	56649949	56650081	NR_148378_exon_11_0_chr3_56649950_f	0	+
chr3	56651139	56651633	NR_148378_exon_12_0_chr3_56651140_f	0	+
chr3	56652199	56652240	NR_148378_exon_13_0_chr3_56652200_f	0	+
chr3	56653298	56653555	NR_148378_exon_14_0_chr3_56653299_f	0	+
chr3	56653804	56653929	NR_148378_exon_15_0_chr3_56653805_f	0	+
chr3	56655559	56655848	NR_148378_exon_16_0_chr3_56655560_f	0	+
chr3	56591183	56591281	NR_148377_exon_0_0_chr3_56591184_f	0	+
chr3	56592873	56592938	NR_148377_exon_1_0_chr3_56592874_f	0	+
chr3	56593596	56593622	NR_148377_exon_2_0_chr3_56593597_f	0	+
chr3	56597711	56598153	NR_148377_exon_3_0_chr3_56597712_f	0	+
chr3	56600621	56600768	NR_148377_exon_4_0_chr3_56600622_f	0	+
chr3	56600977	56601081	NR_148377_exon_5_0_chr3_56600978_f	0	+
chr3	56605208	56605330	NR_148377_exon_6_0_chr3_56605209_f	0	+
chr3	56626997	56627129	NR_148377_exon_7_0_chr3_56626998_f	0	+
chr3	56627518	56627769	NR_148377_exon_8_0_chr3_56627519_f	0	+
chr3	56627971	56628056	NR_148377_exon_9_0_chr3_56627972_f	0	+
chr3	56647616	56647778	NR_148377_exon_10_0_chr3_56647617_f	0	+
chr3	56649155	56649300	NR_148377_exon_11_0_chr3_56649156_f	0	+
chr3	56649917	56650081	NR_148377_exon_12_0_chr3_56649918_f	0	+
chr3	56651139	56651633	NR_148377_exon_13_0_chr3_56651140_f	0	+
chr3	56652199	56652240	NR_148377_exon_14_0_chr3_56652200_f	0	+
chr3	56653298	56653555	NR_148377_exon_15_0_chr3_56653299_f	0	+
chr3	56653804	56653929	NR_148377_exon_16_0_chr3_56653805_f	0	+
chr3	56655559	56655848	NR_148377_exon_17_0_chr3_56655560_f	0	+
chr3	56591183	56591281	NM_001141947_exon_0_0_chr3_56591184_f	0	+
chr3	56592873	56592938	NM_001141947_exon_1_0_chr3_56592874_f	0	+
chr3	56593596	56593622	NM_001141947_exon_2_0_chr3_56593597_f	0	+
chr3	56597711	56598153	NM_001141947_exon_3_0_chr3_56597712_f	0	+
chr3	56600621	56600787	NM_001141947_exon_4_0_chr3_56600622_f	0	+
chr3	56600977	56601081	NM_001141947_exon_5_0_chr3_56600978_f	0	+
chr3	56605208	56605330	NM_001141947_exon_6_0_chr3_56605209_f	0	+
chr3	56626997	56627129	NM_001141947_exon_7_0_chr3_56626998_f	0	+
chr3	56627518	56627769	NM_001141947_exon_8_0_chr3_56627519_f	0	+
chr3	56627971	56628056	NM_001141947_exon_9_0_chr3_56627972_f	0	+
chr3	56647616	56647778	NM_001141947_exon_10_0_chr3_56647617_f	0	+
chr3	56649155	56649300	NM_001141947_exon_11_0_chr3_56649156_f	0	+
chr3	56649949	56650081	NM_001141947_exon_12_0_chr3_56649950_f	0	+
chr3	56651139	56651633	NM_001141947_exon_13_0_chr3_56651140_f	0	+
chr3	56652199	56652240	NM_001141947_exon_14_0_chr3_56652200_f	0	+
chr3	56653298	56653555	NM_001141947_exon_15_0_chr3_56653299_f	0	+
chr3	56653804	56653929	NM_001141947_exon_16_0_chr3_56653805_f	0	+
chr3	56655559	56655848	NM_001141947_exon_17_0_chr3_56655560_f	0	+
chr3	56591183	56591262	NM_001012506_exon_0_0_chr3_56591184_f	0	+
chr3	56592873	56592938	NM_001012506_exon_1_0_chr3_56592874_f	0	+
chr3	56593596	56593622	NM_001012506_exon_2_0_chr3_56593597_f	0	+
chr3	56597711	56598153	NM_001012506_exon_3_0_chr3_56597712_f	0	+
chr3	56600621	56600787	NM_001012506_exon_4_0_chr3_56600622_f	0	+
chr3	56600977	56601081	NM_001012506_exon_5_0_chr3_56600978_f	0	+
chr3	56605208	56605330	NM_001012506_exon_6_0_chr3_56605209_f	0	+
chr3	56626997	56627129	NM_001012506_exon_7_0_chr3_56626998_f	0	+
chr3	56627518	56627769	NM_001012506_exon_8_0_chr3_56627519_f	0	+
chr3	56627971	56628056	NM_001012506_exon_9_0_chr3_56627972_f	0	+
chr3	56647616	56647778	NM_001012506_exon_10_0_chr3_56647617_f	0	+
chr3	56649155	56649300	NM_001012506_exon_11_0_chr3_56649156_f	0	+
chr3	56649949	56650081	NM_001012506_exon_12_0_chr3_56649950_f	0	+
chr3	56651139	56651633	NM_001012506_exon_13_0_chr3_56651140_f	0	+
chr3	56652199	56652240	NM_001012506_exon_14_0_chr3_56652200_f	0	+
chr3	56653298	56653555	NM_001012506_exon_15_0_chr3_56653299_f	0	+
chr3	56653804	56653929	NM_001012506_exon_16_0_chr3_56653805_f	0	+
chr3	56655559	56655848	NM_001012506_exon_17_0_chr3_56655560_f	0	+
chr3	56591183	56591281	NR_148376_exon_0_0_chr3_56591184_f	0	+
chr3	56592873	56592938	NR_148376_exon_1_0_chr3_56592874_f	0	+
chr3	56597711	56598153	NR_148376_exon_2_0_chr3_56597712_f	0	+
chr3	56600621	56600766	NR_148376_exon_3_0_chr3_56600622_f	0	+
chr3	56600977	56601081	NR_148376_exon_4_0_chr3_56600978_f	0	+
chr3	56605208	56605330	NR_148376_exon_5_0_chr3_56605209_f	0	+
chr3	56626997	56627129	NR_148376_exon_6_0_chr3_56626998_f	0	+
chr3	56627518	56627769	NR_148376_exon_7_0_chr3_56627519_f	0	+
chr3	56627971	56628056	NR_148376_exon_8_0_chr3_56627972_f	0	+
chr3	56632217	56632328	NR_148376_exon_9_0_chr3_56632218_f	0	+
chr3	56647616	56647778	NR_148376_exon_10_0_chr3_56647617_f	0	+
chr3	56649155	56649300	NR_148376_exon_11_0_chr3_56649156_f	0	+
chr3	56649949	56650081	NR_148376_exon_12_0_chr3_56649950_f	0	+
chr3	56651139	56651633	NR_148376_exon_13_0_chr3_56651140_f	0	+
chr3	56652199	56652240	NR_148376_exon_14_0_chr3_56652200_f	0	+
chr3	56653298	56653555	NR_148376_exon_15_0_chr3_56653299_f	0	+
chr3	56653804	56653929	NR_148376_exon_16_0_chr3_56653805_f	0	+
chr3	56655559	56655848	NR_148376_exon_17_0_chr3_56655560_f	0	+
chr3	56591183	56591281	NR_148375_exon_0_0_chr3_56591184_f	0	+
chr3	56592873	56592938	NR_148375_exon_1_0_chr3_56592874_f	0	+
chr3	56597711	56598153	NR_148375_exon_2_0_chr3_56597712_f	0	+
chr3	56600621	56600768	NR_148375_exon_3_0_chr3_56600622_f	0	+
chr3	56600977	56601081	NR_148375_exon_4_0_chr3_56600978_f	0	+
chr3	56605208	56605330	NR_148375_exon_5_0_chr3_56605209_f	0	+
chr3	56606364	56606456	NR_148375_exon_6_0_chr3_56606365_f	0	+
chr3	56626997	56627129	NR_148375_exon_7_0_chr3_56626998_f	0	+
chr3	56627518	56627769	NR_148375_exon_8_0_chr3_56627519_f	0	+
chr3	56627971	56628056	NR_148375_exon_9_0_chr3_56627972_f	0	+
chr3	56647616	56647782	NR_148375_exon_10_0_chr3_56647617_f	0	+
chr3	56649155	56649300	NR_148375_exon_11_0_chr3_56649156_f	0	+
chr3	56649949	56650081	NR_148375_exon_12_0_chr3_56649950_f	0	+
chr3	56651139	56651633	NR_148375_exon_13_0_chr3_56651140_f	0	+
chr3	56652199	56652240	NR_148375_exon_14_0_chr3_56652200_f	0	+
chr3	56653298	56653555	NR_148375_exon_15_0_chr3_56653299_f	0	+
chr3	56653804	56653929	NR_148375_exon_16_0_chr3_56653805_f	0	+
chr3	56655559	56655848	NR_148375_exon_17_0_chr3_56655560_f	0	+
chr3	56591183	56591281	NR_148374_exon_0_0_chr3_56591184_f	0	+
chr3	56592873	56592938	NR_148374_exon_1_0_chr3_56592874_f	0	+
chr3	56593596	56593622	NR_148374_exon_2_0_chr3_56593597_f	0	+
chr3	56597711	56598153	NR_148374_exon_3_0_chr3_56597712_f	0	+
chr3	56600621	56600768	NR_148374_exon_4_0_chr3_56600622_f	0	+
chr3	56600977	56601081	NR_148374_exon_5_0_chr3_56600978_f	0	+
chr3	56605208	56605330	NR_148374_exon_6_0_chr3_56605209_f	0	+
chr3	56606364	56606456	NR_148374_exon_7_0_chr3_56606365_f	0	+
chr3	56626997	56627129	NR_148374_exon_8_0_chr3_56626998_f	0	+
chr3	56627518	56627769	NR_148374_exon_9_0_chr3_56627519_f	0	+
chr3	56627971	56628056	NR_148374_exon_10_0_chr3_56627972_f	0	+
chr3	56632217	56632328	NR_148374_exon_11_0_chr3_56632218_f	0	+
chr3	56647616	56647778	NR_148374_exon_12_0_chr3_56647617_f	0	+
chr3	56649155	56649300	NR_148374_exon_13_0_chr3_56649156_f	0	+
chr3	56649949	56650081	NR_148374_exon_14_0_chr3_56649950_f	0	+
chr3	56651139	56651633	NR_148374_exon_15_0_chr3_56651140_f	0	+
chr3	56652199	56652240	NR_148374_exon_16_0_chr3_56652200_f	0	+
chr3	56653298	56653555	NR_148374_exon_17_0_chr3_56653299_f	0	+
chr3	56653804	56653929	NR_148374_exon_18_0_chr3_56653805_f	0	+
chr3	56655559	56655848	NR_148374_exon_19_0_chr3_56655560_f	0	+
chr3	63953419	63953651	NM_001128149_exon_0_0_chr3_63953420_f	0	+
chr3	63965590	63965843	NM_001128149_exon_1_0_chr3_63965591_f	0	+
chr3	63967861	63968121	NM_001128149_exon_2_0_chr3_63967862_f	0	+
chr3	63968614	63968697	NM_001128149_exon_3_0_chr3_63968615_f	0	+
chr3	63973734	63974000	NM_001128149_exon_4_0_chr3_63973735_f	0	+
chr3	63975851	63976050	NM_001128149_exon_5_0_chr3_63975852_f	0	+
chr3	63976413	63976535	NM_001128149_exon_6_0_chr3_63976414_f	0	+
chr3	63981180	63982159	NM_001128149_exon_7_0_chr3_63981181_f	0	+
chr3	63985125	63989136	NM_001128149_exon_8_0_chr3_63985126_f	0	+
chr3	63850232	63850675	NM_000333_exon_0_0_chr3_63850233_f	0	+
chr3	63884074	63884173	NM_000333_exon_1_0_chr3_63884075_f	0	+
chr3	63898263	63898599	NM_000333_exon_2_0_chr3_63898264_f	0	+
chr3	63898832	63898901	NM_000333_exon_3_0_chr3_63898833_f	0	+
chr3	63938054	63938159	NM_000333_exon_4_0_chr3_63938055_f	0	+
chr3	63965590	63965843	NM_000333_exon_5_0_chr3_63965591_f	0	+
chr3	63967861	63968121	NM_000333_exon_6_0_chr3_63967862_f	0	+
chr3	63968614	63968697	NM_000333_exon_7_0_chr3_63968615_f	0	+
chr3	63973734	63974000	NM_000333_exon_8_0_chr3_63973735_f	0	+
chr3	63975851	63976050	NM_000333_exon_9_0_chr3_63975852_f	0	+
chr3	63976413	63976535	NM_000333_exon_10_0_chr3_63976414_f	0	+
chr3	63981180	63982159	NM_000333_exon_11_0_chr3_63981181_f	0	+
chr3	63985125	63989136	NM_000333_exon_12_0_chr3_63985126_f	0	+
chr3	61547242	61548046	NM_002841_exon_0_0_chr3_61547243_f	0	+
chr3	61734551	61734656	NM_002841_exon_1_0_chr3_61734552_f	0	+
chr3	61975298	61975478	NM_002841_exon_2_0_chr3_61975299_f	0	+
chr3	61989022	61989171	NM_002841_exon_3_0_chr3_61989023_f	0	+
chr3	62063836	62063932	NM_002841_exon_4_0_chr3_62063837_f	0	+
chr3	62118275	62118342	NM_002841_exon_5_0_chr3_62118276_f	0	+
chr3	62142740	62142898	NM_002841_exon_6_0_chr3_62142741_f	0	+
chr3	62153644	62153837	NM_002841_exon_7_0_chr3_62153645_f	0	+
chr3	62177142	62177327	NM_002841_exon_8_0_chr3_62177143_f	0	+
chr3	62180735	62180844	NM_002841_exon_9_0_chr3_62180736_f	0	+
chr3	62187178	62187228	NM_002841_exon_10_0_chr3_62187179_f	0	+
chr3	62188846	62189624	NM_002841_exon_11_0_chr3_62188847_f	0	+
chr3	62204524	62204657	NM_002841_exon_12_0_chr3_62204525_f	0	+
chr3	62216898	62216985	NM_002841_exon_13_0_chr3_62216899_f	0	+
chr3	62229480	62229572	NM_002841_exon_14_0_chr3_62229481_f	0	+
chr3	62240798	62240890	NM_002841_exon_15_0_chr3_62240799_f	0	+
chr3	62248472	62248569	NM_002841_exon_16_0_chr3_62248473_f	0	+
chr3	62253084	62253167	NM_002841_exon_17_0_chr3_62253085_f	0	+
chr3	62253359	62253494	NM_002841_exon_18_0_chr3_62253360_f	0	+
chr3	62254709	62254844	NM_002841_exon_19_0_chr3_62254710_f	0	+
chr3	62257057	62257230	NM_002841_exon_20_0_chr3_62257058_f	0	+
chr3	62258620	62258756	NM_002841_exon_21_0_chr3_62258621_f	0	+
chr3	62259372	62259519	NM_002841_exon_22_0_chr3_62259373_f	0	+
chr3	62261547	62261641	NM_002841_exon_23_0_chr3_62261548_f	0	+
chr3	62262646	62262723	NM_002841_exon_24_0_chr3_62262647_f	0	+
chr3	62263225	62263354	NM_002841_exon_25_0_chr3_62263226_f	0	+
chr3	62267237	62267384	NM_002841_exon_26_0_chr3_62267238_f	0	+
chr3	62268401	62268544	NM_002841_exon_27_0_chr3_62268402_f	0	+
chr3	62278095	62278231	NM_002841_exon_28_0_chr3_62278096_f	0	+
chr3	62278835	62280573	NM_002841_exon_29_0_chr3_62278836_f	0	+
chr3	59733003	59735305	NM_001354590_exon_0_0_chr3_59733004_r	0	-
chr3	59737946	59738047	NM_001354590_exon_1_0_chr3_59737947_r	0	-
chr3	59997096	59997126	NM_001354590_exon_2_0_chr3_59997097_r	0	-
chr3	59999732	59999878	NM_001354590_exon_3_0_chr3_59999733_r	0	-
chr3	60522592	60522712	NM_001354590_exon_4_0_chr3_60522593_r	0	-
chr3	60807612	60807705	NM_001354590_exon_5_0_chr3_60807613_r	0	-
chr3	61027718	61027771	NM_001354590_exon_6_0_chr3_61027719_r	0	-
chr3	61186290	61186339	NM_001354590_exon_7_0_chr3_61186291_r	0	-
chr3	61236974	61237135	NM_001354590_exon_8_0_chr3_61236975_r	0	-
chr3	59733003	59735294	NM_001166243_exon_0_0_chr3_59733004_r	0	-
chr3	59737946	59738047	NM_001166243_exon_1_0_chr3_59737947_r	0	-
chr3	59908071	59908140	NM_001166243_exon_2_0_chr3_59908072_r	0	-
chr3	59997096	59997126	NM_001166243_exon_3_0_chr3_59997097_r	0	-
chr3	59999732	59999878	NM_001166243_exon_4_0_chr3_59999733_r	0	-
chr3	60522592	60522712	NM_001166243_exon_5_0_chr3_60522593_r	0	-
chr3	60807612	60807705	NM_001166243_exon_6_0_chr3_60807613_r	0	-
chr3	61027718	61027771	NM_001166243_exon_7_0_chr3_61027719_r	0	-
chr3	61186290	61186339	NM_001166243_exon_8_0_chr3_61186291_r	0	-
chr3	61236974	61237135	NM_001166243_exon_9_0_chr3_61236975_r	0	-
chr3	63884074	63884173	NM_001177387_exon_0_0_chr3_63884075_f	0	+
chr3	63898263	63898599	NM_001177387_exon_1_0_chr3_63898264_f	0	+
chr3	63898832	63898901	NM_001177387_exon_2_0_chr3_63898833_f	0	+
chr3	63938054	63938159	NM_001177387_exon_3_0_chr3_63938055_f	0	+
chr3	63965590	63965843	NM_001177387_exon_4_0_chr3_63965591_f	0	+
chr3	63967861	63968121	NM_001177387_exon_5_0_chr3_63967862_f	0	+
chr3	63968614	63968697	NM_001177387_exon_6_0_chr3_63968615_f	0	+
chr3	63973734	63974000	NM_001177387_exon_7_0_chr3_63973735_f	0	+
chr3	63975851	63976050	NM_001177387_exon_8_0_chr3_63975852_f	0	+
chr3	63976413	63976535	NM_001177387_exon_9_0_chr3_63976414_f	0	+
chr3	63981180	63982159	NM_001177387_exon_10_0_chr3_63981181_f	0	+
chr3	63983296	63983363	NM_001177387_exon_11_0_chr3_63983297_f	0	+
chr3	63985125	63989136	NM_001177387_exon_12_0_chr3_63985126_f	0	+
chr3	59733003	59738047	NM_001320901_exon_0_0_chr3_59733004_r	0	-
chr3	59908071	59908140	NM_001320901_exon_1_0_chr3_59908072_r	0	-
chr3	59997096	59997126	NM_001320901_exon_2_0_chr3_59997097_r	0	-
chr3	59999732	59999801	NM_001320901_exon_3_0_chr3_59999733_r	0	-
chr3	59999931	59999990	NM_001320901_exon_4_0_chr3_59999932_r	0	-
chr3	60056584	60056665	NM_001320901_exon_5_0_chr3_60056585_r	0	-
chr3	60066516	60066853	NM_001320901_exon_6_0_chr3_60066517_r	0	-
chr3	59733003	59738047	NM_001320900_exon_0_0_chr3_59733004_r	0	-
chr3	59908071	59908140	NM_001320900_exon_1_0_chr3_59908072_r	0	-
chr3	59997096	59997126	NM_001320900_exon_2_0_chr3_59997097_r	0	-
chr3	59999732	59999878	NM_001320900_exon_3_0_chr3_59999733_r	0	-
chr3	60522592	60522712	NM_001320900_exon_4_0_chr3_60522593_r	0	-
chr3	60807612	60807705	NM_001320900_exon_5_0_chr3_60807613_r	0	-
chr3	61027718	61027771	NM_001320900_exon_6_0_chr3_61027719_r	0	-
chr3	61182423	61182517	NM_001320900_exon_7_0_chr3_61182424_r	0	-
chr3	61186290	61186339	NM_001320900_exon_8_0_chr3_61186291_r	0	-
chr3	61236974	61237135	NM_001320900_exon_9_0_chr3_61236975_r	0	-
chr3	59733003	59735305	NM_002012_exon_0_0_chr3_59733004_r	0	-
chr3	59737946	59738047	NM_002012_exon_1_0_chr3_59737947_r	0	-
chr3	59908071	59908140	NM_002012_exon_2_0_chr3_59908072_r	0	-
chr3	59997096	59997126	NM_002012_exon_3_0_chr3_59997097_r	0	-
chr3	59999732	59999878	NM_002012_exon_4_0_chr3_59999733_r	0	-
chr3	60522592	60522712	NM_002012_exon_5_0_chr3_60522593_r	0	-
chr3	60807612	60807705	NM_002012_exon_6_0_chr3_60807613_r	0	-
chr3	61027718	61027771	NM_002012_exon_7_0_chr3_61027719_r	0	-
chr3	61186290	61186339	NM_002012_exon_8_0_chr3_61186291_r	0	-
chr3	61236974	61237135	NM_002012_exon_9_0_chr3_61236975_r	0	-
chr3	59733003	59738047	NM_001320899_exon_0_0_chr3_59733004_r	0	-
chr3	59908071	59908140	NM_001320899_exon_1_0_chr3_59908072_r	0	-
chr3	59997096	59997126	NM_001320899_exon_2_0_chr3_59997097_r	0	-
chr3	59999732	59999878	NM_001320899_exon_3_0_chr3_59999733_r	0	-
chr3	60522592	60522712	NM_001320899_exon_4_0_chr3_60522593_r	0	-
chr3	60807612	60807705	NM_001320899_exon_5_0_chr3_60807613_r	0	-
chr3	61027718	61027771	NM_001320899_exon_6_0_chr3_61027719_r	0	-
chr3	61186290	61186339	NM_001320899_exon_7_0_chr3_61186291_r	0	-
chr3	61236974	61237135	NM_001320899_exon_8_0_chr3_61236975_r	0	-
chr3	59733003	59738047	NR_135491_exon_0_0_chr3_59733004_r	0	-
chr3	59871945	59872013	NR_135491_exon_1_0_chr3_59871946_r	0	-
chr3	59908071	59908140	NR_135491_exon_2_0_chr3_59908072_r	0	-
chr3	59997096	59997126	NR_135491_exon_3_0_chr3_59997097_r	0	-
chr3	59999732	59999801	NR_135491_exon_4_0_chr3_59999733_r	0	-
chr3	60063095	60063252	NR_135491_exon_5_0_chr3_60063096_r	0	-
chr3	60066516	60066853	NR_135491_exon_6_0_chr3_60066517_r	0	-
chr3	60685524	60685856	NR_148921_exon_0_0_chr3_60685525_r	0	-
chr3	60807612	60807705	NR_148921_exon_1_0_chr3_60807613_r	0	-
chr3	61027718	61027771	NR_148921_exon_2_0_chr3_61027719_r	0	-
chr3	61186290	61186339	NR_148921_exon_3_0_chr3_61186291_r	0	-
chr3	61236974	61237135	NR_148921_exon_4_0_chr3_61236975_r	0	-
chr3	59733003	59735294	NM_001354589_exon_0_0_chr3_59733004_r	0	-
chr3	59737946	59738047	NM_001354589_exon_1_0_chr3_59737947_r	0	-
chr3	59997096	59997126	NM_001354589_exon_2_0_chr3_59997097_r	0	-
chr3	59999732	59999878	NM_001354589_exon_3_0_chr3_59999733_r	0	-
chr3	60522592	60522712	NM_001354589_exon_4_0_chr3_60522593_r	0	-
chr3	60807612	60807705	NM_001354589_exon_5_0_chr3_60807613_r	0	-
chr3	61027718	61027771	NM_001354589_exon_6_0_chr3_61027719_r	0	-
chr3	61186290	61186339	NM_001354589_exon_7_0_chr3_61186291_r	0	-
chr3	61236974	61237135	NM_001354589_exon_8_0_chr3_61236975_r	0	-
chr3	71003864	71008542	NM_001244816_exon_0_0_chr3_71003865_r	0	-
chr3	71015040	71015207	NM_001244816_exon_1_0_chr3_71015041_r	0	-
chr3	71019886	71019956	NM_001244816_exon_2_0_chr3_71019887_r	0	-
chr3	71021705	71021827	NM_001244816_exon_3_0_chr3_71021706_r	0	-
chr3	71026091	71026193	NM_001244816_exon_4_0_chr3_71026092_r	0	-
chr3	71026793	71026873	NM_001244816_exon_5_0_chr3_71026794_r	0	-
chr3	71026978	71027180	NM_001244816_exon_6_0_chr3_71026979_r	0	-
chr3	71037144	71037228	NM_001244816_exon_7_0_chr3_71037145_r	0	-
chr3	71050122	71050210	NM_001244816_exon_8_0_chr3_71050123_r	0	-
chr3	71064699	71064804	NM_001244816_exon_9_0_chr3_71064700_r	0	-
chr3	71090478	71090683	NM_001244816_exon_10_0_chr3_71090479_r	0	-
chr3	71096092	71096246	NM_001244816_exon_11_0_chr3_71096093_r	0	-
chr3	71101687	71101777	NM_001244816_exon_12_0_chr3_71101688_r	0	-
chr3	71102786	71102924	NM_001244816_exon_13_0_chr3_71102787_r	0	-
chr3	71161686	71161788	NM_001244816_exon_14_0_chr3_71161687_r	0	-
chr3	71247352	71247543	NM_001244816_exon_15_0_chr3_71247353_r	0	-
chr3	71348970	71349031	NM_001244816_exon_16_0_chr3_71348971_r	0	-
chr3	71408300	71408395	NM_001244816_exon_17_0_chr3_71408301_r	0	-
chr3	71542576	71542706	NM_001244816_exon_18_0_chr3_71542577_r	0	-
chr3	71592574	71592708	NM_001244816_exon_19_0_chr3_71592575_r	0	-
chr3	71003864	71008542	NR_146143_exon_0_0_chr3_71003865_r	0	-
chr3	71015040	71015207	NR_146143_exon_1_0_chr3_71015041_r	0	-
chr3	71019886	71019956	NR_146143_exon_2_0_chr3_71019887_r	0	-
chr3	71021705	71021827	NR_146143_exon_3_0_chr3_71021706_r	0	-
chr3	71026091	71026193	NR_146143_exon_4_0_chr3_71026092_r	0	-
chr3	71026793	71026873	NR_146143_exon_5_0_chr3_71026794_r	0	-
chr3	71026978	71027180	NR_146143_exon_6_0_chr3_71026979_r	0	-
chr3	71037144	71037228	NR_146143_exon_7_0_chr3_71037145_r	0	-
chr3	71064699	71064804	NR_146143_exon_8_0_chr3_71064700_r	0	-
chr3	71090478	71090683	NR_146143_exon_9_0_chr3_71090479_r	0	-
chr3	71096092	71096246	NR_146143_exon_10_0_chr3_71096093_r	0	-
chr3	71101687	71101774	NR_146143_exon_11_0_chr3_71101688_r	0	-
chr3	71102786	71102924	NR_146143_exon_12_0_chr3_71102787_r	0	-
chr3	71161686	71161788	NR_146143_exon_13_0_chr3_71161687_r	0	-
chr3	71247352	71247543	NR_146143_exon_14_0_chr3_71247353_r	0	-
chr3	71348970	71349031	NR_146143_exon_15_0_chr3_71348971_r	0	-
chr3	71408300	71408395	NR_146143_exon_16_0_chr3_71408301_r	0	-
chr3	71542576	71542706	NR_146143_exon_17_0_chr3_71542577_r	0	-
chr3	71630699	71630848	NR_146143_exon_18_0_chr3_71630700_r	0	-
chr3	71632721	71632904	NR_146143_exon_19_0_chr3_71632722_r	0	-
chr3	68040733	68040946	NM_001252216_exon_0_0_chr3_68040734_f	0	+
chr3	68055766	68055887	NM_001252216_exon_1_0_chr3_68055767_f	0	+
chr3	68466429	68466570	NM_001252216_exon_2_0_chr3_68466430_f	0	+
chr3	68587906	68588031	NM_001252216_exon_3_0_chr3_68587907_f	0	+
chr3	68593636	68594771	NM_001252216_exon_4_0_chr3_68593637_f	0	+
chr3	74311719	74313652	NM_020872_exon_0_0_chr3_74311720_r	0	-
chr3	74315631	74315800	NM_020872_exon_1_0_chr3_74315632_r	0	-
chr3	74316416	74316529	NM_020872_exon_2_0_chr3_74316417_r	0	-
chr3	74334455	74334642	NM_020872_exon_3_0_chr3_74334456_r	0	-
chr3	74344271	74344387	NM_020872_exon_4_0_chr3_74344272_r	0	-
chr3	74347107	74347342	NM_020872_exon_5_0_chr3_74347108_r	0	-
chr3	74349018	74349089	NM_020872_exon_6_0_chr3_74349019_r	0	-
chr3	74350548	74350698	NM_020872_exon_7_0_chr3_74350549_r	0	-
chr3	74350797	74350956	NM_020872_exon_8_0_chr3_74350798_r	0	-
chr3	74351840	74351958	NM_020872_exon_9_0_chr3_74351841_r	0	-
chr3	74383885	74384061	NM_020872_exon_10_0_chr3_74383886_r	0	-
chr3	74385681	74385809	NM_020872_exon_11_0_chr3_74385682_r	0	-
chr3	74411040	74411191	NM_020872_exon_12_0_chr3_74411041_r	0	-
chr3	74413617	74413747	NM_020872_exon_13_0_chr3_74413618_r	0	-
chr3	74414716	74414853	NM_020872_exon_14_0_chr3_74414717_r	0	-
chr3	74418339	74418524	NM_020872_exon_15_0_chr3_74418340_r	0	-
chr3	74419039	74419142	NM_020872_exon_16_0_chr3_74419040_r	0	-
chr3	74420346	74420550	NM_020872_exon_17_0_chr3_74420347_r	0	-
chr3	74473995	74474091	NM_020872_exon_18_0_chr3_74473996_r	0	-
chr3	74535606	74535782	NM_020872_exon_19_0_chr3_74535607_r	0	-
chr3	74548809	74548936	NM_020872_exon_20_0_chr3_74548810_r	0	-
chr3	74570208	74570291	NM_020872_exon_21_0_chr3_74570209_r	0	-
chr3	71003864	71008542	NM_032682_exon_0_0_chr3_71003865_r	0	-
chr3	71015040	71015207	NM_032682_exon_1_0_chr3_71015041_r	0	-
chr3	71019886	71019956	NM_032682_exon_2_0_chr3_71019887_r	0	-
chr3	71021705	71021827	NM_032682_exon_3_0_chr3_71021706_r	0	-
chr3	71026091	71026193	NM_032682_exon_4_0_chr3_71026092_r	0	-
chr3	71026793	71026873	NM_032682_exon_5_0_chr3_71026794_r	0	-
chr3	71026978	71027180	NM_032682_exon_6_0_chr3_71026979_r	0	-
chr3	71037144	71037228	NM_032682_exon_7_0_chr3_71037145_r	0	-
chr3	71050122	71050210	NM_032682_exon_8_0_chr3_71050123_r	0	-
chr3	71064699	71064804	NM_032682_exon_9_0_chr3_71064700_r	0	-
chr3	71090478	71090683	NM_032682_exon_10_0_chr3_71090479_r	0	-
chr3	71096092	71096246	NM_032682_exon_11_0_chr3_71096093_r	0	-
chr3	71101687	71101777	NM_032682_exon_12_0_chr3_71101688_r	0	-
chr3	71102786	71102924	NM_032682_exon_13_0_chr3_71102787_r	0	-
chr3	71161686	71161788	NM_032682_exon_14_0_chr3_71161687_r	0	-
chr3	71247352	71247543	NM_032682_exon_15_0_chr3_71247353_r	0	-
chr3	71348970	71349031	NM_032682_exon_16_0_chr3_71348971_r	0	-
chr3	71408300	71408395	NM_032682_exon_17_0_chr3_71408301_r	0	-
chr3	71542576	71542706	NM_032682_exon_18_0_chr3_71542577_r	0	-
chr3	71630699	71630848	NM_032682_exon_19_0_chr3_71630700_r	0	-
chr3	71633060	71633140	NM_032682_exon_20_0_chr3_71633061_r	0	-
chr3	71003864	71008542	NM_001244810_exon_0_0_chr3_71003865_r	0	-
chr3	71015040	71015207	NM_001244810_exon_1_0_chr3_71015041_r	0	-
chr3	71019886	71019956	NM_001244810_exon_2_0_chr3_71019887_r	0	-
chr3	71021161	71021331	NM_001244810_exon_3_0_chr3_71021162_r	0	-
chr3	71026091	71026193	NM_001244810_exon_4_0_chr3_71026092_r	0	-
chr3	71026793	71026873	NM_001244810_exon_5_0_chr3_71026794_r	0	-
chr3	71026978	71027180	NM_001244810_exon_6_0_chr3_71026979_r	0	-
chr3	71037144	71037228	NM_001244810_exon_7_0_chr3_71037145_r	0	-
chr3	71050122	71050210	NM_001244810_exon_8_0_chr3_71050123_r	0	-
chr3	71064699	71064804	NM_001244810_exon_9_0_chr3_71064700_r	0	-
chr3	71090478	71090683	NM_001244810_exon_10_0_chr3_71090479_r	0	-
chr3	71096092	71096246	NM_001244810_exon_11_0_chr3_71096093_r	0	-
chr3	71101687	71101777	NM_001244810_exon_12_0_chr3_71101688_r	0	-
chr3	71102786	71102924	NM_001244810_exon_13_0_chr3_71102787_r	0	-
chr3	71161686	71161788	NM_001244810_exon_14_0_chr3_71161687_r	0	-
chr3	71247352	71247543	NM_001244810_exon_15_0_chr3_71247353_r	0	-
chr3	71348970	71349031	NM_001244810_exon_16_0_chr3_71348971_r	0	-
chr3	71408300	71408395	NM_001244810_exon_17_0_chr3_71408301_r	0	-
chr3	71542576	71542706	NM_001244810_exon_18_0_chr3_71542577_r	0	-
chr3	71630699	71630848	NM_001244810_exon_19_0_chr3_71630700_r	0	-
chr3	71633060	71633140	NM_001244810_exon_20_0_chr3_71633061_r	0	-
chr3	71003864	71008542	NM_001244812_exon_0_0_chr3_71003865_r	0	-
chr3	71015040	71015207	NM_001244812_exon_1_0_chr3_71015041_r	0	-
chr3	71019886	71019956	NM_001244812_exon_2_0_chr3_71019887_r	0	-
chr3	71021705	71021827	NM_001244812_exon_3_0_chr3_71021706_r	0	-
chr3	71026091	71026193	NM_001244812_exon_4_0_chr3_71026092_r	0	-
chr3	71026793	71026873	NM_001244812_exon_5_0_chr3_71026794_r	0	-
chr3	71026978	71027180	NM_001244812_exon_6_0_chr3_71026979_r	0	-
chr3	71037144	71037228	NM_001244812_exon_7_0_chr3_71037145_r	0	-
chr3	71050122	71050210	NM_001244812_exon_8_0_chr3_71050123_r	0	-
chr3	71064699	71064804	NM_001244812_exon_9_0_chr3_71064700_r	0	-
chr3	71090478	71090683	NM_001244812_exon_10_0_chr3_71090479_r	0	-
chr3	71096092	71096246	NM_001244812_exon_11_0_chr3_71096093_r	0	-
chr3	71161686	71161788	NM_001244812_exon_12_0_chr3_71161687_r	0	-
chr3	71247352	71247543	NM_001244812_exon_13_0_chr3_71247353_r	0	-
chr3	71348970	71349031	NM_001244812_exon_14_0_chr3_71348971_r	0	-
chr3	71353829	71353911	NM_001244812_exon_15_0_chr3_71353830_r	0	-
chr3	71003864	71008542	NM_001244808_exon_0_0_chr3_71003865_r	0	-
chr3	71015040	71015207	NM_001244808_exon_1_0_chr3_71015041_r	0	-
chr3	71019886	71019956	NM_001244808_exon_2_0_chr3_71019887_r	0	-
chr3	71021705	71021827	NM_001244808_exon_3_0_chr3_71021706_r	0	-
chr3	71026091	71026193	NM_001244808_exon_4_0_chr3_71026092_r	0	-
chr3	71026793	71026870	NM_001244808_exon_5_0_chr3_71026794_r	0	-
chr3	71026978	71027180	NM_001244808_exon_6_0_chr3_71026979_r	0	-
chr3	71037144	71037228	NM_001244808_exon_7_0_chr3_71037145_r	0	-
chr3	71050122	71050210	NM_001244808_exon_8_0_chr3_71050123_r	0	-
chr3	71064699	71064804	NM_001244808_exon_9_0_chr3_71064700_r	0	-
chr3	71090478	71090683	NM_001244808_exon_10_0_chr3_71090479_r	0	-
chr3	71096092	71096246	NM_001244808_exon_11_0_chr3_71096093_r	0	-
chr3	71101687	71101777	NM_001244808_exon_12_0_chr3_71101688_r	0	-
chr3	71102786	71102924	NM_001244808_exon_13_0_chr3_71102787_r	0	-
chr3	71161686	71161788	NM_001244808_exon_14_0_chr3_71161687_r	0	-
chr3	71247352	71247543	NM_001244808_exon_15_0_chr3_71247353_r	0	-
chr3	71348970	71349031	NM_001244808_exon_16_0_chr3_71348971_r	0	-
chr3	71408300	71408395	NM_001244808_exon_17_0_chr3_71408301_r	0	-
chr3	71542576	71542706	NM_001244808_exon_18_0_chr3_71542577_r	0	-
chr3	71630699	71630848	NM_001244808_exon_19_0_chr3_71630700_r	0	-
chr3	71632721	71632904	NM_001244808_exon_20_0_chr3_71632722_r	0	-
chr3	71003864	71008542	NR_146142_exon_0_0_chr3_71003865_r	0	-
chr3	71015040	71015207	NR_146142_exon_1_0_chr3_71015041_r	0	-
chr3	71019886	71019956	NR_146142_exon_2_0_chr3_71019887_r	0	-
chr3	71021705	71021827	NR_146142_exon_3_0_chr3_71021706_r	0	-
chr3	71026091	71026193	NR_146142_exon_4_0_chr3_71026092_r	0	-
chr3	71026793	71026873	NR_146142_exon_5_0_chr3_71026794_r	0	-
chr3	71026978	71027180	NR_146142_exon_6_0_chr3_71026979_r	0	-
chr3	71037144	71037228	NR_146142_exon_7_0_chr3_71037145_r	0	-
chr3	71064699	71064804	NR_146142_exon_8_0_chr3_71064700_r	0	-
chr3	71090478	71090683	NR_146142_exon_9_0_chr3_71090479_r	0	-
chr3	71096092	71096246	NR_146142_exon_10_0_chr3_71096093_r	0	-
chr3	71101687	71101777	NR_146142_exon_11_0_chr3_71101688_r	0	-
chr3	71102786	71102924	NR_146142_exon_12_0_chr3_71102787_r	0	-
chr3	71161686	71161788	NR_146142_exon_13_0_chr3_71161687_r	0	-
chr3	71247352	71247543	NR_146142_exon_14_0_chr3_71247353_r	0	-
chr3	71348970	71349031	NR_146142_exon_15_0_chr3_71348971_r	0	-
chr3	71408300	71408395	NR_146142_exon_16_0_chr3_71408301_r	0	-
chr3	71542576	71542706	NR_146142_exon_17_0_chr3_71542577_r	0	-
chr3	71630699	71630848	NR_146142_exon_18_0_chr3_71630700_r	0	-
chr3	71632721	71632904	NR_146142_exon_19_0_chr3_71632722_r	0	-
chr3	71003864	71008542	NM_001349341_exon_0_0_chr3_71003865_r	0	-
chr3	71015040	71015207	NM_001349341_exon_1_0_chr3_71015041_r	0	-
chr3	71019886	71019956	NM_001349341_exon_2_0_chr3_71019887_r	0	-
chr3	71021705	71021827	NM_001349341_exon_3_0_chr3_71021706_r	0	-
chr3	71026091	71026193	NM_001349341_exon_4_0_chr3_71026092_r	0	-
chr3	71026793	71026873	NM_001349341_exon_5_0_chr3_71026794_r	0	-
chr3	71026978	71027180	NM_001349341_exon_6_0_chr3_71026979_r	0	-
chr3	71037144	71037228	NM_001349341_exon_7_0_chr3_71037145_r	0	-
chr3	71050122	71050210	NM_001349341_exon_8_0_chr3_71050123_r	0	-
chr3	71064699	71064804	NM_001349341_exon_9_0_chr3_71064700_r	0	-
chr3	71090478	71090683	NM_001349341_exon_10_0_chr3_71090479_r	0	-
chr3	71096092	71096246	NM_001349341_exon_11_0_chr3_71096093_r	0	-
chr3	71101687	71101774	NM_001349341_exon_12_0_chr3_71101688_r	0	-
chr3	71102786	71102924	NM_001349341_exon_13_0_chr3_71102787_r	0	-
chr3	71161686	71161788	NM_001349341_exon_14_0_chr3_71161687_r	0	-
chr3	71247352	71247543	NM_001349341_exon_15_0_chr3_71247353_r	0	-
chr3	71348970	71349031	NM_001349341_exon_16_0_chr3_71348971_r	0	-
chr3	71408300	71408395	NM_001349341_exon_17_0_chr3_71408301_r	0	-
chr3	71542576	71542706	NM_001349341_exon_18_0_chr3_71542577_r	0	-
chr3	71630699	71630848	NM_001349341_exon_19_0_chr3_71630700_r	0	-
chr3	71632721	71632904	NM_001349341_exon_20_0_chr3_71632722_r	0	-
chr3	71003864	71008542	NM_001349340_exon_0_0_chr3_71003865_r	0	-
chr3	71015040	71015207	NM_001349340_exon_1_0_chr3_71015041_r	0	-
chr3	71019886	71019956	NM_001349340_exon_2_0_chr3_71019887_r	0	-
chr3	71021705	71021827	NM_001349340_exon_3_0_chr3_71021706_r	0	-
chr3	71026091	71026193	NM_001349340_exon_4_0_chr3_71026092_r	0	-
chr3	71026793	71026873	NM_001349340_exon_5_0_chr3_71026794_r	0	-
chr3	71026978	71027180	NM_001349340_exon_6_0_chr3_71026979_r	0	-
chr3	71037144	71037228	NM_001349340_exon_7_0_chr3_71037145_r	0	-
chr3	71050122	71050210	NM_001349340_exon_8_0_chr3_71050123_r	0	-
chr3	71064699	71064804	NM_001349340_exon_9_0_chr3_71064700_r	0	-
chr3	71090478	71090683	NM_001349340_exon_10_0_chr3_71090479_r	0	-
chr3	71096092	71096246	NM_001349340_exon_11_0_chr3_71096093_r	0	-
chr3	71101687	71101777	NM_001349340_exon_12_0_chr3_71101688_r	0	-
chr3	71102786	71102924	NM_001349340_exon_13_0_chr3_71102787_r	0	-
chr3	71161686	71161788	NM_001349340_exon_14_0_chr3_71161687_r	0	-
chr3	71247352	71247543	NM_001349340_exon_15_0_chr3_71247353_r	0	-
chr3	71348970	71349031	NM_001349340_exon_16_0_chr3_71348971_r	0	-
chr3	71542576	71542706	NM_001349340_exon_17_0_chr3_71542577_r	0	-
chr3	71630699	71630848	NM_001349340_exon_18_0_chr3_71630700_r	0	-
chr3	71632721	71632904	NM_001349340_exon_19_0_chr3_71632722_r	0	-
chr3	71003864	71008542	NM_001349338_exon_0_0_chr3_71003865_r	0	-
chr3	71015040	71015207	NM_001349338_exon_1_0_chr3_71015041_r	0	-
chr3	71019886	71019956	NM_001349338_exon_2_0_chr3_71019887_r	0	-
chr3	71021705	71021827	NM_001349338_exon_3_0_chr3_71021706_r	0	-
chr3	71026091	71026193	NM_001349338_exon_4_0_chr3_71026092_r	0	-
chr3	71026793	71026873	NM_001349338_exon_5_0_chr3_71026794_r	0	-
chr3	71026978	71027180	NM_001349338_exon_6_0_chr3_71026979_r	0	-
chr3	71037144	71037228	NM_001349338_exon_7_0_chr3_71037145_r	0	-
chr3	71050122	71050210	NM_001349338_exon_8_0_chr3_71050123_r	0	-
chr3	71064699	71064804	NM_001349338_exon_9_0_chr3_71064700_r	0	-
chr3	71090478	71090683	NM_001349338_exon_10_0_chr3_71090479_r	0	-
chr3	71096092	71096246	NM_001349338_exon_11_0_chr3_71096093_r	0	-
chr3	71101687	71101777	NM_001349338_exon_12_0_chr3_71101688_r	0	-
chr3	71102786	71102924	NM_001349338_exon_13_0_chr3_71102787_r	0	-
chr3	71161686	71161788	NM_001349338_exon_14_0_chr3_71161687_r	0	-
chr3	71247352	71247543	NM_001349338_exon_15_0_chr3_71247353_r	0	-
chr3	71348970	71349031	NM_001349338_exon_16_0_chr3_71348971_r	0	-
chr3	71408300	71408395	NM_001349338_exon_17_0_chr3_71408301_r	0	-
chr3	71542576	71542706	NM_001349338_exon_18_0_chr3_71542577_r	0	-
chr3	71630699	71630848	NM_001349338_exon_19_0_chr3_71630700_r	0	-
chr3	71632721	71632904	NM_001349338_exon_20_0_chr3_71632722_r	0	-
chr3	68053358	68053845	NM_213609_exon_0_0_chr3_68053359_f	0	+
chr3	68055766	68055887	NM_213609_exon_1_0_chr3_68055767_f	0	+
chr3	68466429	68466570	NM_213609_exon_2_0_chr3_68466430_f	0	+
chr3	68587906	68588031	NM_213609_exon_3_0_chr3_68587907_f	0	+
chr3	68593636	68594771	NM_213609_exon_4_0_chr3_68593637_f	0	+
chr3	71247033	71247219	NM_001012505_exon_0_0_chr3_71247034_r	0	-
chr3	71247352	71247543	NM_001012505_exon_1_0_chr3_71247353_r	0	-
chr3	71348970	71349031	NM_001012505_exon_2_0_chr3_71348971_r	0	-
chr3	71408300	71408395	NM_001012505_exon_3_0_chr3_71408301_r	0	-
chr3	71542576	71542706	NM_001012505_exon_4_0_chr3_71542577_r	0	-
chr3	71630699	71630848	NM_001012505_exon_5_0_chr3_71630700_r	0	-
chr3	71633060	71633140	NM_001012505_exon_6_0_chr3_71633061_r	0	-
chr3	70243629	70246336	NM_001364676_exon_0_0_chr3_70243630_r	0	-
chr3	70255719	70255941	NM_001364676_exon_1_0_chr3_70255720_r	0	-
chr3	70287053	70287092	NM_001364676_exon_2_0_chr3_70287054_r	0	-
chr3	70361036	70361124	NM_001364676_exon_3_0_chr3_70361037_r	0	-
chr3	70361701	70361789	NM_001364676_exon_4_0_chr3_70361702_r	0	-
chr3	70243629	70246336	NM_001364677_exon_0_0_chr3_70243630_r	0	-
chr3	70255719	70255941	NM_001364677_exon_1_0_chr3_70255720_r	0	-
chr3	70361036	70361124	NM_001364677_exon_2_0_chr3_70361037_r	0	-
chr3	70361701	70361789	NM_001364677_exon_3_0_chr3_70361702_r	0	-
chr3	78646388	78648077	NM_002941_exon_0_0_chr3_78646389_r	0	-
chr3	78649262	78649459	NM_002941_exon_1_0_chr3_78649263_r	0	-
chr3	78655882	78656191	NM_002941_exon_2_0_chr3_78655883_r	0	-
chr3	78663797	78663950	NM_002941_exon_3_0_chr3_78663798_r	0	-
chr3	78666784	78667191	NM_002941_exon_4_0_chr3_78666785_r	0	-
chr3	78676470	78676719	NM_002941_exon_5_0_chr3_78676471_r	0	-
chr3	78680310	78680455	NM_002941_exon_6_0_chr3_78680311_r	0	-
chr3	78683084	78683192	NM_002941_exon_7_0_chr3_78683085_r	0	-
chr3	78684922	78685258	NM_002941_exon_8_0_chr3_78684923_r	0	-
chr3	78688893	78689048	NM_002941_exon_9_0_chr3_78688894_r	0	-
chr3	78695297	78695340	NM_002941_exon_10_0_chr3_78695298_r	0	-
chr3	78696778	78696805	NM_002941_exon_11_0_chr3_78696779_r	0	-
chr3	78700881	78701079	NM_002941_exon_12_0_chr3_78700882_r	0	-
chr3	78706247	78706419	NM_002941_exon_13_0_chr3_78706248_r	0	-
chr3	78708835	78708957	NM_002941_exon_14_0_chr3_78708836_r	0	-
chr3	78710179	78710411	NM_002941_exon_15_0_chr3_78710180_r	0	-
chr3	78711142	78711264	NM_002941_exon_16_0_chr3_78711143_r	0	-
chr3	78717032	78717199	NM_002941_exon_17_0_chr3_78717033_r	0	-
chr3	78717283	78717452	NM_002941_exon_18_0_chr3_78717284_r	0	-
chr3	78717633	78717715	NM_002941_exon_19_0_chr3_78717634_r	0	-
chr3	78719245	78719451	NM_002941_exon_20_0_chr3_78719246_r	0	-
chr3	78734895	78735067	NM_002941_exon_21_0_chr3_78734896_r	0	-
chr3	78737797	78737922	NM_002941_exon_22_0_chr3_78737798_r	0	-
chr3	78763546	78763674	NM_002941_exon_23_0_chr3_78763547_r	0	-
chr3	78766424	78766563	NM_002941_exon_24_0_chr3_78766425_r	0	-
chr3	78766912	78767033	NM_002941_exon_25_0_chr3_78766913_r	0	-
chr3	78795892	78796050	NM_002941_exon_26_0_chr3_78795893_r	0	-
chr3	78987750	78988077	NM_002941_exon_27_0_chr3_78987751_r	0	-
chr3	79174605	79174689	NM_002941_exon_28_0_chr3_79174606_r	0	-
chr3	79638973	79639111	NM_002941_exon_29_0_chr3_79638974_r	0	-
chr3	79816901	79817148	NM_002941_exon_30_0_chr3_79816902_r	0	-
chr3	77089293	77089997	NM_002942_exon_0_0_chr3_77089294_f	0	+
chr3	77147164	77147491	NM_002942_exon_1_0_chr3_77147165_f	0	+
chr3	77526564	77526722	NM_002942_exon_2_0_chr3_77526565_f	0	+
chr3	77530249	77530370	NM_002942_exon_3_0_chr3_77530250_f	0	+
chr3	77542394	77542533	NM_002942_exon_4_0_chr3_77542395_f	0	+
chr3	77571925	77572053	NM_002942_exon_5_0_chr3_77571926_f	0	+
chr3	77595488	77595613	NM_002942_exon_6_0_chr3_77595489_f	0	+
chr3	77599968	77600140	NM_002942_exon_7_0_chr3_77599969_f	0	+
chr3	77607094	77607300	NM_002942_exon_8_0_chr3_77607095_f	0	+
chr3	77611801	77611883	NM_002942_exon_9_0_chr3_77611802_f	0	+
chr3	77612317	77612480	NM_002942_exon_10_0_chr3_77612318_f	0	+
chr3	77614104	77614271	NM_002942_exon_11_0_chr3_77614105_f	0	+
chr3	77617463	77617585	NM_002942_exon_12_0_chr3_77617464_f	0	+
chr3	77623649	77623881	NM_002942_exon_13_0_chr3_77623650_f	0	+
chr3	77626640	77626765	NM_002942_exon_14_0_chr3_77626641_f	0	+
chr3	77629097	77629269	NM_002942_exon_15_0_chr3_77629098_f	0	+
chr3	77637901	77638084	NM_002942_exon_16_0_chr3_77637902_f	0	+
chr3	77644292	77644335	NM_002942_exon_17_0_chr3_77644293_f	0	+
chr3	77645773	77645901	NM_002942_exon_18_0_chr3_77645774_f	0	+
chr3	77651360	77651642	NM_002942_exon_19_0_chr3_77651361_f	0	+
chr3	77656948	77657105	NM_002942_exon_20_0_chr3_77656949_f	0	+
chr3	77666663	77666924	NM_002942_exon_21_0_chr3_77666664_f	0	+
chr3	77671377	77671583	NM_002942_exon_22_0_chr3_77671378_f	0	+
chr3	77684020	77684194	NM_002942_exon_23_0_chr3_77684021_f	0	+
chr3	77693854	77694055	NM_002942_exon_24_0_chr3_77693855_f	0	+
chr3	77695204	77699114	NM_002942_exon_25_0_chr3_77695205_f	0	+
chr3	77089293	77089997	NM_001290039_exon_0_0_chr3_77089294_f	0	+
chr3	77147164	77147491	NM_001290039_exon_1_0_chr3_77147165_f	0	+
chr3	77526564	77526722	NM_001290039_exon_2_0_chr3_77526565_f	0	+
chr3	77530249	77530370	NM_001290039_exon_3_0_chr3_77530250_f	0	+
chr3	77542394	77542533	NM_001290039_exon_4_0_chr3_77542395_f	0	+
chr3	77571925	77572053	NM_001290039_exon_5_0_chr3_77571926_f	0	+
chr3	77576553	77576565	NM_001290039_exon_6_0_chr3_77576554_f	0	+
chr3	77595488	77595613	NM_001290039_exon_7_0_chr3_77595489_f	0	+
chr3	77599968	77600140	NM_001290039_exon_8_0_chr3_77599969_f	0	+
chr3	77607094	77607300	NM_001290039_exon_9_0_chr3_77607095_f	0	+
chr3	77611801	77611883	NM_001290039_exon_10_0_chr3_77611802_f	0	+
chr3	77612317	77612480	NM_001290039_exon_11_0_chr3_77612318_f	0	+
chr3	77614104	77614271	NM_001290039_exon_12_0_chr3_77614105_f	0	+
chr3	77617463	77617585	NM_001290039_exon_13_0_chr3_77617464_f	0	+
chr3	77623649	77623881	NM_001290039_exon_14_0_chr3_77623650_f	0	+
chr3	77626640	77626765	NM_001290039_exon_15_0_chr3_77626641_f	0	+
chr3	77629097	77629269	NM_001290039_exon_16_0_chr3_77629098_f	0	+
chr3	77637901	77638084	NM_001290039_exon_17_0_chr3_77637902_f	0	+
chr3	77644292	77644335	NM_001290039_exon_18_0_chr3_77644293_f	0	+
chr3	77645773	77645901	NM_001290039_exon_19_0_chr3_77645774_f	0	+
chr3	77651360	77651642	NM_001290039_exon_20_0_chr3_77651361_f	0	+
chr3	77656948	77657105	NM_001290039_exon_21_0_chr3_77656949_f	0	+
chr3	77666663	77666924	NM_001290039_exon_22_0_chr3_77666664_f	0	+
chr3	77671377	77671583	NM_001290039_exon_23_0_chr3_77671378_f	0	+
chr3	77684020	77684194	NM_001290039_exon_24_0_chr3_77684021_f	0	+
chr3	77693854	77694055	NM_001290039_exon_25_0_chr3_77693855_f	0	+
chr3	77695204	77699114	NM_001290039_exon_26_0_chr3_77695205_f	0	+
chr3	77089293	77089997	NM_001290040_exon_0_0_chr3_77089294_f	0	+
chr3	77147164	77147491	NM_001290040_exon_1_0_chr3_77147165_f	0	+
chr3	77526564	77526722	NM_001290040_exon_2_0_chr3_77526565_f	0	+
chr3	77530249	77530370	NM_001290040_exon_3_0_chr3_77530250_f	0	+
chr3	77542394	77542533	NM_001290040_exon_4_0_chr3_77542395_f	0	+
chr3	77571925	77572053	NM_001290040_exon_5_0_chr3_77571926_f	0	+
chr3	77576553	77576565	NM_001290040_exon_6_0_chr3_77576554_f	0	+
chr3	77595488	77595613	NM_001290040_exon_7_0_chr3_77595489_f	0	+
chr3	77599968	77600140	NM_001290040_exon_8_0_chr3_77599969_f	0	+
chr3	77607094	77607300	NM_001290040_exon_9_0_chr3_77607095_f	0	+
chr3	77611801	77611883	NM_001290040_exon_10_0_chr3_77611802_f	0	+
chr3	77612317	77612480	NM_001290040_exon_11_0_chr3_77612318_f	0	+
chr3	77614104	77614271	NM_001290040_exon_12_0_chr3_77614105_f	0	+
chr3	77617463	77617585	NM_001290040_exon_13_0_chr3_77617464_f	0	+
chr3	77623649	77623881	NM_001290040_exon_14_0_chr3_77623650_f	0	+
chr3	77626640	77626765	NM_001290040_exon_15_0_chr3_77626641_f	0	+
chr3	77629097	77629269	NM_001290040_exon_16_0_chr3_77629098_f	0	+
chr3	77637901	77638084	NM_001290040_exon_17_0_chr3_77637902_f	0	+
chr3	77644292	77644335	NM_001290040_exon_18_0_chr3_77644293_f	0	+
chr3	77645773	77645901	NM_001290040_exon_19_0_chr3_77645774_f	0	+
chr3	77651360	77651642	NM_001290040_exon_20_0_chr3_77651361_f	0	+
chr3	77656948	77657105	NM_001290040_exon_21_0_chr3_77656949_f	0	+
chr3	77666663	77666924	NM_001290040_exon_22_0_chr3_77666664_f	0	+
chr3	77671377	77671583	NM_001290040_exon_23_0_chr3_77671378_f	0	+
chr3	77681624	77681807	NM_001290040_exon_24_0_chr3_77681625_f	0	+
chr3	77684020	77684194	NM_001290040_exon_25_0_chr3_77684021_f	0	+
chr3	77693854	77694055	NM_001290040_exon_26_0_chr3_77693855_f	0	+
chr3	77695204	77699114	NM_001290040_exon_27_0_chr3_77695205_f	0	+
chr3	77089293	77089997	NM_001290065_exon_0_0_chr3_77089294_f	0	+
chr3	77147164	77147491	NM_001290065_exon_1_0_chr3_77147165_f	0	+
chr3	77526564	77526722	NM_001290065_exon_2_0_chr3_77526565_f	0	+
chr3	77530249	77530370	NM_001290065_exon_3_0_chr3_77530250_f	0	+
chr3	77542394	77542533	NM_001290065_exon_4_0_chr3_77542395_f	0	+
chr3	77571925	77572053	NM_001290065_exon_5_0_chr3_77571926_f	0	+
chr3	77595488	77595613	NM_001290065_exon_6_0_chr3_77595489_f	0	+
chr3	77599968	77600140	NM_001290065_exon_7_0_chr3_77599969_f	0	+
chr3	77607094	77607300	NM_001290065_exon_8_0_chr3_77607095_f	0	+
chr3	77611801	77611883	NM_001290065_exon_9_0_chr3_77611802_f	0	+
chr3	77612317	77612480	NM_001290065_exon_10_0_chr3_77612318_f	0	+
chr3	77613600	77613739	NM_001290065_exon_11_0_chr3_77613601_f	0	+
chr3	77614104	77614271	NM_001290065_exon_12_0_chr3_77614105_f	0	+
chr3	77617463	77617585	NM_001290065_exon_13_0_chr3_77617464_f	0	+
chr3	77623649	77623881	NM_001290065_exon_14_0_chr3_77623650_f	0	+
chr3	77626640	77626765	NM_001290065_exon_15_0_chr3_77626641_f	0	+
chr3	77629097	77629269	NM_001290065_exon_16_0_chr3_77629098_f	0	+
chr3	77637901	77638084	NM_001290065_exon_17_0_chr3_77637902_f	0	+
chr3	77644292	77644335	NM_001290065_exon_18_0_chr3_77644293_f	0	+
chr3	77645773	77645901	NM_001290065_exon_19_0_chr3_77645774_f	0	+
chr3	77651360	77651642	NM_001290065_exon_20_0_chr3_77651361_f	0	+
chr3	77656948	77657105	NM_001290065_exon_21_0_chr3_77656949_f	0	+
chr3	77666663	77666924	NM_001290065_exon_22_0_chr3_77666664_f	0	+
chr3	77671377	77671583	NM_001290065_exon_23_0_chr3_77671378_f	0	+
chr3	77684020	77684194	NM_001290065_exon_24_0_chr3_77684021_f	0	+
chr3	77693854	77694055	NM_001290065_exon_25_0_chr3_77693855_f	0	+
chr3	77695204	77699114	NM_001290065_exon_26_0_chr3_77695205_f	0	+
chr3	77147162	77147491	NM_001128929_exon_0_0_chr3_77147163_f	0	+
chr3	77526564	77526722	NM_001128929_exon_1_0_chr3_77526565_f	0	+
chr3	77530249	77530370	NM_001128929_exon_2_0_chr3_77530250_f	0	+
chr3	77542394	77542533	NM_001128929_exon_3_0_chr3_77542395_f	0	+
chr3	77571925	77572053	NM_001128929_exon_4_0_chr3_77571926_f	0	+
chr3	77595488	77595613	NM_001128929_exon_5_0_chr3_77595489_f	0	+
chr3	77599968	77600140	NM_001128929_exon_6_0_chr3_77599969_f	0	+
chr3	77607094	77607300	NM_001128929_exon_7_0_chr3_77607095_f	0	+
chr3	77611801	77611883	NM_001128929_exon_8_0_chr3_77611802_f	0	+
chr3	77612317	77612480	NM_001128929_exon_9_0_chr3_77612318_f	0	+
chr3	77614104	77614271	NM_001128929_exon_10_0_chr3_77614105_f	0	+
chr3	77617463	77617585	NM_001128929_exon_11_0_chr3_77617464_f	0	+
chr3	77623649	77623881	NM_001128929_exon_12_0_chr3_77623650_f	0	+
chr3	77626640	77626765	NM_001128929_exon_13_0_chr3_77626641_f	0	+
chr3	77629097	77629269	NM_001128929_exon_14_0_chr3_77629098_f	0	+
chr3	77637901	77638084	NM_001128929_exon_15_0_chr3_77637902_f	0	+
chr3	77644292	77644335	NM_001128929_exon_16_0_chr3_77644293_f	0	+
chr3	77645773	77645901	NM_001128929_exon_17_0_chr3_77645774_f	0	+
chr3	77651360	77651642	NM_001128929_exon_18_0_chr3_77651361_f	0	+
chr3	77656948	77657105	NM_001128929_exon_19_0_chr3_77656949_f	0	+
chr3	77666663	77666924	NM_001128929_exon_20_0_chr3_77666664_f	0	+
chr3	77671377	77671583	NM_001128929_exon_21_0_chr3_77671378_f	0	+
chr3	77684020	77684194	NM_001128929_exon_22_0_chr3_77684021_f	0	+
chr3	77693854	77694055	NM_001128929_exon_23_0_chr3_77693855_f	0	+
chr3	77695204	77699114	NM_001128929_exon_24_0_chr3_77695205_f	0	+
chr3	81538849	81539614	NM_000158_exon_0_0_chr3_81538850_r	0	-
chr3	81548260	81548376	NM_000158_exon_1_0_chr3_81548261_r	0	-
chr3	81584343	81584476	NM_000158_exon_2_0_chr3_81584344_r	0	-
chr3	81586061	81586246	NM_000158_exon_3_0_chr3_81586062_r	0	-
chr3	81627075	81627247	NM_000158_exon_4_0_chr3_81627076_r	0	-
chr3	81630315	81630426	NM_000158_exon_5_0_chr3_81630316_r	0	-
chr3	81635242	81635341	NM_000158_exon_6_0_chr3_81635243_r	0	-
chr3	81640187	81640315	NM_000158_exon_7_0_chr3_81640188_r	0	-
chr3	81643058	81643174	NM_000158_exon_8_0_chr3_81643059_r	0	-
chr3	81691931	81692141	NM_000158_exon_9_0_chr3_81691932_r	0	-
chr3	81695542	81695633	NM_000158_exon_10_0_chr3_81695543_r	0	-
chr3	81698006	81698142	NM_000158_exon_11_0_chr3_81698007_r	0	-
chr3	81698946	81699072	NM_000158_exon_12_0_chr3_81698947_r	0	-
chr3	81719988	81720104	NM_000158_exon_13_0_chr3_81719989_r	0	-
chr3	81754594	81754764	NM_000158_exon_14_0_chr3_81754595_r	0	-
chr3	81810525	81810950	NM_000158_exon_15_0_chr3_81810526_r	0	-
chr3	86987118	86996217	NM_001320494_exon_0_0_chr3_86987119_r	0	-
chr3	87017739	87018273	NM_001320494_exon_1_0_chr3_87017740_r	0	-
chr3	87027675	87027793	NM_001320494_exon_2_0_chr3_87027676_r	0	-
chr3	87039767	87040273	NM_001320494_exon_3_0_chr3_87039768_r	0	-
chr3	87011055	87012217	NM_001320493_exon_0_0_chr3_87011056_r	0	-
chr3	87017739	87018273	NM_001320493_exon_1_0_chr3_87017740_r	0	-
chr3	87027675	87027952	NM_001320493_exon_2_0_chr3_87027676_r	0	-
chr3	87039767	87040273	NM_001320493_exon_3_0_chr3_87039768_r	0	-
chr3	84931240	84931255	NR_147147_exon_0_0_chr3_84931241_f	0	+
chr3	84934094	84934274	NR_147147_exon_1_0_chr3_84934095_f	0	+
chr3	84942082	84942116	NR_147147_exon_2_0_chr3_84942083_f	0	+
chr3	84942392	84942530	NR_147147_exon_3_0_chr3_84942393_f	0	+
chr3	85554208	85554400	NM_001256502_exon_0_0_chr3_85554209_f	0	+
chr3	85561006	85561048	NM_001256502_exon_1_0_chr3_85561007_f	0	+
chr3	85851196	85851346	NM_001256502_exon_2_0_chr3_85851197_f	0	+
chr3	85932440	85932593	NM_001256502_exon_3_0_chr3_85932441_f	0	+
chr3	85935339	85935477	NM_001256502_exon_4_0_chr3_85935340_f	0	+
chr3	85961522	85961693	NM_001256502_exon_5_0_chr3_85961523_f	0	+
chr3	85984916	85985007	NM_001256502_exon_6_0_chr3_85984917_f	0	+
chr3	86010618	86010797	NM_001256502_exon_7_0_chr3_86010619_f	0	+
chr3	86028313	86028433	NM_001256502_exon_8_0_chr3_86028314_f	0	+
chr3	86114754	86114880	NM_001256502_exon_9_0_chr3_86114755_f	0	+
chr3	86115814	86123579	NM_001256502_exon_10_0_chr3_86115815_f	0	+
chr3	85008132	85008819	NM_001167674_exon_0_0_chr3_85008133_f	0	+
chr3	85851196	85851346	NM_001167674_exon_1_0_chr3_85851197_f	0	+
chr3	85932440	85932593	NM_001167674_exon_2_0_chr3_85932441_f	0	+
chr3	85935339	85935477	NM_001167674_exon_3_0_chr3_85935340_f	0	+
chr3	85961522	85961693	NM_001167674_exon_4_0_chr3_85961523_f	0	+
chr3	85984916	85985007	NM_001167674_exon_5_0_chr3_85984917_f	0	+
chr3	86010618	86010797	NM_001167674_exon_6_0_chr3_86010619_f	0	+
chr3	86028313	86028433	NM_001167674_exon_7_0_chr3_86028314_f	0	+
chr3	86114754	86114880	NM_001167674_exon_8_0_chr3_86114755_f	0	+
chr3	86115814	86123579	NM_001167674_exon_9_0_chr3_86115815_f	0	+
chr3	85554208	85554400	NM_001256503_exon_0_0_chr3_85554209_f	0	+
chr3	85561006	85561048	NM_001256503_exon_1_0_chr3_85561007_f	0	+
chr3	85932440	85932593	NM_001256503_exon_2_0_chr3_85932441_f	0	+
chr3	85935339	85935477	NM_001256503_exon_3_0_chr3_85935340_f	0	+
chr3	85961522	85961693	NM_001256503_exon_4_0_chr3_85961523_f	0	+
chr3	85984916	85985007	NM_001256503_exon_5_0_chr3_85984917_f	0	+
chr3	86010618	86010797	NM_001256503_exon_6_0_chr3_86010619_f	0	+
chr3	86028313	86028433	NM_001256503_exon_7_0_chr3_86028314_f	0	+
chr3	86114754	86114880	NM_001256503_exon_8_0_chr3_86114755_f	0	+
chr3	86115814	86123579	NM_001256503_exon_9_0_chr3_86115815_f	0	+
chr3	85554208	85554400	NM_001256505_exon_0_0_chr3_85554209_f	0	+
chr3	85561006	85561048	NM_001256505_exon_1_0_chr3_85561007_f	0	+
chr3	85851196	85851346	NM_001256505_exon_2_0_chr3_85851197_f	0	+
chr3	85932440	85932593	NM_001256505_exon_3_0_chr3_85932441_f	0	+
chr3	85935339	85935477	NM_001256505_exon_4_0_chr3_85935340_f	0	+
chr3	85961522	85961693	NM_001256505_exon_5_0_chr3_85961523_f	0	+
chr3	85984916	85985007	NM_001256505_exon_6_0_chr3_85984917_f	0	+
chr3	86010618	86010797	NM_001256505_exon_7_0_chr3_86010619_f	0	+
chr3	86114754	86114880	NM_001256505_exon_8_0_chr3_86114755_f	0	+
chr3	86115814	86123579	NM_001256505_exon_9_0_chr3_86115815_f	0	+
chr3	85554208	85554400	NM_001256504_exon_0_0_chr3_85554209_f	0	+
chr3	85561006	85561048	NM_001256504_exon_1_0_chr3_85561007_f	0	+
chr3	85775671	85775698	NM_001256504_exon_2_0_chr3_85775672_f	0	+
chr3	85851196	85851346	NM_001256504_exon_3_0_chr3_85851197_f	0	+
chr3	85932440	85932593	NM_001256504_exon_4_0_chr3_85932441_f	0	+
chr3	85935339	85935477	NM_001256504_exon_5_0_chr3_85935340_f	0	+
chr3	85961522	85961693	NM_001256504_exon_6_0_chr3_85961523_f	0	+
chr3	85984916	85985007	NM_001256504_exon_7_0_chr3_85984917_f	0	+
chr3	86010618	86010797	NM_001256504_exon_8_0_chr3_86010619_f	0	+
chr3	86114754	86114880	NM_001256504_exon_9_0_chr3_86114755_f	0	+
chr3	86115814	86123579	NM_001256504_exon_10_0_chr3_86115815_f	0	+
chr3	85775631	85775698	NM_153184_exon_0_0_chr3_85775632_f	0	+
chr3	85851196	85851346	NM_153184_exon_1_0_chr3_85851197_f	0	+
chr3	85932440	85932593	NM_153184_exon_2_0_chr3_85932441_f	0	+
chr3	85935339	85935477	NM_153184_exon_3_0_chr3_85935340_f	0	+
chr3	85961522	85961693	NM_153184_exon_4_0_chr3_85961523_f	0	+
chr3	85984916	85985007	NM_153184_exon_5_0_chr3_85984917_f	0	+
chr3	86010618	86010797	NM_153184_exon_6_0_chr3_86010619_f	0	+
chr3	86028313	86028433	NM_153184_exon_7_0_chr3_86028314_f	0	+
chr3	86114754	86114880	NM_153184_exon_8_0_chr3_86114755_f	0	+
chr3	86115814	86123579	NM_153184_exon_9_0_chr3_86115815_f	0	+
chr3	86987118	86996217	NM_016206_exon_0_0_chr3_86987119_r	0	-
chr3	87017739	87018273	NM_016206_exon_1_0_chr3_87017740_r	0	-
chr3	87027675	87027952	NM_016206_exon_2_0_chr3_87027676_r	0	-
chr3	87039767	87040273	NM_016206_exon_3_0_chr3_87039768_r	0	-
chr3	85008132	85008819	NM_001167675_exon_0_0_chr3_85008133_f	0	+
chr3	85775671	85775698	NM_001167675_exon_1_0_chr3_85775672_f	0	+
chr3	85851196	85851346	NM_001167675_exon_2_0_chr3_85851197_f	0	+
chr3	85932440	85932593	NM_001167675_exon_3_0_chr3_85932441_f	0	+
chr3	85935339	85935477	NM_001167675_exon_4_0_chr3_85935340_f	0	+
chr3	85961522	85961693	NM_001167675_exon_5_0_chr3_85961523_f	0	+
chr3	85984916	85985007	NM_001167675_exon_6_0_chr3_85984917_f	0	+
chr3	86010618	86010797	NM_001167675_exon_7_0_chr3_86010619_f	0	+
chr3	86114754	86114880	NM_001167675_exon_8_0_chr3_86114755_f	0	+
chr3	86115814	86123579	NM_001167675_exon_9_0_chr3_86115815_f	0	+
chr3	99551987	99552105	NM_182909_exon_0_0_chr3_99551988_r	0	-
chr3	99567138	99569914	NM_182909_exon_1_0_chr3_99567139_r	0	-
chr3	99643073	99643252	NM_182909_exon_2_0_chr3_99643074_r	0	-
chr3	99648699	99648873	NM_182909_exon_3_0_chr3_99648700_r	0	-
chr3	99649612	99649874	NM_182909_exon_4_0_chr3_99649613_r	0	-
chr3	99832896	99833357	NM_182909_exon_5_0_chr3_99832897_r	0	-
chr3	97483364	97483821	NR_136601_exon_0_0_chr3_97483365_f	0	+
chr3	97486924	97487074	NR_136601_exon_1_0_chr3_97486925_f	0	+
chr3	97499002	97499064	NR_136601_exon_2_0_chr3_97499003_f	0	+
chr3	97499458	97499527	NR_136601_exon_3_0_chr3_97499459_f	0	+
chr3	97503798	97503893	NR_136601_exon_4_0_chr3_97503799_f	0	+
chr3	97506833	97506963	NR_136601_exon_5_0_chr3_97506834_f	0	+
chr3	97510614	97510670	NR_136601_exon_6_0_chr3_97510615_f	0	+
chr3	97516867	97517047	NR_136601_exon_7_0_chr3_97516868_f	0	+
chr3	97519546	97520086	NR_136601_exon_8_0_chr3_97519547_f	0	+
chr3	97483364	97483821	NR_136600_exon_0_0_chr3_97483365_f	0	+
chr3	97486924	97487074	NR_136600_exon_1_0_chr3_97486925_f	0	+
chr3	97499002	97499064	NR_136600_exon_2_0_chr3_97499003_f	0	+
chr3	97499458	97499527	NR_136600_exon_3_0_chr3_97499459_f	0	+
chr3	97503798	97503893	NR_136600_exon_4_0_chr3_97503799_f	0	+
chr3	97506833	97506963	NR_136600_exon_5_0_chr3_97506834_f	0	+
chr3	97510614	97510670	NR_136600_exon_6_0_chr3_97510615_f	0	+
chr3	97510796	97510809	NR_136600_exon_7_0_chr3_97510797_f	0	+
chr3	97516867	97517047	NR_136600_exon_8_0_chr3_97516868_f	0	+
chr3	97519546	97520086	NR_136600_exon_9_0_chr3_97519547_f	0	+
chr3	97483364	97483821	NR_136598_exon_0_0_chr3_97483365_f	0	+
chr3	97486924	97487074	NR_136598_exon_1_0_chr3_97486925_f	0	+
chr3	97499002	97499064	NR_136598_exon_2_0_chr3_97499003_f	0	+
chr3	97499458	97499531	NR_136598_exon_3_0_chr3_97499459_f	0	+
chr3	97503798	97503893	NR_136598_exon_4_0_chr3_97503799_f	0	+
chr3	97506833	97506963	NR_136598_exon_5_0_chr3_97506834_f	0	+
chr3	97510614	97510670	NR_136598_exon_6_0_chr3_97510615_f	0	+
chr3	97516867	97520086	NR_136598_exon_7_0_chr3_97516868_f	0	+
chr3	97483364	97483821	NR_136597_exon_0_0_chr3_97483365_f	0	+
chr3	97486924	97487074	NR_136597_exon_1_0_chr3_97486925_f	0	+
chr3	97499002	97499064	NR_136597_exon_2_0_chr3_97499003_f	0	+
chr3	97499458	97499527	NR_136597_exon_3_0_chr3_97499459_f	0	+
chr3	97503798	97503893	NR_136597_exon_4_0_chr3_97503799_f	0	+
chr3	97506833	97506963	NR_136597_exon_5_0_chr3_97506834_f	0	+
chr3	97510057	97510670	NR_136597_exon_6_0_chr3_97510058_f	0	+
chr3	97516867	97520086	NR_136597_exon_7_0_chr3_97516868_f	0	+
chr3	97483364	97483821	NM_032146_exon_0_0_chr3_97483365_f	0	+
chr3	97484834	97484933	NM_032146_exon_1_0_chr3_97484835_f	0	+
chr3	97486924	97487074	NM_032146_exon_2_0_chr3_97486925_f	0	+
chr3	97499002	97499064	NM_032146_exon_3_0_chr3_97499003_f	0	+
chr3	97499458	97499527	NM_032146_exon_4_0_chr3_97499459_f	0	+
chr3	97503798	97503893	NM_032146_exon_5_0_chr3_97503799_f	0	+
chr3	97506833	97506963	NM_032146_exon_6_0_chr3_97506834_f	0	+
chr3	97510614	97510670	NM_032146_exon_7_0_chr3_97510615_f	0	+
chr3	97516867	97520086	NM_032146_exon_8_0_chr3_97516868_f	0	+
chr3	97483364	97483821	NM_001278293_exon_0_0_chr3_97483365_f	0	+
chr3	97486924	97487074	NM_001278293_exon_1_0_chr3_97486925_f	0	+
chr3	97499002	97499064	NM_001278293_exon_2_0_chr3_97499003_f	0	+
chr3	97499458	97499527	NM_001278293_exon_3_0_chr3_97499459_f	0	+
chr3	97503798	97503893	NM_001278293_exon_4_0_chr3_97503799_f	0	+
chr3	97506833	97506963	NM_001278293_exon_5_0_chr3_97506834_f	0	+
chr3	97510614	97510670	NM_001278293_exon_6_0_chr3_97510615_f	0	+
chr3	97516867	97520086	NM_001278293_exon_7_0_chr3_97516868_f	0	+
chr3	97483364	97483821	NR_136595_exon_0_0_chr3_97483365_f	0	+
chr3	97484834	97484933	NR_136595_exon_1_0_chr3_97484835_f	0	+
chr3	97486924	97487074	NR_136595_exon_2_0_chr3_97486925_f	0	+
chr3	97499002	97499064	NR_136595_exon_3_0_chr3_97499003_f	0	+
chr3	97499458	97499527	NR_136595_exon_4_0_chr3_97499459_f	0	+
chr3	97503798	97503893	NR_136595_exon_5_0_chr3_97503799_f	0	+
chr3	97506833	97506963	NR_136595_exon_6_0_chr3_97506834_f	0	+
chr3	97510057	97510670	NR_136595_exon_7_0_chr3_97510058_f	0	+
chr3	97510796	97510809	NR_136595_exon_8_0_chr3_97510797_f	0	+
chr3	97516867	97520086	NR_136595_exon_9_0_chr3_97516868_f	0	+
chr3	97483364	97483821	NR_136602_exon_0_0_chr3_97483365_f	0	+
chr3	97486924	97487074	NR_136602_exon_1_0_chr3_97486925_f	0	+
chr3	97499002	97499064	NR_136602_exon_2_0_chr3_97499003_f	0	+
chr3	97499458	97499527	NR_136602_exon_3_0_chr3_97499459_f	0	+
chr3	97503798	97503893	NR_136602_exon_4_0_chr3_97503799_f	0	+
chr3	97506833	97506963	NR_136602_exon_5_0_chr3_97506834_f	0	+
chr3	97516867	97517047	NR_136602_exon_6_0_chr3_97516868_f	0	+
chr3	97519546	97520086	NR_136602_exon_7_0_chr3_97519547_f	0	+
chr3	99566766	99569914	NM_001042459_exon_0_0_chr3_99566767_r	0	-
chr3	99643073	99643252	NM_001042459_exon_1_0_chr3_99643074_r	0	-
chr3	99648699	99648873	NM_001042459_exon_2_0_chr3_99648700_r	0	-
chr3	99649612	99649874	NM_001042459_exon_3_0_chr3_99649613_r	0	-
chr3	99832896	99833357	NM_001042459_exon_4_0_chr3_99832897_r	0	-
chr3	99536677	99536887	NM_032359_exon_0_0_chr3_99536678_f	0	+
chr3	99865816	99865905	NM_032359_exon_1_0_chr3_99865817_f	0	+
chr3	99879273	99879345	NM_032359_exon_2_0_chr3_99879274_f	0	+
chr3	99881146	99881276	NM_032359_exon_3_0_chr3_99881147_f	0	+
chr3	99885178	99885238	NM_032359_exon_4_0_chr3_99885179_f	0	+
chr3	99886581	99886684	NM_032359_exon_5_0_chr3_99886582_f	0	+
chr3	99890682	99890743	NM_032359_exon_6_0_chr3_99890683_f	0	+
chr3	99891159	99891247	NM_032359_exon_7_0_chr3_99891160_f	0	+
chr3	99895170	99895259	NM_032359_exon_8_0_chr3_99895171_f	0	+
chr3	99897148	99897476	NM_032359_exon_9_0_chr3_99897149_f	0	+
chr3	98514813	98518685	NM_080927_exon_0_0_chr3_98514814_r	0	-
chr3	98519422	98519560	NM_080927_exon_1_0_chr3_98519423_r	0	-
chr3	98520443	98520493	NM_080927_exon_2_0_chr3_98520444_r	0	-
chr3	98526924	98527018	NM_080927_exon_3_0_chr3_98526925_r	0	-
chr3	98530037	98530163	NM_080927_exon_4_0_chr3_98530038_r	0	-
chr3	98530311	98530398	NM_080927_exon_5_0_chr3_98530312_r	0	-
chr3	98531175	98531326	NM_080927_exon_6_0_chr3_98531176_r	0	-
chr3	98536612	98536737	NM_080927_exon_7_0_chr3_98536613_r	0	-
chr3	98538045	98538261	NM_080927_exon_8_0_chr3_98538046_r	0	-
chr3	98539091	98539132	NM_080927_exon_9_0_chr3_98539092_r	0	-
chr3	98541071	98541205	NM_080927_exon_10_0_chr3_98541072_r	0	-
chr3	98541512	98541585	NM_080927_exon_11_0_chr3_98541513_r	0	-
chr3	98544158	98544210	NM_080927_exon_12_0_chr3_98544159_r	0	-
chr3	98568304	98568442	NM_080927_exon_13_0_chr3_98568305_r	0	-
chr3	98600383	98600611	NM_080927_exon_14_0_chr3_98600384_r	0	-
chr3	98619965	98620533	NM_080927_exon_15_0_chr3_98619966_r	0	-
chr3	97483364	97483821	NM_001323514_exon_0_0_chr3_97483365_f	0	+
chr3	97486924	97487074	NM_001323514_exon_1_0_chr3_97486925_f	0	+
chr3	97499002	97499064	NM_001323514_exon_2_0_chr3_97499003_f	0	+
chr3	97499458	97499527	NM_001323514_exon_3_0_chr3_97499459_f	0	+
chr3	97503798	97503893	NM_001323514_exon_4_0_chr3_97503799_f	0	+
chr3	97506833	97506963	NM_001323514_exon_5_0_chr3_97506834_f	0	+
chr3	97516867	97520086	NM_001323514_exon_6_0_chr3_97516868_f	0	+
chr3	97483364	97483821	NM_001323513_exon_0_0_chr3_97483365_f	0	+
chr3	97486924	97487074	NM_001323513_exon_1_0_chr3_97486925_f	0	+
chr3	97499002	97499064	NM_001323513_exon_2_0_chr3_97499003_f	0	+
chr3	97499458	97499527	NM_001323513_exon_3_0_chr3_97499459_f	0	+
chr3	97503798	97503893	NM_001323513_exon_4_0_chr3_97503799_f	0	+
chr3	97506833	97506963	NM_001323513_exon_5_0_chr3_97506834_f	0	+
chr3	97510614	97510670	NM_001323513_exon_6_0_chr3_97510615_f	0	+
chr3	97510796	97510809	NM_001323513_exon_7_0_chr3_97510797_f	0	+
chr3	97516867	97520086	NM_001323513_exon_8_0_chr3_97516868_f	0	+
chr3	97483364	97483821	NR_103511_exon_0_0_chr3_97483365_f	0	+
chr3	97484834	97484933	NR_103511_exon_1_0_chr3_97484835_f	0	+
chr3	97486924	97487074	NR_103511_exon_2_0_chr3_97486925_f	0	+
chr3	97499002	97499064	NR_103511_exon_3_0_chr3_97499003_f	0	+
chr3	97499458	97499527	NR_103511_exon_4_0_chr3_97499459_f	0	+
chr3	97503798	97503893	NR_103511_exon_5_0_chr3_97503799_f	0	+
chr3	97506833	97506963	NR_103511_exon_6_0_chr3_97506834_f	0	+
chr3	97510614	97510670	NR_103511_exon_7_0_chr3_97510615_f	0	+
chr3	97516867	97517047	NR_103511_exon_8_0_chr3_97516868_f	0	+
chr3	97519546	97520086	NR_103511_exon_9_0_chr3_97519547_f	0	+
chr3	97483364	97483821	NM_177976_exon_0_0_chr3_97483365_f	0	+
chr3	97485475	97485534	NM_177976_exon_1_0_chr3_97485476_f	0	+
chr3	97486924	97487074	NM_177976_exon_2_0_chr3_97486925_f	0	+
chr3	97499002	97499064	NM_177976_exon_3_0_chr3_97499003_f	0	+
chr3	97499458	97499527	NM_177976_exon_4_0_chr3_97499459_f	0	+
chr3	97503798	97503893	NM_177976_exon_5_0_chr3_97503799_f	0	+
chr3	97506833	97506963	NM_177976_exon_6_0_chr3_97506834_f	0	+
chr3	97510614	97510670	NM_177976_exon_7_0_chr3_97510615_f	0	+
chr3	97516867	97520086	NM_177976_exon_8_0_chr3_97516868_f	0	+
chr3	99273152	99273171	NR_031662_exon_0_0_chr3_99273153_r	0	-
chr3	99321198	99321205	NR_031662_exon_1_0_chr3_99321199_r	0	-
chr3	99585301	99585317	NR_031662_exon_2_0_chr3_99585302_r	0	-
chr3	99586666	99586672	NR_031662_exon_3_0_chr3_99586667_r	0	-
chr3	99717024	99717059	NR_031662_exon_4_0_chr3_99717025_r	0	-
chr3	106828636	106828851	NR_028303_exon_0_0_chr3_106828637_r	0	-
chr3	106830906	106830993	NR_028303_exon_1_0_chr3_106830907_r	0	-
chr3	106848734	106848839	NR_028303_exon_2_0_chr3_106848735_r	0	-
chr3	106959289	106959485	NR_028303_exon_3_0_chr3_106959290_r	0	-
chr3	101659702	101659869	NR_026934_exon_0_0_chr3_101659703_f	0	+
chr3	101679205	101679306	NR_026934_exon_1_0_chr3_101679206_f	0	+
chr3	101713404	101713741	NR_026934_exon_2_0_chr3_101713405_f	0	+
chr3	101715324	101716770	NR_026934_exon_3_0_chr3_101715325_f	0	+
chr3	114033346	114058273	NM_001348805_exon_0_0_chr3_114033347_r	0	-
chr3	114069120	114070725	NM_001348805_exon_1_0_chr3_114069121_r	0	-
chr3	114099063	114099251	NM_001348805_exon_2_0_chr3_114099064_r	0	-
chr3	114107851	114107952	NM_001348805_exon_3_0_chr3_114107852_r	0	-
chr3	114219198	114219238	NM_001348805_exon_4_0_chr3_114219199_r	0	-
chr3	114412374	114412422	NM_001348805_exon_5_0_chr3_114412375_r	0	-
chr3	114519947	114520021	NM_001348805_exon_6_0_chr3_114519948_r	0	-
chr3	114619150	114619189	NM_001348805_exon_7_0_chr3_114619151_r	0	-
chr3	114693212	114693263	NM_001348805_exon_8_0_chr3_114693213_r	0	-
chr3	114790065	114790261	NM_001348805_exon_9_0_chr3_114790066_r	0	-
chr3	114819021	114819174	NM_001348805_exon_10_0_chr3_114819022_r	0	-
chr3	114033346	114058273	NM_001348804_exon_0_0_chr3_114033347_r	0	-
chr3	114069120	114070725	NM_001348804_exon_1_0_chr3_114069121_r	0	-
chr3	114099063	114099251	NM_001348804_exon_2_0_chr3_114099064_r	0	-
chr3	114107851	114107952	NM_001348804_exon_3_0_chr3_114107852_r	0	-
chr3	114219198	114219238	NM_001348804_exon_4_0_chr3_114219199_r	0	-
chr3	114412374	114412422	NM_001348804_exon_5_0_chr3_114412375_r	0	-
chr3	114519947	114520021	NM_001348804_exon_6_0_chr3_114519948_r	0	-
chr3	114619150	114619189	NM_001348804_exon_7_0_chr3_114619151_r	0	-
chr3	114693212	114693263	NM_001348804_exon_8_0_chr3_114693213_r	0	-
chr3	114819021	114819174	NM_001348804_exon_9_0_chr3_114819022_r	0	-
chr3	114033346	114058273	NM_001348803_exon_0_0_chr3_114033347_r	0	-
chr3	114069120	114070725	NM_001348803_exon_1_0_chr3_114069121_r	0	-
chr3	114099063	114099251	NM_001348803_exon_2_0_chr3_114099064_r	0	-
chr3	114099623	114099787	NM_001348803_exon_3_0_chr3_114099624_r	0	-
chr3	114106911	114106970	NM_001348803_exon_4_0_chr3_114106912_r	0	-
chr3	114107851	114107952	NM_001348803_exon_5_0_chr3_114107852_r	0	-
chr3	114219198	114219238	NM_001348803_exon_6_0_chr3_114219199_r	0	-
chr3	114301885	114301949	NM_001348803_exon_7_0_chr3_114301886_r	0	-
chr3	114412374	114412422	NM_001348803_exon_8_0_chr3_114412375_r	0	-
chr3	114519947	114520021	NM_001348803_exon_9_0_chr3_114519948_r	0	-
chr3	114619150	114619189	NM_001348803_exon_10_0_chr3_114619151_r	0	-
chr3	114693212	114693263	NM_001348803_exon_11_0_chr3_114693213_r	0	-
chr3	114790065	114790261	NM_001348803_exon_12_0_chr3_114790066_r	0	-
chr3	114866065	114866127	NM_001348803_exon_13_0_chr3_114866066_r	0	-
chr3	115342150	115342566	NM_001130064_exon_0_0_chr3_115342151_f	0	+
chr3	115382367	115382763	NM_001130064_exon_1_0_chr3_115382368_f	0	+
chr3	115394859	115395457	NM_001130064_exon_2_0_chr3_115394860_f	0	+
chr3	115439640	115440334	NM_001130064_exon_3_0_chr3_115439641_f	0	+
chr3	114033346	114058273	NM_001164345_exon_0_0_chr3_114033347_r	0	-
chr3	114069120	114070725	NM_001164345_exon_1_0_chr3_114069121_r	0	-
chr3	114099063	114099251	NM_001164345_exon_2_0_chr3_114099064_r	0	-
chr3	114107851	114107952	NM_001164345_exon_3_0_chr3_114107852_r	0	-
chr3	114219198	114219238	NM_001164345_exon_4_0_chr3_114219199_r	0	-
chr3	114412374	114412422	NM_001164345_exon_5_0_chr3_114412375_r	0	-
chr3	114477742	114478124	NM_001164345_exon_6_0_chr3_114477743_r	0	-
chr3	114033346	114058273	NM_001164347_exon_0_0_chr3_114033347_r	0	-
chr3	114069120	114070725	NM_001164347_exon_1_0_chr3_114069121_r	0	-
chr3	114099063	114099251	NM_001164347_exon_2_0_chr3_114099064_r	0	-
chr3	114107851	114107952	NM_001164347_exon_3_0_chr3_114107852_r	0	-
chr3	114219198	114219238	NM_001164347_exon_4_0_chr3_114219199_r	0	-
chr3	114342962	114343053	NM_001164347_exon_5_0_chr3_114342963_r	0	-
chr3	114033346	114058273	NM_001348801_exon_0_0_chr3_114033347_r	0	-
chr3	114069120	114070725	NM_001348801_exon_1_0_chr3_114069121_r	0	-
chr3	114099063	114099251	NM_001348801_exon_2_0_chr3_114099064_r	0	-
chr3	114107851	114107952	NM_001348801_exon_3_0_chr3_114107852_r	0	-
chr3	114219198	114219238	NM_001348801_exon_4_0_chr3_114219199_r	0	-
chr3	114412374	114412422	NM_001348801_exon_5_0_chr3_114412375_r	0	-
chr3	114429114	114429160	NM_001348801_exon_6_0_chr3_114429115_r	0	-
chr3	114432822	114432862	NM_001348801_exon_7_0_chr3_114432823_r	0	-
chr3	114519947	114520021	NM_001348801_exon_8_0_chr3_114519948_r	0	-
chr3	114619150	114619189	NM_001348801_exon_9_0_chr3_114619151_r	0	-
chr3	114693212	114693263	NM_001348801_exon_10_0_chr3_114693213_r	0	-
chr3	114866065	114866127	NM_001348801_exon_11_0_chr3_114866066_r	0	-
chr3	114033346	114058273	NM_001348800_exon_0_0_chr3_114033347_r	0	-
chr3	114069120	114070725	NM_001348800_exon_1_0_chr3_114069121_r	0	-
chr3	114099063	114099251	NM_001348800_exon_2_0_chr3_114099064_r	0	-
chr3	114099623	114099787	NM_001348800_exon_3_0_chr3_114099624_r	0	-
chr3	114107851	114107952	NM_001348800_exon_4_0_chr3_114107852_r	0	-
chr3	114219198	114219238	NM_001348800_exon_5_0_chr3_114219199_r	0	-
chr3	114412374	114412422	NM_001348800_exon_6_0_chr3_114412375_r	0	-
chr3	114519947	114520021	NM_001348800_exon_7_0_chr3_114519948_r	0	-
chr3	114619150	114619189	NM_001348800_exon_8_0_chr3_114619151_r	0	-
chr3	114693212	114693263	NM_001348800_exon_9_0_chr3_114693213_r	0	-
chr3	114790065	114790261	NM_001348800_exon_10_0_chr3_114790066_r	0	-
chr3	114866065	114866127	NM_001348800_exon_11_0_chr3_114866066_r	0	-
chr3	114033346	114058273	NM_001164343_exon_0_0_chr3_114033347_r	0	-
chr3	114069120	114070725	NM_001164343_exon_1_0_chr3_114069121_r	0	-
chr3	114099063	114099251	NM_001164343_exon_2_0_chr3_114099064_r	0	-
chr3	114107851	114107952	NM_001164343_exon_3_0_chr3_114107852_r	0	-
chr3	114219198	114219238	NM_001164343_exon_4_0_chr3_114219199_r	0	-
chr3	114412374	114412422	NM_001164343_exon_5_0_chr3_114412375_r	0	-
chr3	114432822	114432862	NM_001164343_exon_6_0_chr3_114432823_r	0	-
chr3	114462558	114462626	NM_001164343_exon_7_0_chr3_114462559_r	0	-
chr3	114592885	114592955	NM_001164343_exon_8_0_chr3_114592886_r	0	-
chr3	114619150	114619189	NM_001164343_exon_9_0_chr3_114619151_r	0	-
chr3	114693212	114693263	NM_001164343_exon_10_0_chr3_114693213_r	0	-
chr3	114790065	114790261	NM_001164343_exon_11_0_chr3_114790066_r	0	-
chr3	114033346	114058273	NM_001164344_exon_0_0_chr3_114033347_r	0	-
chr3	114069120	114070725	NM_001164344_exon_1_0_chr3_114069121_r	0	-
chr3	114099063	114099251	NM_001164344_exon_2_0_chr3_114099064_r	0	-
chr3	114107851	114107952	NM_001164344_exon_3_0_chr3_114107852_r	0	-
chr3	114219198	114219238	NM_001164344_exon_4_0_chr3_114219199_r	0	-
chr3	114412374	114412422	NM_001164344_exon_5_0_chr3_114412375_r	0	-
chr3	114429114	114429160	NM_001164344_exon_6_0_chr3_114429115_r	0	-
chr3	114477742	114478124	NM_001164344_exon_7_0_chr3_114477743_r	0	-
chr3	114033346	114058273	NM_001164346_exon_0_0_chr3_114033347_r	0	-
chr3	114069120	114070725	NM_001164346_exon_1_0_chr3_114069121_r	0	-
chr3	114099063	114099251	NM_001164346_exon_2_0_chr3_114099064_r	0	-
chr3	114107851	114107952	NM_001164346_exon_3_0_chr3_114107852_r	0	-
chr3	114219198	114219238	NM_001164346_exon_4_0_chr3_114219199_r	0	-
chr3	114343723	114343792	NM_001164346_exon_5_0_chr3_114343724_r	0	-
chr3	115342150	115342566	NM_002045_exon_0_0_chr3_115342151_f	0	+
chr3	115394859	115395457	NM_002045_exon_1_0_chr3_115394860_f	0	+
chr3	115439640	115440334	NM_002045_exon_2_0_chr3_115439641_f	0	+
chr3	114033346	114058273	NR_121662_exon_0_0_chr3_114033347_r	0	-
chr3	114099063	114099251	NR_121662_exon_1_0_chr3_114099064_r	0	-
chr3	114107851	114107952	NR_121662_exon_2_0_chr3_114107852_r	0	-
chr3	114219198	114219238	NR_121662_exon_3_0_chr3_114219199_r	0	-
chr3	114519947	114520021	NR_121662_exon_4_0_chr3_114519948_r	0	-
chr3	114619150	114619189	NR_121662_exon_5_0_chr3_114619151_r	0	-
chr3	114619445	114619469	NR_121662_exon_6_0_chr3_114619446_r	0	-
chr3	114033346	114058273	NM_001348802_exon_0_0_chr3_114033347_r	0	-
chr3	114069120	114070725	NM_001348802_exon_1_0_chr3_114069121_r	0	-
chr3	114099063	114099251	NM_001348802_exon_2_0_chr3_114099064_r	0	-
chr3	114107851	114107952	NM_001348802_exon_3_0_chr3_114107852_r	0	-
chr3	114219198	114219238	NM_001348802_exon_4_0_chr3_114219199_r	0	-
chr3	114412374	114412422	NM_001348802_exon_5_0_chr3_114412375_r	0	-
chr3	114519947	114520021	NM_001348802_exon_6_0_chr3_114519948_r	0	-
chr3	114619150	114619189	NM_001348802_exon_7_0_chr3_114619151_r	0	-
chr3	114693212	114693263	NM_001348802_exon_8_0_chr3_114693213_r	0	-
chr3	114863659	114863754	NM_001348802_exon_9_0_chr3_114863660_r	0	-
chr3	114866065	114866127	NM_001348802_exon_10_0_chr3_114866066_r	0	-
chr3	112182812	112185230	NM_001085357_exon_0_0_chr3_112182813_r	0	-
chr3	112188604	112188651	NM_001085357_exon_1_0_chr3_112188605_r	0	-
chr3	112198301	112198616	NM_001085357_exon_2_0_chr3_112198302_r	0	-
chr3	112218117	112218408	NM_001085357_exon_3_0_chr3_112218118_r	0	-
chr3	112182812	112185230	NM_181780_exon_0_0_chr3_112182813_r	0	-
chr3	112188604	112188651	NM_181780_exon_1_0_chr3_112188605_r	0	-
chr3	112190058	112190202	NM_181780_exon_2_0_chr3_112190059_r	0	-
chr3	112198301	112198616	NM_181780_exon_3_0_chr3_112198302_r	0	-
chr3	112218117	112218408	NM_181780_exon_4_0_chr3_112218118_r	0	-
chr3	114033346	114058273	NM_015642_exon_0_0_chr3_114033347_r	0	-
chr3	114069120	114070725	NM_015642_exon_1_0_chr3_114069121_r	0	-
chr3	114099063	114099251	NM_015642_exon_2_0_chr3_114099064_r	0	-
chr3	114107851	114107952	NM_015642_exon_3_0_chr3_114107852_r	0	-
chr3	114219198	114219238	NM_015642_exon_4_0_chr3_114219199_r	0	-
chr3	114412374	114412422	NM_015642_exon_5_0_chr3_114412375_r	0	-
chr3	114519947	114520021	NM_015642_exon_6_0_chr3_114519948_r	0	-
chr3	114619150	114619189	NM_015642_exon_7_0_chr3_114619151_r	0	-
chr3	114693212	114693263	NM_015642_exon_8_0_chr3_114693213_r	0	-
chr3	114866065	114866127	NM_015642_exon_9_0_chr3_114866066_r	0	-
chr3	118227257	118227539	NR_135547_exon_0_0_chr3_118227258_r	0	-
chr3	118269666	118269771	NR_135547_exon_1_0_chr3_118269667_r	0	-
chr3	118381256	118381337	NR_135547_exon_2_0_chr3_118381257_r	0	-
chr3	118529553	118529680	NR_135547_exon_3_0_chr3_118529554_r	0	-
chr3	122628039	122629148	NM_001031702_exon_0_0_chr3_122628040_r	0	-
chr3	122629686	122629892	NM_001031702_exon_1_0_chr3_122629687_r	0	-
chr3	122630337	122630382	NM_001031702_exon_2_0_chr3_122630338_r	0	-
chr3	122630766	122630916	NM_001031702_exon_3_0_chr3_122630767_r	0	-
chr3	122631018	122631189	NM_001031702_exon_4_0_chr3_122631019_r	0	-
chr3	122631689	122631908	NM_001031702_exon_5_0_chr3_122631690_r	0	-
chr3	122632045	122632271	NM_001031702_exon_6_0_chr3_122632046_r	0	-
chr3	122632380	122632528	NM_001031702_exon_7_0_chr3_122632381_r	0	-
chr3	122632704	122632848	NM_001031702_exon_8_0_chr3_122632705_r	0	-
chr3	122634286	122634468	NM_001031702_exon_9_0_chr3_122634287_r	0	-
chr3	122634619	122634737	NM_001031702_exon_10_0_chr3_122634620_r	0	-
chr3	122640761	122640969	NM_001031702_exon_11_0_chr3_122640762_r	0	-
chr3	122641086	122641294	NM_001031702_exon_12_0_chr3_122641087_r	0	-
chr3	122642463	122642599	NM_001031702_exon_13_0_chr3_122642464_r	0	-
chr3	122645238	122645524	NM_001031702_exon_14_0_chr3_122645239_r	0	-
chr3	122646636	122646850	NM_001031702_exon_15_0_chr3_122646637_r	0	-
chr3	122647363	122647462	NM_001031702_exon_16_0_chr3_122647364_r	0	-
chr3	122647842	122647905	NM_001031702_exon_17_0_chr3_122647843_r	0	-
chr3	122658271	122658317	NM_001031702_exon_18_0_chr3_122658272_r	0	-
chr3	122662282	122662382	NM_001031702_exon_19_0_chr3_122662283_r	0	-
chr3	122667352	122667556	NM_001031702_exon_20_0_chr3_122667353_r	0	-
chr3	122679986	122680148	NM_001031702_exon_21_0_chr3_122679987_r	0	-
chr3	122746310	122746659	NM_001031702_exon_22_0_chr3_122746311_r	0	-
chr3	122628039	122629148	NM_001256348_exon_0_0_chr3_122628040_r	0	-
chr3	122629686	122629892	NM_001256348_exon_1_0_chr3_122629687_r	0	-
chr3	122630337	122630382	NM_001256348_exon_2_0_chr3_122630338_r	0	-
chr3	122630766	122630916	NM_001256348_exon_3_0_chr3_122630767_r	0	-
chr3	122631018	122631081	NM_001256348_exon_4_0_chr3_122631019_r	0	-
chr3	122631689	122631908	NM_001256348_exon_5_0_chr3_122631690_r	0	-
chr3	122632045	122632271	NM_001256348_exon_6_0_chr3_122632046_r	0	-
chr3	122632380	122632528	NM_001256348_exon_7_0_chr3_122632381_r	0	-
chr3	122632704	122632848	NM_001256348_exon_8_0_chr3_122632705_r	0	-
chr3	122634286	122634468	NM_001256348_exon_9_0_chr3_122634287_r	0	-
chr3	122634619	122634737	NM_001256348_exon_10_0_chr3_122634620_r	0	-
chr3	122640761	122640969	NM_001256348_exon_11_0_chr3_122640762_r	0	-
chr3	122641086	122641294	NM_001256348_exon_12_0_chr3_122641087_r	0	-
chr3	122642463	122642599	NM_001256348_exon_13_0_chr3_122642464_r	0	-
chr3	122645238	122645524	NM_001256348_exon_14_0_chr3_122645239_r	0	-
chr3	122646636	122646850	NM_001256348_exon_15_0_chr3_122646637_r	0	-
chr3	122647363	122647462	NM_001256348_exon_16_0_chr3_122647364_r	0	-
chr3	122647842	122647905	NM_001256348_exon_17_0_chr3_122647843_r	0	-
chr3	122658271	122658317	NM_001256348_exon_18_0_chr3_122658272_r	0	-
chr3	122662282	122662382	NM_001256348_exon_19_0_chr3_122662283_r	0	-
chr3	122667352	122667556	NM_001256348_exon_20_0_chr3_122667353_r	0	-
chr3	122746310	122746659	NM_001256348_exon_21_0_chr3_122746311_r	0	-
chr3	121613170	121613428	NM_021082_exon_0_0_chr3_121613171_f	0	+
chr3	121615252	121615340	NM_021082_exon_1_0_chr3_121615253_f	0	+
chr3	121616234	121616376	NM_021082_exon_2_0_chr3_121616235_f	0	+
chr3	121630420	121630513	NM_021082_exon_3_0_chr3_121630421_f	0	+
chr3	121631867	121631967	NM_021082_exon_4_0_chr3_121631868_f	0	+
chr3	121634073	121634164	NM_021082_exon_5_0_chr3_121634074_f	0	+
chr3	121634462	121634540	NM_021082_exon_6_0_chr3_121634463_f	0	+
chr3	121641066	121641149	NM_021082_exon_7_0_chr3_121641067_f	0	+
chr3	121641621	121641708	NM_021082_exon_8_0_chr3_121641622_f	0	+
chr3	121641886	121641976	NM_021082_exon_9_0_chr3_121641887_f	0	+
chr3	121642068	121642113	NM_021082_exon_10_0_chr3_121642069_f	0	+
chr3	121643197	121643230	NM_021082_exon_11_0_chr3_121643198_f	0	+
chr3	121643791	121643880	NM_021082_exon_12_0_chr3_121643792_f	0	+
chr3	121646604	121646686	NM_021082_exon_13_0_chr3_121646605_f	0	+
chr3	121647267	121647402	NM_021082_exon_14_0_chr3_121647268_f	0	+
chr3	121647828	121647993	NM_021082_exon_15_0_chr3_121647829_f	0	+
chr3	121648148	121648195	NM_021082_exon_16_0_chr3_121648149_f	0	+
chr3	121649686	121649797	NM_021082_exon_17_0_chr3_121649687_f	0	+
chr3	121650485	121650582	NM_021082_exon_18_0_chr3_121650486_f	0	+
chr3	121658195	121658342	NM_021082_exon_19_0_chr3_121658196_f	0	+
chr3	121659230	121659335	NM_021082_exon_20_0_chr3_121659231_f	0	+
chr3	121659677	121663034	NM_021082_exon_21_0_chr3_121659678_f	0	+
chr3	122628039	122629148	NM_001256346_exon_0_0_chr3_122628040_r	0	-
chr3	122629686	122629892	NM_001256346_exon_1_0_chr3_122629687_r	0	-
chr3	122630337	122630382	NM_001256346_exon_2_0_chr3_122630338_r	0	-
chr3	122630766	122630916	NM_001256346_exon_3_0_chr3_122630767_r	0	-
chr3	122631018	122631189	NM_001256346_exon_4_0_chr3_122631019_r	0	-
chr3	122631689	122631908	NM_001256346_exon_5_0_chr3_122631690_r	0	-
chr3	122632045	122632271	NM_001256346_exon_6_0_chr3_122632046_r	0	-
chr3	122632380	122632528	NM_001256346_exon_7_0_chr3_122632381_r	0	-
chr3	122632704	122632848	NM_001256346_exon_8_0_chr3_122632705_r	0	-
chr3	122634286	122634468	NM_001256346_exon_9_0_chr3_122634287_r	0	-
chr3	122634619	122634737	NM_001256346_exon_10_0_chr3_122634620_r	0	-
chr3	122640761	122640969	NM_001256346_exon_11_0_chr3_122640762_r	0	-
chr3	122641086	122641294	NM_001256346_exon_12_0_chr3_122641087_r	0	-
chr3	122642463	122642599	NM_001256346_exon_13_0_chr3_122642464_r	0	-
chr3	122645238	122645524	NM_001256346_exon_14_0_chr3_122645239_r	0	-
chr3	122646636	122646850	NM_001256346_exon_15_0_chr3_122646637_r	0	-
chr3	122647363	122647462	NM_001256346_exon_16_0_chr3_122647364_r	0	-
chr3	122647842	122647905	NM_001256346_exon_17_0_chr3_122647843_r	0	-
chr3	122658271	122658317	NM_001256346_exon_18_0_chr3_122658272_r	0	-
chr3	122662282	122662382	NM_001256346_exon_19_0_chr3_122662283_r	0	-
chr3	122667352	122667556	NM_001256346_exon_20_0_chr3_122667353_r	0	-
chr3	122679986	122680148	NM_001256346_exon_21_0_chr3_122679987_r	0	-
chr3	122711631	122712120	NM_001256346_exon_22_0_chr3_122711632_r	0	-
chr3	121613170	121613428	NM_001145998_exon_0_0_chr3_121613171_f	0	+
chr3	121615252	121615340	NM_001145998_exon_1_0_chr3_121615253_f	0	+
chr3	121616234	121616376	NM_001145998_exon_2_0_chr3_121616235_f	0	+
chr3	121631867	121631967	NM_001145998_exon_3_0_chr3_121631868_f	0	+
chr3	121634073	121634164	NM_001145998_exon_4_0_chr3_121634074_f	0	+
chr3	121634462	121634540	NM_001145998_exon_5_0_chr3_121634463_f	0	+
chr3	121641066	121641149	NM_001145998_exon_6_0_chr3_121641067_f	0	+
chr3	121641621	121641708	NM_001145998_exon_7_0_chr3_121641622_f	0	+
chr3	121641886	121641976	NM_001145998_exon_8_0_chr3_121641887_f	0	+
chr3	121642068	121642113	NM_001145998_exon_9_0_chr3_121642069_f	0	+
chr3	121643197	121643230	NM_001145998_exon_10_0_chr3_121643198_f	0	+
chr3	121643791	121643880	NM_001145998_exon_11_0_chr3_121643792_f	0	+
chr3	121646604	121646686	NM_001145998_exon_12_0_chr3_121646605_f	0	+
chr3	121647267	121647402	NM_001145998_exon_13_0_chr3_121647268_f	0	+
chr3	121647828	121647993	NM_001145998_exon_14_0_chr3_121647829_f	0	+
chr3	121648148	121648195	NM_001145998_exon_15_0_chr3_121648149_f	0	+
chr3	121649686	121649797	NM_001145998_exon_16_0_chr3_121649687_f	0	+
chr3	121650485	121650582	NM_001145998_exon_17_0_chr3_121650486_f	0	+
chr3	121658195	121658342	NM_001145998_exon_18_0_chr3_121658196_f	0	+
chr3	121659230	121659335	NM_001145998_exon_19_0_chr3_121659231_f	0	+
chr3	121659677	121663034	NM_001145998_exon_20_0_chr3_121659678_f	0	+
chr3	122628039	122629148	NM_001256347_exon_0_0_chr3_122628040_r	0	-
chr3	122629686	122629892	NM_001256347_exon_1_0_chr3_122629687_r	0	-
chr3	122630337	122630382	NM_001256347_exon_2_0_chr3_122630338_r	0	-
chr3	122630766	122630916	NM_001256347_exon_3_0_chr3_122630767_r	0	-
chr3	122631018	122631189	NM_001256347_exon_4_0_chr3_122631019_r	0	-
chr3	122631689	122631908	NM_001256347_exon_5_0_chr3_122631690_r	0	-
chr3	122632045	122632271	NM_001256347_exon_6_0_chr3_122632046_r	0	-
chr3	122632380	122632528	NM_001256347_exon_7_0_chr3_122632381_r	0	-
chr3	122632704	122632848	NM_001256347_exon_8_0_chr3_122632705_r	0	-
chr3	122634286	122634468	NM_001256347_exon_9_0_chr3_122634287_r	0	-
chr3	122634619	122634737	NM_001256347_exon_10_0_chr3_122634620_r	0	-
chr3	122640761	122640969	NM_001256347_exon_11_0_chr3_122640762_r	0	-
chr3	122641086	122641294	NM_001256347_exon_12_0_chr3_122641087_r	0	-
chr3	122642463	122642599	NM_001256347_exon_13_0_chr3_122642464_r	0	-
chr3	122645238	122645524	NM_001256347_exon_14_0_chr3_122645239_r	0	-
chr3	122646636	122646850	NM_001256347_exon_15_0_chr3_122646637_r	0	-
chr3	122647363	122647462	NM_001256347_exon_16_0_chr3_122647364_r	0	-
chr3	122647842	122647905	NM_001256347_exon_17_0_chr3_122647843_r	0	-
chr3	122658271	122658317	NM_001256347_exon_18_0_chr3_122658272_r	0	-
chr3	122662282	122662382	NM_001256347_exon_19_0_chr3_122662283_r	0	-
chr3	122667352	122667556	NM_001256347_exon_20_0_chr3_122667353_r	0	-
chr3	122679986	122680148	NM_001256347_exon_21_0_chr3_122679987_r	0	-
chr3	122694846	122694981	NM_001256347_exon_22_0_chr3_122694847_r	0	-
chr3	122628039	122629148	NR_046079_exon_0_0_chr3_122628040_r	0	-
chr3	122629686	122629892	NR_046079_exon_1_0_chr3_122629687_r	0	-
chr3	122630206	122630382	NR_046079_exon_2_0_chr3_122630207_r	0	-
chr3	122630766	122630913	NR_046079_exon_3_0_chr3_122630767_r	0	-
chr3	122631018	122631189	NR_046079_exon_4_0_chr3_122631019_r	0	-
chr3	122631689	122631908	NR_046079_exon_5_0_chr3_122631690_r	0	-
chr3	122632045	122632271	NR_046079_exon_6_0_chr3_122632046_r	0	-
chr3	122632383	122632528	NR_046079_exon_7_0_chr3_122632384_r	0	-
chr3	122632704	122632848	NR_046079_exon_8_0_chr3_122632705_r	0	-
chr3	122634286	122634468	NR_046079_exon_9_0_chr3_122634287_r	0	-
chr3	122634619	122634737	NR_046079_exon_10_0_chr3_122634620_r	0	-
chr3	122640761	122640969	NR_046079_exon_11_0_chr3_122640762_r	0	-
chr3	122641086	122641294	NR_046079_exon_12_0_chr3_122641087_r	0	-
chr3	122642463	122642599	NR_046079_exon_13_0_chr3_122642464_r	0	-
chr3	122645238	122645524	NR_046079_exon_14_0_chr3_122645239_r	0	-
chr3	122646636	122646850	NR_046079_exon_15_0_chr3_122646637_r	0	-
chr3	122647363	122647462	NR_046079_exon_16_0_chr3_122647364_r	0	-
chr3	122647842	122647905	NR_046079_exon_17_0_chr3_122647843_r	0	-
chr3	122658271	122658317	NR_046079_exon_18_0_chr3_122658272_r	0	-
chr3	122662282	122662382	NR_046079_exon_19_0_chr3_122662283_r	0	-
chr3	122667352	122667556	NR_046079_exon_20_0_chr3_122667353_r	0	-
chr3	122679986	122680148	NR_046079_exon_21_0_chr3_122679987_r	0	-
chr3	122747293	122747452	NR_046079_exon_22_0_chr3_122747294_r	0	-
chr3	127872299	127872666	NM_021937_exon_0_0_chr3_127872300_f	0	+
chr3	127965678	127965886	NM_021937_exon_1_0_chr3_127965679_f	0	+
chr3	127980970	127981067	NM_021937_exon_2_0_chr3_127980971_f	0	+
chr3	127983459	127983624	NM_021937_exon_3_0_chr3_127983460_f	0	+
chr3	128060075	128060732	NM_021937_exon_4_0_chr3_128060076_f	0	+
chr3	128077059	128077216	NM_021937_exon_5_0_chr3_128077060_f	0	+
chr3	128126911	128127489	NM_021937_exon_6_0_chr3_128126912_f	0	+
chr3	131043935	131045120	NR_038976_exon_0_0_chr3_131043936_r	0	-
chr3	131046020	131046574	NR_038976_exon_1_0_chr3_131046021_r	0	-
chr3	131095455	131095551	NR_038976_exon_2_0_chr3_131095456_r	0	-
chr3	131100176	131100319	NR_038976_exon_3_0_chr3_131100177_r	0	-
chr3	133148127	133148553	NR_135278_exon_0_0_chr3_133148128_r	0	-
chr3	133164248	133164419	NR_135278_exon_1_0_chr3_133164249_r	0	-
chr3	133167624	133167739	NR_135278_exon_2_0_chr3_133167625_r	0	-
chr3	133174172	133174307	NR_135278_exon_3_0_chr3_133174173_r	0	-
chr3	133174588	133174620	NR_135278_exon_4_0_chr3_133174589_r	0	-
chr3	133145245	133146179	NR_135277_exon_0_0_chr3_133145246_r	0	-
chr3	133164248	133164419	NR_135277_exon_1_0_chr3_133164249_r	0	-
chr3	133174172	133174307	NR_135277_exon_2_0_chr3_133174173_r	0	-
chr3	133209745	133209990	NR_135277_exon_3_0_chr3_133209746_r	0	-
chr3	133155463	133156339	NR_135276_exon_0_0_chr3_133155464_r	0	-
chr3	133164248	133164419	NR_135276_exon_1_0_chr3_133164249_r	0	-
chr3	133167624	133167739	NR_135276_exon_2_0_chr3_133167625_r	0	-
chr3	133174172	133174307	NR_135276_exon_3_0_chr3_133174173_r	0	-
chr3	133209745	133209990	NR_135276_exon_4_0_chr3_133209746_r	0	-
chr3	133118838	133119416	NM_003571_exon_0_0_chr3_133118839_f	0	+
chr3	133166160	133166243	NM_003571_exon_1_0_chr3_133166161_f	0	+
chr3	133167332	133167489	NM_003571_exon_2_0_chr3_133167333_f	0	+
chr3	133169146	133169308	NM_003571_exon_3_0_chr3_133169147_f	0	+
chr3	133185671	133185803	NM_003571_exon_4_0_chr3_133185672_f	0	+
chr3	133191188	133191409	NM_003571_exon_5_0_chr3_133191189_f	0	+
chr3	133193812	133194056	NM_003571_exon_6_0_chr3_133193813_f	0	+
chr3	128968452	128968589	NM_016128_exon_0_0_chr3_128968453_f	0	+
chr3	128969524	128969577	NM_016128_exon_1_0_chr3_128969525_f	0	+
chr3	128971123	128971204	NM_016128_exon_2_0_chr3_128971124_f	0	+
chr3	128971465	128971537	NM_016128_exon_3_0_chr3_128971466_f	0	+
chr3	128971718	128971798	NM_016128_exon_4_0_chr3_128971719_f	0	+
chr3	128973510	128973586	NM_016128_exon_5_0_chr3_128973511_f	0	+
chr3	128973827	128973920	NM_016128_exon_6_0_chr3_128973828_f	0	+
chr3	128974910	128974997	NM_016128_exon_7_0_chr3_128974911_f	0	+
chr3	128976312	128976470	NM_016128_exon_8_0_chr3_128976313_f	0	+
chr3	128976569	128976703	NM_016128_exon_9_0_chr3_128976570_f	0	+
chr3	128979175	128979243	NM_016128_exon_10_0_chr3_128979176_f	0	+
chr3	128979461	128979650	NM_016128_exon_11_0_chr3_128979462_f	0	+
chr3	128982746	128982842	NM_016128_exon_12_0_chr3_128982747_f	0	+
chr3	128984391	128984635	NM_016128_exon_13_0_chr3_128984392_f	0	+
chr3	128985866	128985942	NM_016128_exon_14_0_chr3_128985867_f	0	+
chr3	128986779	128986883	NM_016128_exon_15_0_chr3_128986780_f	0	+
chr3	128987337	128987463	NM_016128_exon_16_0_chr3_128987338_f	0	+
chr3	128987774	128987843	NM_016128_exon_17_0_chr3_128987775_f	0	+
chr3	128990609	128990752	NM_016128_exon_18_0_chr3_128990610_f	0	+
chr3	128991086	128991258	NM_016128_exon_19_0_chr3_128991087_f	0	+
chr3	128991649	128991747	NM_016128_exon_20_0_chr3_128991650_f	0	+
chr3	128993680	128993819	NM_016128_exon_21_0_chr3_128993681_f	0	+
chr3	128994036	128994135	NM_016128_exon_22_0_chr3_128994037_f	0	+
chr3	128996136	128996616	NM_016128_exon_23_0_chr3_128996137_f	0	+
chr3	136055998	136057119	NM_005862_exon_0_0_chr3_136055999_r	0	-
chr3	136057211	136057292	NM_005862_exon_1_0_chr3_136057212_r	0	-
chr3	136059332	136059447	NM_005862_exon_2_0_chr3_136059333_r	0	-
chr3	136060282	136060393	NM_005862_exon_3_0_chr3_136060283_r	0	-
chr3	136062673	136062848	NM_005862_exon_4_0_chr3_136062674_r	0	-
chr3	136067999	136068205	NM_005862_exon_5_0_chr3_136068000_r	0	-
chr3	136076561	136076690	NM_005862_exon_6_0_chr3_136076562_r	0	-
chr3	136077989	136078138	NM_005862_exon_7_0_chr3_136077990_r	0	-
chr3	136082207	136082309	NM_005862_exon_8_0_chr3_136082208_r	0	-
chr3	136085784	136085924	NM_005862_exon_9_0_chr3_136085785_r	0	-
chr3	136087949	136088124	NM_005862_exon_10_0_chr3_136087950_r	0	-
chr3	136096501	136096594	NM_005862_exon_11_0_chr3_136096502_r	0	-
chr3	136117590	136117671	NM_005862_exon_12_0_chr3_136117591_r	0	-
chr3	136136726	136136814	NM_005862_exon_13_0_chr3_136136727_r	0	-
chr3	136139934	136140005	NM_005862_exon_14_0_chr3_136139935_r	0	-
chr3	136141251	136141455	NM_005862_exon_15_0_chr3_136141252_r	0	-
chr3	136141609	136141699	NM_005862_exon_16_0_chr3_136141610_r	0	-
chr3	136141793	136141886	NM_005862_exon_17_0_chr3_136141794_r	0	-
chr3	136152397	136152501	NM_005862_exon_18_0_chr3_136152398_r	0	-
chr3	136162128	136162246	NM_005862_exon_19_0_chr3_136162129_r	0	-
chr3	136170874	136170989	NM_005862_exon_20_0_chr3_136170875_r	0	-
chr3	136183722	136183830	NM_005862_exon_21_0_chr3_136183723_r	0	-
chr3	136191254	136191334	NM_005862_exon_22_0_chr3_136191255_r	0	-
chr3	136192380	136192479	NM_005862_exon_23_0_chr3_136192381_r	0	-
chr3	136196130	136196254	NM_005862_exon_24_0_chr3_136196131_r	0	-
chr3	136219064	136219138	NM_005862_exon_25_0_chr3_136219065_r	0	-
chr3	136221469	136221621	NM_005862_exon_26_0_chr3_136221470_r	0	-
chr3	136240054	136240259	NM_005862_exon_27_0_chr3_136240055_r	0	-
chr3	136260960	136261037	NM_005862_exon_28_0_chr3_136260961_r	0	-
chr3	136287606	136287703	NM_005862_exon_29_0_chr3_136287607_r	0	-
chr3	136323150	136323315	NM_005862_exon_30_0_chr3_136323151_r	0	-
chr3	136341987	136342090	NM_005862_exon_31_0_chr3_136341988_r	0	-
chr3	136349711	136349823	NM_005862_exon_32_0_chr3_136349712_r	0	-
chr3	136471036	136471245	NM_005862_exon_33_0_chr3_136471037_r	0	-
chr3	138371539	138374368	NM_006219_exon_0_0_chr3_138371540_r	0	-
chr3	138374983	138375116	NM_006219_exon_1_0_chr3_138374984_r	0	-
chr3	138376531	138376677	NM_006219_exon_2_0_chr3_138376532_r	0	-
chr3	138382747	138382871	NM_006219_exon_3_0_chr3_138382748_r	0	-
chr3	138383877	138384045	NM_006219_exon_4_0_chr3_138383878_r	0	-
chr3	138400808	138400887	NM_006219_exon_5_0_chr3_138400809_r	0	-
chr3	138402519	138402629	NM_006219_exon_6_0_chr3_138402520_r	0	-
chr3	138403466	138403645	NM_006219_exon_7_0_chr3_138403467_r	0	-
chr3	138407716	138407816	NM_006219_exon_8_0_chr3_138407717_r	0	-
chr3	138409841	138409985	NM_006219_exon_9_0_chr3_138409842_r	0	-
chr3	138413627	138413749	NM_006219_exon_10_0_chr3_138413628_r	0	-
chr3	138417748	138417937	NM_006219_exon_11_0_chr3_138417749_r	0	-
chr3	138423284	138423335	NM_006219_exon_12_0_chr3_138423285_r	0	-
chr3	138426000	138426131	NM_006219_exon_13_0_chr3_138426001_r	0	-
chr3	138431049	138431146	NM_006219_exon_14_0_chr3_138431050_r	0	-
chr3	138433309	138433561	NM_006219_exon_15_0_chr3_138433310_r	0	-
chr3	138452202	138452280	NM_006219_exon_16_0_chr3_138452203_r	0	-
chr3	138453475	138453646	NM_006219_exon_17_0_chr3_138453476_r	0	-
chr3	138456548	138456728	NM_006219_exon_18_0_chr3_138456549_r	0	-
chr3	138461399	138461623	NM_006219_exon_19_0_chr3_138461400_r	0	-
chr3	138474595	138474821	NM_006219_exon_20_0_chr3_138474596_r	0	-
chr3	138478014	138478201	NM_006219_exon_21_0_chr3_138478015_r	0	-
chr3	138371539	138374368	NM_001256045_exon_0_0_chr3_138371540_r	0	-
chr3	138374983	138375116	NM_001256045_exon_1_0_chr3_138374984_r	0	-
chr3	138376531	138376677	NM_001256045_exon_2_0_chr3_138376532_r	0	-
chr3	138382747	138382871	NM_001256045_exon_3_0_chr3_138382748_r	0	-
chr3	138383877	138384045	NM_001256045_exon_4_0_chr3_138383878_r	0	-
chr3	138400808	138400887	NM_001256045_exon_5_0_chr3_138400809_r	0	-
chr3	138402519	138402629	NM_001256045_exon_6_0_chr3_138402520_r	0	-
chr3	138403466	138403645	NM_001256045_exon_7_0_chr3_138403467_r	0	-
chr3	138407716	138407816	NM_001256045_exon_8_0_chr3_138407717_r	0	-
chr3	138409841	138409985	NM_001256045_exon_9_0_chr3_138409842_r	0	-
chr3	138413627	138413749	NM_001256045_exon_10_0_chr3_138413628_r	0	-
chr3	138417748	138417937	NM_001256045_exon_11_0_chr3_138417749_r	0	-
chr3	138426000	138426463	NM_001256045_exon_12_0_chr3_138426001_r	0	-
chr3	148880196	148880662	NR_046371_exon_0_0_chr3_148880197_r	0	-
chr3	148883732	148883837	NR_046371_exon_1_0_chr3_148883733_r	0	-
chr3	148895626	148895766	NR_046371_exon_2_0_chr3_148895627_r	0	-
chr3	148896201	148896418	NR_046371_exon_3_0_chr3_148896202_r	0	-
chr3	148897342	148897449	NR_046371_exon_4_0_chr3_148897343_r	0	-
chr3	148899791	148899920	NR_046371_exon_5_0_chr3_148899792_r	0	-
chr3	148901252	148901392	NR_046371_exon_6_0_chr3_148901253_r	0	-
chr3	148903025	148903233	NR_046371_exon_7_0_chr3_148903026_r	0	-
chr3	148905838	148905989	NR_046371_exon_8_0_chr3_148905839_r	0	-
chr3	148916153	148916365	NR_046371_exon_9_0_chr3_148916154_r	0	-
chr3	148917498	148917651	NR_046371_exon_10_0_chr3_148917499_r	0	-
chr3	148919888	148920028	NR_046371_exon_11_0_chr3_148919889_r	0	-
chr3	148923954	148924126	NR_046371_exon_12_0_chr3_148923955_r	0	-
chr3	148925149	148925404	NR_046371_exon_13_0_chr3_148925150_r	0	-
chr3	148926997	148927171	NR_046371_exon_14_0_chr3_148926998_r	0	-
chr3	148927953	148928166	NR_046371_exon_15_0_chr3_148927954_r	0	-
chr3	148930237	148930485	NR_046371_exon_16_0_chr3_148930238_r	0	-
chr3	148939433	148939832	NR_046371_exon_17_0_chr3_148939434_r	0	-
chr3	148890289	148891517	NM_000096_exon_0_0_chr3_148890290_r	0	-
chr3	148894036	148894199	NM_000096_exon_1_0_chr3_148894037_r	0	-
chr3	148895626	148895766	NM_000096_exon_2_0_chr3_148895627_r	0	-
chr3	148896201	148896418	NM_000096_exon_3_0_chr3_148896202_r	0	-
chr3	148897342	148897449	NM_000096_exon_4_0_chr3_148897343_r	0	-
chr3	148899791	148899920	NM_000096_exon_5_0_chr3_148899792_r	0	-
chr3	148901252	148901392	NM_000096_exon_6_0_chr3_148901253_r	0	-
chr3	148903025	148903233	NM_000096_exon_7_0_chr3_148903026_r	0	-
chr3	148904306	148904519	NM_000096_exon_8_0_chr3_148904307_r	0	-
chr3	148905838	148905989	NM_000096_exon_9_0_chr3_148905839_r	0	-
chr3	148916153	148916365	NM_000096_exon_10_0_chr3_148916154_r	0	-
chr3	148917498	148917651	NM_000096_exon_11_0_chr3_148917499_r	0	-
chr3	148919888	148920028	NM_000096_exon_12_0_chr3_148919889_r	0	-
chr3	148923954	148924126	NM_000096_exon_13_0_chr3_148923955_r	0	-
chr3	148925149	148925404	NM_000096_exon_14_0_chr3_148925150_r	0	-
chr3	148926997	148927171	NM_000096_exon_15_0_chr3_148926998_r	0	-
chr3	148927953	148928166	NM_000096_exon_16_0_chr3_148927954_r	0	-
chr3	148930237	148930485	NM_000096_exon_17_0_chr3_148930238_r	0	-
chr3	148939433	148939832	NM_000096_exon_18_0_chr3_148939434_r	0	-
chr3	151986256	151986881	NM_021038_exon_0_0_chr3_151986257_f	0	+
chr3	152017193	152018156	NM_021038_exon_1_0_chr3_152017194_f	0	+
chr3	152132729	152132900	NM_021038_exon_2_0_chr3_152132730_f	0	+
chr3	152150505	152150709	NM_021038_exon_3_0_chr3_152150506_f	0	+
chr3	152163070	152163328	NM_021038_exon_4_0_chr3_152163071_f	0	+
chr3	152165408	152165562	NM_021038_exon_5_0_chr3_152165409_f	0	+
chr3	152173330	152173366	NM_021038_exon_6_0_chr3_152173331_f	0	+
chr3	152174055	152174150	NM_021038_exon_7_0_chr3_152174056_f	0	+
chr3	152177059	152177134	NM_021038_exon_8_0_chr3_152177060_f	0	+
chr3	152180173	152183569	NM_021038_exon_9_0_chr3_152180174_f	0	+
chr3	154052732	154056060	NM_001038705_exon_0_0_chr3_154052733_r	0	-
chr3	154138827	154139276	NM_001038705_exon_1_0_chr3_154138828_r	0	-
chr3	154145304	154145497	NM_001038705_exon_2_0_chr3_154145305_r	0	-
chr3	154146423	154147504	NM_001038705_exon_3_0_chr3_154146424_r	0	-
chr3	152017193	152018156	NM_207296_exon_0_0_chr3_152017194_f	0	+
chr3	152132729	152132900	NM_207296_exon_1_0_chr3_152132730_f	0	+
chr3	152150505	152150709	NM_207296_exon_2_0_chr3_152150506_f	0	+
chr3	152163070	152163328	NM_207296_exon_3_0_chr3_152163071_f	0	+
chr3	152174055	152174150	NM_207296_exon_4_0_chr3_152174056_f	0	+
chr3	152175918	152175982	NM_207296_exon_5_0_chr3_152175919_f	0	+
chr3	152177059	152177134	NM_207296_exon_6_0_chr3_152177060_f	0	+
chr3	152180173	152183569	NM_207296_exon_7_0_chr3_152180174_f	0	+
chr3	152017193	152018156	NM_207295_exon_0_0_chr3_152017194_f	0	+
chr3	152132729	152132900	NM_207295_exon_1_0_chr3_152132730_f	0	+
chr3	152163070	152163328	NM_207295_exon_2_0_chr3_152163071_f	0	+
chr3	152165408	152165562	NM_207295_exon_3_0_chr3_152165409_f	0	+
chr3	152173330	152173366	NM_207295_exon_4_0_chr3_152173331_f	0	+
chr3	152174055	152174150	NM_207295_exon_5_0_chr3_152174056_f	0	+
chr3	152177059	152177134	NM_207295_exon_6_0_chr3_152177060_f	0	+
chr3	152180173	152183569	NM_207295_exon_7_0_chr3_152180174_f	0	+
chr3	152017193	152018156	NM_207294_exon_0_0_chr3_152017194_f	0	+
chr3	152132729	152132900	NM_207294_exon_1_0_chr3_152132730_f	0	+
chr3	152163070	152163328	NM_207294_exon_2_0_chr3_152163071_f	0	+
chr3	152165408	152165562	NM_207294_exon_3_0_chr3_152165409_f	0	+
chr3	152174055	152174150	NM_207294_exon_4_0_chr3_152174056_f	0	+
chr3	152177059	152177134	NM_207294_exon_5_0_chr3_152177060_f	0	+
chr3	152180173	152183569	NM_207294_exon_6_0_chr3_152180174_f	0	+
chr3	152017193	152018156	NM_207293_exon_0_0_chr3_152017194_f	0	+
chr3	152132729	152132900	NM_207293_exon_1_0_chr3_152132730_f	0	+
chr3	152150505	152150709	NM_207293_exon_2_0_chr3_152150506_f	0	+
chr3	152163070	152163328	NM_207293_exon_3_0_chr3_152163071_f	0	+
chr3	152164492	152164546	NM_207293_exon_4_0_chr3_152164493_f	0	+
chr3	152165408	152165562	NM_207293_exon_5_0_chr3_152165409_f	0	+
chr3	152174055	152174150	NM_207293_exon_6_0_chr3_152174056_f	0	+
chr3	152177059	152177134	NM_207293_exon_7_0_chr3_152177060_f	0	+
chr3	152180173	152183569	NM_207293_exon_8_0_chr3_152180174_f	0	+
chr3	151986256	151986881	NM_207292_exon_0_0_chr3_151986257_f	0	+
chr3	152017193	152018156	NM_207292_exon_1_0_chr3_152017194_f	0	+
chr3	152132729	152132900	NM_207292_exon_2_0_chr3_152132730_f	0	+
chr3	152150505	152150709	NM_207292_exon_3_0_chr3_152150506_f	0	+
chr3	152163070	152163328	NM_207292_exon_4_0_chr3_152163071_f	0	+
chr3	152165408	152165562	NM_207292_exon_5_0_chr3_152165409_f	0	+
chr3	152174055	152174150	NM_207292_exon_6_0_chr3_152174056_f	0	+
chr3	152177059	152177134	NM_207292_exon_7_0_chr3_152177060_f	0	+
chr3	152180173	152183569	NM_207292_exon_8_0_chr3_152180174_f	0	+
chr3	155860750	155861209	NM_003471_exon_0_0_chr3_155860751_f	0	+
chr3	156139404	156139448	NM_003471_exon_1_0_chr3_156139405_f	0	+
chr3	156170687	156170725	NM_003471_exon_2_0_chr3_156170688_f	0	+
chr3	156175241	156175321	NM_003471_exon_3_0_chr3_156175242_f	0	+
chr3	156177615	156177660	NM_003471_exon_4_0_chr3_156177616_f	0	+
chr3	156181490	156181535	NM_003471_exon_5_0_chr3_156181491_f	0	+
chr3	156183431	156183475	NM_003471_exon_6_0_chr3_156183432_f	0	+
chr3	156192522	156192609	NM_003471_exon_7_0_chr3_156192523_f	0	+
chr3	156232152	156232238	NM_003471_exon_8_0_chr3_156232153_f	0	+
chr3	156232888	156233009	NM_003471_exon_9_0_chr3_156232889_f	0	+
chr3	156234058	156234153	NM_003471_exon_10_0_chr3_156234059_f	0	+
chr3	156241615	156241736	NM_003471_exon_11_0_chr3_156241616_f	0	+
chr3	156249197	156249286	NM_003471_exon_12_0_chr3_156249198_f	0	+
chr3	156254446	156256927	NM_003471_exon_13_0_chr3_156254447_f	0	+
chr3	157261132	157261298	NM_001130001_exon_0_0_chr3_157261133_f	0	+
chr3	157271018	157271129	NM_001130001_exon_1_0_chr3_157271019_f	0	+
chr3	157288965	157289095	NM_001130001_exon_2_0_chr3_157288966_f	0	+
chr3	157317981	157319021	NM_001130001_exon_3_0_chr3_157317982_f	0	+
chr3	152017193	152018156	NM_207297_exon_0_0_chr3_152017194_f	0	+
chr3	152132729	152132900	NM_207297_exon_1_0_chr3_152132730_f	0	+
chr3	152150505	152150709	NM_207297_exon_2_0_chr3_152150506_f	0	+
chr3	152163070	152163328	NM_207297_exon_3_0_chr3_152163071_f	0	+
chr3	152165408	152165562	NM_207297_exon_4_0_chr3_152165409_f	0	+
chr3	152173330	152173366	NM_207297_exon_5_0_chr3_152173331_f	0	+
chr3	152177059	152177134	NM_207297_exon_6_0_chr3_152177060_f	0	+
chr3	152180173	152183569	NM_207297_exon_7_0_chr3_152180174_f	0	+
chr3	155838336	155838675	NM_172160_exon_0_0_chr3_155838337_f	0	+
chr3	156139404	156139448	NM_172160_exon_1_0_chr3_156139405_f	0	+
chr3	156170687	156170725	NM_172160_exon_2_0_chr3_156170688_f	0	+
chr3	156175241	156175321	NM_172160_exon_3_0_chr3_156175242_f	0	+
chr3	156177615	156177660	NM_172160_exon_4_0_chr3_156177616_f	0	+
chr3	156181490	156181535	NM_172160_exon_5_0_chr3_156181491_f	0	+
chr3	156183431	156183475	NM_172160_exon_6_0_chr3_156183432_f	0	+
chr3	156192522	156192609	NM_172160_exon_7_0_chr3_156192523_f	0	+
chr3	156232152	156232238	NM_172160_exon_8_0_chr3_156232153_f	0	+
chr3	156232888	156233009	NM_172160_exon_9_0_chr3_156232889_f	0	+
chr3	156234058	156234153	NM_172160_exon_10_0_chr3_156234059_f	0	+
chr3	156241615	156241736	NM_172160_exon_11_0_chr3_156241616_f	0	+
chr3	156249197	156249286	NM_172160_exon_12_0_chr3_156249198_f	0	+
chr3	156254446	156256927	NM_172160_exon_13_0_chr3_156254447_f	0	+
chr3	156008775	156009917	NM_172159_exon_0_0_chr3_156008776_f	0	+
chr3	156139404	156139448	NM_172159_exon_1_0_chr3_156139405_f	0	+
chr3	156170687	156170725	NM_172159_exon_2_0_chr3_156170688_f	0	+
chr3	156175241	156175321	NM_172159_exon_3_0_chr3_156175242_f	0	+
chr3	156177615	156177660	NM_172159_exon_4_0_chr3_156177616_f	0	+
chr3	156181490	156181535	NM_172159_exon_5_0_chr3_156181491_f	0	+
chr3	156183431	156183475	NM_172159_exon_6_0_chr3_156183432_f	0	+
chr3	156192522	156192609	NM_172159_exon_7_0_chr3_156192523_f	0	+
chr3	156232152	156232238	NM_172159_exon_8_0_chr3_156232153_f	0	+
chr3	156232888	156233009	NM_172159_exon_9_0_chr3_156232889_f	0	+
chr3	156234058	156234153	NM_172159_exon_10_0_chr3_156234059_f	0	+
chr3	156241615	156241736	NM_172159_exon_11_0_chr3_156241616_f	0	+
chr3	156249197	156249286	NM_172159_exon_12_0_chr3_156249198_f	0	+
chr3	156254446	156256927	NM_172159_exon_13_0_chr3_156254447_f	0	+
chr3	157261132	157261298	NM_001243729_exon_0_0_chr3_157261133_f	0	+
chr3	157271018	157271129	NM_001243729_exon_1_0_chr3_157271019_f	0	+
chr3	157288965	157289095	NM_001243729_exon_2_0_chr3_157288966_f	0	+
chr3	157296067	157296680	NM_001243729_exon_3_0_chr3_157296068_f	0	+
chr3	156008825	156009917	NM_001308222_exon_0_0_chr3_156008826_f	0	+
chr3	156139404	156139448	NM_001308222_exon_1_0_chr3_156139405_f	0	+
chr3	156170687	156170725	NM_001308222_exon_2_0_chr3_156170688_f	0	+
chr3	156175241	156175321	NM_001308222_exon_3_0_chr3_156175242_f	0	+
chr3	156177615	156177660	NM_001308222_exon_4_0_chr3_156177616_f	0	+
chr3	156181490	156181535	NM_001308222_exon_5_0_chr3_156181491_f	0	+
chr3	156183431	156183475	NM_001308222_exon_6_0_chr3_156183432_f	0	+
chr3	156232152	156232238	NM_001308222_exon_7_0_chr3_156232153_f	0	+
chr3	156232888	156233009	NM_001308222_exon_8_0_chr3_156232889_f	0	+
chr3	156234058	156234153	NM_001308222_exon_9_0_chr3_156234059_f	0	+
chr3	156241615	156241736	NM_001308222_exon_10_0_chr3_156241616_f	0	+
chr3	156249197	156249286	NM_001308222_exon_11_0_chr3_156249198_f	0	+
chr3	156254446	156256541	NM_001308222_exon_12_0_chr3_156254447_f	0	+
chr3	155838336	155838675	NM_001308217_exon_0_0_chr3_155838337_f	0	+
chr3	156139404	156139448	NM_001308217_exon_1_0_chr3_156139405_f	0	+
chr3	156170687	156170725	NM_001308217_exon_2_0_chr3_156170688_f	0	+
chr3	156175241	156175321	NM_001308217_exon_3_0_chr3_156175242_f	0	+
chr3	156177615	156177660	NM_001308217_exon_4_0_chr3_156177616_f	0	+
chr3	156181490	156181535	NM_001308217_exon_5_0_chr3_156181491_f	0	+
chr3	156183431	156183475	NM_001308217_exon_6_0_chr3_156183432_f	0	+
chr3	156232152	156232238	NM_001308217_exon_7_0_chr3_156232153_f	0	+
chr3	156232888	156233009	NM_001308217_exon_8_0_chr3_156232889_f	0	+
chr3	156234058	156234153	NM_001308217_exon_9_0_chr3_156234059_f	0	+
chr3	156241615	156241736	NM_001308217_exon_10_0_chr3_156241616_f	0	+
chr3	156249197	156249286	NM_001308217_exon_11_0_chr3_156249198_f	0	+
chr3	156254446	156256541	NM_001308217_exon_12_0_chr3_156254447_f	0	+
chr3	157261132	157261298	NM_001130002_exon_0_0_chr3_157261133_f	0	+
chr3	157271018	157271129	NM_001130002_exon_1_0_chr3_157271019_f	0	+
chr3	157288965	157289095	NM_001130002_exon_2_0_chr3_157288966_f	0	+
chr3	157289743	157289832	NM_001130002_exon_3_0_chr3_157289744_f	0	+
chr3	157317981	157319021	NM_001130002_exon_4_0_chr3_157317982_f	0	+
chr3	157261132	157261298	NM_001099777_exon_0_0_chr3_157261133_f	0	+
chr3	157271018	157271129	NM_001099777_exon_1_0_chr3_157271019_f	0	+
chr3	157288965	157289095	NM_001099777_exon_2_0_chr3_157288966_f	0	+
chr3	157289743	157289832	NM_001099777_exon_3_0_chr3_157289744_f	0	+
chr3	157296067	157296680	NM_001099777_exon_4_0_chr3_157296068_f	0	+
chr3	151986256	151986881	NM_001314057_exon_0_0_chr3_151986257_f	0	+
chr3	152052899	152053019	NM_001314057_exon_1_0_chr3_152052900_f	0	+
chr3	152113955	152114013	NM_001314057_exon_2_0_chr3_152113956_f	0	+
chr3	152132729	152132900	NM_001314057_exon_3_0_chr3_152132730_f	0	+
chr3	152150505	152150709	NM_001314057_exon_4_0_chr3_152150506_f	0	+
chr3	152163070	152163328	NM_001314057_exon_5_0_chr3_152163071_f	0	+
chr3	152164492	152164546	NM_001314057_exon_6_0_chr3_152164493_f	0	+
chr3	152165408	152165562	NM_001314057_exon_7_0_chr3_152165409_f	0	+
chr3	152173330	152173366	NM_001314057_exon_8_0_chr3_152173331_f	0	+
chr3	152174055	152174150	NM_001314057_exon_9_0_chr3_152174056_f	0	+
chr3	152177059	152177134	NM_001314057_exon_10_0_chr3_152177060_f	0	+
chr3	152180173	152183569	NM_001314057_exon_11_0_chr3_152180174_f	0	+
chr3	152016802	152017043	NM_001363870_exon_0_0_chr3_152016803_f	0	+
chr3	152017193	152018156	NM_001363870_exon_1_0_chr3_152017194_f	0	+
chr3	152132729	152132900	NM_001363870_exon_2_0_chr3_152132730_f	0	+
chr3	152150505	152150709	NM_001363870_exon_3_0_chr3_152150506_f	0	+
chr3	152163070	152163328	NM_001363870_exon_4_0_chr3_152163071_f	0	+
chr3	152164492	152164546	NM_001363870_exon_5_0_chr3_152164493_f	0	+
chr3	152165408	152165562	NM_001363870_exon_6_0_chr3_152165409_f	0	+
chr3	152177059	152177134	NM_001363870_exon_7_0_chr3_152177060_f	0	+
chr3	152180173	152183569	NM_001363870_exon_8_0_chr3_152180174_f	0	+
chr3	157261132	157261298	NR_024016_exon_0_0_chr3_157261133_f	0	+
chr3	157271018	157271129	NR_024016_exon_1_0_chr3_157271019_f	0	+
chr3	157287095	157287701	NR_024016_exon_2_0_chr3_157287096_f	0	+
chr3	168801286	168802831	NM_004991_exon_0_0_chr3_168801287_r	0	-
chr3	168806787	168806971	NM_004991_exon_1_0_chr3_168806788_r	0	-
chr3	168807787	168808024	NM_004991_exon_2_0_chr3_168807788_r	0	-
chr3	168810745	168810890	NM_004991_exon_3_0_chr3_168810746_r	0	-
chr3	168812863	168813033	NM_004991_exon_4_0_chr3_168812864_r	0	-
chr3	168818672	168818750	NM_004991_exon_5_0_chr3_168818673_r	0	-
chr3	168819847	168820014	NM_004991_exon_6_0_chr3_168819848_r	0	-
chr3	168825713	168825740	NM_004991_exon_7_0_chr3_168825714_r	0	-
chr3	168830574	168830662	NM_004991_exon_8_0_chr3_168830575_r	0	-
chr3	168833170	168834527	NM_004991_exon_9_0_chr3_168833171_r	0	-
chr3	168838843	168838997	NM_004991_exon_10_0_chr3_168838844_r	0	-
chr3	168840367	168840515	NM_004991_exon_11_0_chr3_168840368_r	0	-
chr3	168845631	168845848	NM_004991_exon_12_0_chr3_168845632_r	0	-
chr3	168849216	168849319	NM_004991_exon_13_0_chr3_168849217_r	0	-
chr3	168861485	168861620	NM_004991_exon_14_0_chr3_168861486_r	0	-
chr3	169098974	169099312	NM_004991_exon_15_0_chr3_169098975_r	0	-
chr3	169381123	169381563	NM_004991_exon_16_0_chr3_169381124_r	0	-
chr3	170776202	170781753	NM_001161562_exon_0_0_chr3_170776203_r	0	-
chr3	170783975	170784115	NM_001161562_exon_1_0_chr3_170783976_r	0	-
chr3	170784364	170784524	NM_001161562_exon_2_0_chr3_170784365_r	0	-
chr3	170786636	170786786	NM_001161562_exon_3_0_chr3_170786637_r	0	-
chr3	170789011	170789112	NM_001161562_exon_4_0_chr3_170789012_r	0	-
chr3	170797306	170797441	NM_001161562_exon_5_0_chr3_170797307_r	0	-
chr3	170800039	170800183	NM_001161562_exon_6_0_chr3_170800040_r	0	-
chr3	170801943	170802114	NM_001161562_exon_7_0_chr3_170801944_r	0	-
chr3	170802906	170803018	NM_001161562_exon_8_0_chr3_170802907_r	0	-
chr3	170805130	170805295	NM_001161562_exon_9_0_chr3_170805131_r	0	-
chr3	170811627	170811757	NM_001161562_exon_10_0_chr3_170811628_r	0	-
chr3	170819237	170819422	NM_001161562_exon_11_0_chr3_170819238_r	0	-
chr3	170825853	170825951	NM_001161562_exon_12_0_chr3_170825854_r	0	-
chr3	170828502	170828666	NM_001161562_exon_13_0_chr3_170828503_r	0	-
chr3	170841384	170841491	NM_001161562_exon_14_0_chr3_170841385_r	0	-
chr3	170843700	170843940	NM_001161562_exon_15_0_chr3_170843701_r	0	-
chr3	170846502	170846667	NM_001161562_exon_16_0_chr3_170846503_r	0	-
chr3	170855979	170856168	NM_001161562_exon_17_0_chr3_170855980_r	0	-
chr3	170858187	170858298	NM_001161562_exon_18_0_chr3_170858188_r	0	-
chr3	170875248	170875453	NM_001161562_exon_19_0_chr3_170875249_r	0	-
chr3	170879058	170879125	NM_001161562_exon_20_0_chr3_170879059_r	0	-
chr3	170884883	170885059	NM_001161562_exon_21_0_chr3_170884884_r	0	-
chr3	170893040	170893119	NM_001161562_exon_22_0_chr3_170893041_r	0	-
chr3	170895114	170895169	NM_001161562_exon_23_0_chr3_170895115_r	0	-
chr3	170906490	170906621	NM_001161562_exon_24_0_chr3_170906491_r	0	-
chr3	170908485	170908576	NM_001161562_exon_25_0_chr3_170908486_r	0	-
chr3	170912313	170912424	NM_001161562_exon_26_0_chr3_170912314_r	0	-
chr3	170928904	170929030	NM_001161562_exon_27_0_chr3_170928905_r	0	-
chr3	170945953	170946010	NM_001161562_exon_28_0_chr3_170945954_r	0	-
chr3	171087408	171087474	NM_001161562_exon_29_0_chr3_171087409_r	0	-
chr3	171177795	171178197	NM_001161562_exon_30_0_chr3_171177796_r	0	-
chr3	170776202	170781753	NM_015028_exon_0_0_chr3_170776203_r	0	-
chr3	170783975	170784115	NM_015028_exon_1_0_chr3_170783976_r	0	-
chr3	170784364	170784524	NM_015028_exon_2_0_chr3_170784365_r	0	-
chr3	170786636	170786786	NM_015028_exon_3_0_chr3_170786637_r	0	-
chr3	170789011	170789112	NM_015028_exon_4_0_chr3_170789012_r	0	-
chr3	170797306	170797441	NM_015028_exon_5_0_chr3_170797307_r	0	-
chr3	170800039	170800183	NM_015028_exon_6_0_chr3_170800040_r	0	-
chr3	170801943	170802114	NM_015028_exon_7_0_chr3_170801944_r	0	-
chr3	170802906	170803018	NM_015028_exon_8_0_chr3_170802907_r	0	-
chr3	170805130	170805295	NM_015028_exon_9_0_chr3_170805131_r	0	-
chr3	170811627	170811757	NM_015028_exon_10_0_chr3_170811628_r	0	-
chr3	170819237	170819422	NM_015028_exon_11_0_chr3_170819238_r	0	-
chr3	170824971	170824995	NM_015028_exon_12_0_chr3_170824972_r	0	-
chr3	170825853	170825951	NM_015028_exon_13_0_chr3_170825854_r	0	-
chr3	170828502	170828666	NM_015028_exon_14_0_chr3_170828503_r	0	-
chr3	170841384	170841491	NM_015028_exon_15_0_chr3_170841385_r	0	-
chr3	170843700	170843940	NM_015028_exon_16_0_chr3_170843701_r	0	-
chr3	170846502	170846667	NM_015028_exon_17_0_chr3_170846503_r	0	-
chr3	170855979	170856168	NM_015028_exon_18_0_chr3_170855980_r	0	-
chr3	170857258	170857345	NM_015028_exon_19_0_chr3_170857259_r	0	-
chr3	170858187	170858298	NM_015028_exon_20_0_chr3_170858188_r	0	-
chr3	170875248	170875453	NM_015028_exon_21_0_chr3_170875249_r	0	-
chr3	170879058	170879125	NM_015028_exon_22_0_chr3_170879059_r	0	-
chr3	170884883	170885059	NM_015028_exon_23_0_chr3_170884884_r	0	-
chr3	170893040	170893119	NM_015028_exon_24_0_chr3_170893041_r	0	-
chr3	170895114	170895169	NM_015028_exon_25_0_chr3_170895115_r	0	-
chr3	170906490	170906621	NM_015028_exon_26_0_chr3_170906491_r	0	-
chr3	170908485	170908576	NM_015028_exon_27_0_chr3_170908486_r	0	-
chr3	170912313	170912424	NM_015028_exon_28_0_chr3_170912314_r	0	-
chr3	170928904	170929030	NM_015028_exon_29_0_chr3_170928905_r	0	-
chr3	170945953	170946010	NM_015028_exon_30_0_chr3_170945954_r	0	-
chr3	171087408	171087474	NM_015028_exon_31_0_chr3_171087409_r	0	-
chr3	171177795	171178197	NM_015028_exon_32_0_chr3_171177796_r	0	-
chr3	168801286	168802831	NM_001163999_exon_0_0_chr3_168801287_r	0	-
chr3	168806787	168806971	NM_001163999_exon_1_0_chr3_168806788_r	0	-
chr3	168807787	168808024	NM_001163999_exon_2_0_chr3_168807788_r	0	-
chr3	168810745	168810890	NM_001163999_exon_3_0_chr3_168810746_r	0	-
chr3	168812863	168813033	NM_001163999_exon_4_0_chr3_168812864_r	0	-
chr3	168818672	168818750	NM_001163999_exon_5_0_chr3_168818673_r	0	-
chr3	168819847	168820014	NM_001163999_exon_6_0_chr3_168819848_r	0	-
chr3	168830574	168830662	NM_001163999_exon_7_0_chr3_168830575_r	0	-
chr3	168833170	168834527	NM_001163999_exon_8_0_chr3_168833171_r	0	-
chr3	168838843	168839000	NM_001163999_exon_9_0_chr3_168838844_r	0	-
chr3	168840367	168840515	NM_001163999_exon_10_0_chr3_168840368_r	0	-
chr3	168845631	168845848	NM_001163999_exon_11_0_chr3_168845632_r	0	-
chr3	168849216	168849319	NM_001163999_exon_12_0_chr3_168849217_r	0	-
chr3	168861485	168861620	NM_001163999_exon_13_0_chr3_168861486_r	0	-
chr3	168864013	168864093	NM_001163999_exon_14_0_chr3_168864014_r	0	-
chr3	169805371	169815172	NM_024947_exon_0_0_chr3_169805372_r	0	-
chr3	169820266	169820498	NM_024947_exon_1_0_chr3_169820267_r	0	-
chr3	169820589	169820722	NM_024947_exon_2_0_chr3_169820590_r	0	-
chr3	169824619	169824734	NM_024947_exon_3_0_chr3_169824620_r	0	-
chr3	169831147	169831307	NM_024947_exon_4_0_chr3_169831148_r	0	-
chr3	169835013	169835264	NM_024947_exon_5_0_chr3_169835014_r	0	-
chr3	169840378	169840532	NM_024947_exon_6_0_chr3_169840379_r	0	-
chr3	169846471	169847340	NM_024947_exon_7_0_chr3_169846472_r	0	-
chr3	169854206	169854453	NM_024947_exon_8_0_chr3_169854207_r	0	-
chr3	169863210	169863309	NM_024947_exon_9_0_chr3_169863211_r	0	-
chr3	169866873	169867032	NM_024947_exon_10_0_chr3_169866874_r	0	-
chr3	169889160	169889238	NM_024947_exon_11_0_chr3_169889161_r	0	-
chr3	169890344	169890500	NM_024947_exon_12_0_chr3_169890345_r	0	-
chr3	169896560	169896726	NM_024947_exon_13_0_chr3_169896561_r	0	-
chr3	169899489	169899521	NM_024947_exon_14_0_chr3_169899490_r	0	-
chr3	169805367	169815172	NM_001308116_exon_0_0_chr3_169805368_r	0	-
chr3	169820266	169820498	NM_001308116_exon_1_0_chr3_169820267_r	0	-
chr3	169820589	169820722	NM_001308116_exon_2_0_chr3_169820590_r	0	-
chr3	169824619	169824734	NM_001308116_exon_3_0_chr3_169824620_r	0	-
chr3	169831147	169831307	NM_001308116_exon_4_0_chr3_169831148_r	0	-
chr3	169835013	169835264	NM_001308116_exon_5_0_chr3_169835014_r	0	-
chr3	169840378	169840532	NM_001308116_exon_6_0_chr3_169840379_r	0	-
chr3	169846471	169847340	NM_001308116_exon_7_0_chr3_169846472_r	0	-
chr3	169854206	169854453	NM_001308116_exon_8_0_chr3_169854207_r	0	-
chr3	169863210	169863309	NM_001308116_exon_9_0_chr3_169863211_r	0	-
chr3	169866873	169867032	NM_001308116_exon_10_0_chr3_169866874_r	0	-
chr3	169889160	169889238	NM_001308116_exon_11_0_chr3_169889161_r	0	-
chr3	169890344	169890500	NM_001308116_exon_12_0_chr3_169890345_r	0	-
chr3	169896560	169896726	NM_001308116_exon_13_0_chr3_169896561_r	0	-
chr3	169899474	169899537	NM_001308116_exon_14_0_chr3_169899475_r	0	-
chr3	174577123	174577240	NM_207015_exon_0_0_chr3_174577124_f	0	+
chr3	174814579	174815081	NM_207015_exon_1_0_chr3_174814580_f	0	+
chr3	174951720	174951994	NM_207015_exon_2_0_chr3_174951721_f	0	+
chr3	174974199	174974319	NM_207015_exon_3_0_chr3_174974200_f	0	+
chr3	175041963	175042114	NM_207015_exon_4_0_chr3_175041964_f	0	+
chr3	175165016	175165160	NM_207015_exon_5_0_chr3_175165017_f	0	+
chr3	175181188	175181281	NM_207015_exon_6_0_chr3_175181189_f	0	+
chr3	175184766	175184972	NM_207015_exon_7_0_chr3_175184767_f	0	+
chr3	175189426	175189546	NM_207015_exon_8_0_chr3_175189427_f	0	+
chr3	175293828	175293975	NM_207015_exon_9_0_chr3_175293829_f	0	+
chr3	175345078	175345174	NM_207015_exon_10_0_chr3_175345079_f	0	+
chr3	175455093	175455187	NM_207015_exon_11_0_chr3_175455094_f	0	+
chr3	175473007	175473206	NM_207015_exon_12_0_chr3_175473008_f	0	+
chr3	175520792	175528336	NM_207015_exon_13_0_chr3_175520793_f	0	+
chr3	168801286	168802831	NM_001205194_exon_0_0_chr3_168801287_r	0	-
chr3	168806787	168806971	NM_001205194_exon_1_0_chr3_168806788_r	0	-
chr3	168807787	168808024	NM_001205194_exon_2_0_chr3_168807788_r	0	-
chr3	168810745	168810890	NM_001205194_exon_3_0_chr3_168810746_r	0	-
chr3	168812863	168813033	NM_001205194_exon_4_0_chr3_168812864_r	0	-
chr3	168818672	168818750	NM_001205194_exon_5_0_chr3_168818673_r	0	-
chr3	168819847	168820014	NM_001205194_exon_6_0_chr3_168819848_r	0	-
chr3	168825713	168825740	NM_001205194_exon_7_0_chr3_168825714_r	0	-
chr3	168830574	168830662	NM_001205194_exon_8_0_chr3_168830575_r	0	-
chr3	168833170	168834527	NM_001205194_exon_9_0_chr3_168833171_r	0	-
chr3	168838843	168838997	NM_001205194_exon_10_0_chr3_168838844_r	0	-
chr3	168840367	168840515	NM_001205194_exon_11_0_chr3_168840368_r	0	-
chr3	168845631	168845848	NM_001205194_exon_12_0_chr3_168845632_r	0	-
chr3	168849216	168849319	NM_001205194_exon_13_0_chr3_168849217_r	0	-
chr3	168861485	168861620	NM_001205194_exon_14_0_chr3_168861486_r	0	-
chr3	169381123	169381563	NM_001205194_exon_15_0_chr3_169381124_r	0	-
chr3	170776202	170781753	NM_001161561_exon_0_0_chr3_170776203_r	0	-
chr3	170783975	170784115	NM_001161561_exon_1_0_chr3_170783976_r	0	-
chr3	170784364	170784524	NM_001161561_exon_2_0_chr3_170784365_r	0	-
chr3	170786636	170786786	NM_001161561_exon_3_0_chr3_170786637_r	0	-
chr3	170789011	170789112	NM_001161561_exon_4_0_chr3_170789012_r	0	-
chr3	170797306	170797441	NM_001161561_exon_5_0_chr3_170797307_r	0	-
chr3	170800039	170800183	NM_001161561_exon_6_0_chr3_170800040_r	0	-
chr3	170801943	170802114	NM_001161561_exon_7_0_chr3_170801944_r	0	-
chr3	170802906	170803018	NM_001161561_exon_8_0_chr3_170802907_r	0	-
chr3	170805130	170805295	NM_001161561_exon_9_0_chr3_170805131_r	0	-
chr3	170811627	170811757	NM_001161561_exon_10_0_chr3_170811628_r	0	-
chr3	170819237	170819422	NM_001161561_exon_11_0_chr3_170819238_r	0	-
chr3	170824971	170824995	NM_001161561_exon_12_0_chr3_170824972_r	0	-
chr3	170825853	170825951	NM_001161561_exon_13_0_chr3_170825854_r	0	-
chr3	170828502	170828666	NM_001161561_exon_14_0_chr3_170828503_r	0	-
chr3	170841384	170841491	NM_001161561_exon_15_0_chr3_170841385_r	0	-
chr3	170843700	170843940	NM_001161561_exon_16_0_chr3_170843701_r	0	-
chr3	170846502	170846667	NM_001161561_exon_17_0_chr3_170846503_r	0	-
chr3	170855979	170856168	NM_001161561_exon_18_0_chr3_170855980_r	0	-
chr3	170858187	170858298	NM_001161561_exon_19_0_chr3_170858188_r	0	-
chr3	170875248	170875453	NM_001161561_exon_20_0_chr3_170875249_r	0	-
chr3	170879058	170879125	NM_001161561_exon_21_0_chr3_170879059_r	0	-
chr3	170884883	170885059	NM_001161561_exon_22_0_chr3_170884884_r	0	-
chr3	170893040	170893119	NM_001161561_exon_23_0_chr3_170893041_r	0	-
chr3	170895114	170895169	NM_001161561_exon_24_0_chr3_170895115_r	0	-
chr3	170906490	170906621	NM_001161561_exon_25_0_chr3_170906491_r	0	-
chr3	170908485	170908576	NM_001161561_exon_26_0_chr3_170908486_r	0	-
chr3	170912313	170912424	NM_001161561_exon_27_0_chr3_170912314_r	0	-
chr3	170928904	170929030	NM_001161561_exon_28_0_chr3_170928905_r	0	-
chr3	170945953	170946010	NM_001161561_exon_29_0_chr3_170945954_r	0	-
chr3	171087408	171087474	NM_001161561_exon_30_0_chr3_171087409_r	0	-
chr3	171177795	171178197	NM_001161561_exon_31_0_chr3_171177796_r	0	-
chr3	170776202	170781753	NM_001161560_exon_0_0_chr3_170776203_r	0	-
chr3	170783975	170784115	NM_001161560_exon_1_0_chr3_170783976_r	0	-
chr3	170784364	170784524	NM_001161560_exon_2_0_chr3_170784365_r	0	-
chr3	170786636	170786786	NM_001161560_exon_3_0_chr3_170786637_r	0	-
chr3	170789011	170789112	NM_001161560_exon_4_0_chr3_170789012_r	0	-
chr3	170797306	170797441	NM_001161560_exon_5_0_chr3_170797307_r	0	-
chr3	170800039	170800183	NM_001161560_exon_6_0_chr3_170800040_r	0	-
chr3	170801943	170802114	NM_001161560_exon_7_0_chr3_170801944_r	0	-
chr3	170802906	170803018	NM_001161560_exon_8_0_chr3_170802907_r	0	-
chr3	170805130	170805295	NM_001161560_exon_9_0_chr3_170805131_r	0	-
chr3	170811627	170811757	NM_001161560_exon_10_0_chr3_170811628_r	0	-
chr3	170819237	170819422	NM_001161560_exon_11_0_chr3_170819238_r	0	-
chr3	170825853	170825951	NM_001161560_exon_12_0_chr3_170825854_r	0	-
chr3	170828502	170828666	NM_001161560_exon_13_0_chr3_170828503_r	0	-
chr3	170841384	170841491	NM_001161560_exon_14_0_chr3_170841385_r	0	-
chr3	170843700	170843940	NM_001161560_exon_15_0_chr3_170843701_r	0	-
chr3	170846502	170846667	NM_001161560_exon_16_0_chr3_170846503_r	0	-
chr3	170855979	170856168	NM_001161560_exon_17_0_chr3_170855980_r	0	-
chr3	170857258	170857345	NM_001161560_exon_18_0_chr3_170857259_r	0	-
chr3	170858187	170858298	NM_001161560_exon_19_0_chr3_170858188_r	0	-
chr3	170875248	170875453	NM_001161560_exon_20_0_chr3_170875249_r	0	-
chr3	170879058	170879125	NM_001161560_exon_21_0_chr3_170879059_r	0	-
chr3	170884883	170885059	NM_001161560_exon_22_0_chr3_170884884_r	0	-
chr3	170893040	170893119	NM_001161560_exon_23_0_chr3_170893041_r	0	-
chr3	170895114	170895169	NM_001161560_exon_24_0_chr3_170895115_r	0	-
chr3	170906490	170906621	NM_001161560_exon_25_0_chr3_170906491_r	0	-
chr3	170908485	170908576	NM_001161560_exon_26_0_chr3_170908486_r	0	-
chr3	170912313	170912424	NM_001161560_exon_27_0_chr3_170912314_r	0	-
chr3	170928904	170929030	NM_001161560_exon_28_0_chr3_170928905_r	0	-
chr3	170945953	170946010	NM_001161560_exon_29_0_chr3_170945954_r	0	-
chr3	171087408	171087474	NM_001161560_exon_30_0_chr3_171087409_r	0	-
chr3	171177795	171178197	NM_001161560_exon_31_0_chr3_171177796_r	0	-
chr3	171758343	171758414	NM_001135095_exon_0_0_chr3_171758344_f	0	+
chr3	171830241	171830380	NM_001135095_exon_1_0_chr3_171830242_f	0	+
chr3	171851260	171851336	NM_001135095_exon_2_0_chr3_171851261_f	0	+
chr3	171944660	171944737	NM_001135095_exon_3_0_chr3_171944661_f	0	+
chr3	171965322	171965566	NM_001135095_exon_4_0_chr3_171965323_f	0	+
chr3	171969049	171969331	NM_001135095_exon_5_0_chr3_171969050_f	0	+
chr3	172003715	172003774	NM_001135095_exon_6_0_chr3_172003716_f	0	+
chr3	172013152	172013304	NM_001135095_exon_7_0_chr3_172013153_f	0	+
chr3	172016517	172016577	NM_001135095_exon_8_0_chr3_172016518_f	0	+
chr3	172025152	172025291	NM_001135095_exon_9_0_chr3_172025153_f	0	+
chr3	172028617	172028671	NM_001135095_exon_10_0_chr3_172028618_f	0	+
chr3	172046741	172046866	NM_001135095_exon_11_0_chr3_172046742_f	0	+
chr3	172048330	172048505	NM_001135095_exon_12_0_chr3_172048331_f	0	+
chr3	172050878	172050965	NM_001135095_exon_13_0_chr3_172050879_f	0	+
chr3	172052733	172052872	NM_001135095_exon_14_0_chr3_172052734_f	0	+
chr3	172055119	172055191	NM_001135095_exon_15_0_chr3_172055120_f	0	+
chr3	172058902	172059021	NM_001135095_exon_16_0_chr3_172058903_f	0	+
chr3	172060800	172060906	NM_001135095_exon_17_0_chr3_172060801_f	0	+
chr3	172061875	172062048	NM_001135095_exon_18_0_chr3_172061876_f	0	+
chr3	172064116	172064230	NM_001135095_exon_19_0_chr3_172064117_f	0	+
chr3	172065001	172065151	NM_001135095_exon_20_0_chr3_172065002_f	0	+
chr3	172070592	172070873	NM_001135095_exon_21_0_chr3_172070593_f	0	+
chr3	172080422	172080635	NM_001135095_exon_22_0_chr3_172080423_f	0	+
chr3	172096059	172096226	NM_001135095_exon_23_0_chr3_172096060_f	0	+
chr3	172098755	172098883	NM_001135095_exon_24_0_chr3_172098756_f	0	+
chr3	172114953	172118492	NM_001135095_exon_25_0_chr3_172114954_f	0	+
chr3	168801286	168802831	NM_001105077_exon_0_0_chr3_168801287_r	0	-
chr3	168806787	168806971	NM_001105077_exon_1_0_chr3_168806788_r	0	-
chr3	168807787	168808024	NM_001105077_exon_2_0_chr3_168807788_r	0	-
chr3	168810745	168810890	NM_001105077_exon_3_0_chr3_168810746_r	0	-
chr3	168812863	168813033	NM_001105077_exon_4_0_chr3_168812864_r	0	-
chr3	168818672	168818750	NM_001105077_exon_5_0_chr3_168818673_r	0	-
chr3	168819847	168820014	NM_001105077_exon_6_0_chr3_168819848_r	0	-
chr3	168825713	168825740	NM_001105077_exon_7_0_chr3_168825714_r	0	-
chr3	168830574	168830662	NM_001105077_exon_8_0_chr3_168830575_r	0	-
chr3	168833170	168834527	NM_001105077_exon_9_0_chr3_168833171_r	0	-
chr3	168838843	168839000	NM_001105077_exon_10_0_chr3_168838844_r	0	-
chr3	168840367	168840515	NM_001105077_exon_11_0_chr3_168840368_r	0	-
chr3	168845631	168845848	NM_001105077_exon_12_0_chr3_168845632_r	0	-
chr3	168849216	168849319	NM_001105077_exon_13_0_chr3_168849217_r	0	-
chr3	168861485	168861620	NM_001105077_exon_14_0_chr3_168861486_r	0	-
chr3	168862784	168862846	NM_001105077_exon_15_0_chr3_168862785_r	0	-
chr3	168864013	168864093	NM_001105077_exon_16_0_chr3_168864014_r	0	-
chr3	170776202	170781753	NM_001161566_exon_0_0_chr3_170776203_r	0	-
chr3	170783975	170784115	NM_001161566_exon_1_0_chr3_170783976_r	0	-
chr3	170784364	170784524	NM_001161566_exon_2_0_chr3_170784365_r	0	-
chr3	170786636	170786786	NM_001161566_exon_3_0_chr3_170786637_r	0	-
chr3	170789011	170789112	NM_001161566_exon_4_0_chr3_170789012_r	0	-
chr3	170797306	170797441	NM_001161566_exon_5_0_chr3_170797307_r	0	-
chr3	170800039	170800183	NM_001161566_exon_6_0_chr3_170800040_r	0	-
chr3	170801943	170802114	NM_001161566_exon_7_0_chr3_170801944_r	0	-
chr3	170802906	170803018	NM_001161566_exon_8_0_chr3_170802907_r	0	-
chr3	170805130	170805295	NM_001161566_exon_9_0_chr3_170805131_r	0	-
chr3	170811627	170811757	NM_001161566_exon_10_0_chr3_170811628_r	0	-
chr3	170819237	170819422	NM_001161566_exon_11_0_chr3_170819238_r	0	-
chr3	170825853	170825951	NM_001161566_exon_12_0_chr3_170825854_r	0	-
chr3	170828502	170828666	NM_001161566_exon_13_0_chr3_170828503_r	0	-
chr3	170841384	170841491	NM_001161566_exon_14_0_chr3_170841385_r	0	-
chr3	170843700	170843940	NM_001161566_exon_15_0_chr3_170843701_r	0	-
chr3	170855979	170856168	NM_001161566_exon_16_0_chr3_170855980_r	0	-
chr3	170858187	170858298	NM_001161566_exon_17_0_chr3_170858188_r	0	-
chr3	170875248	170875453	NM_001161566_exon_18_0_chr3_170875249_r	0	-
chr3	170879058	170879125	NM_001161566_exon_19_0_chr3_170879059_r	0	-
chr3	170884883	170885059	NM_001161566_exon_20_0_chr3_170884884_r	0	-
chr3	170893040	170893119	NM_001161566_exon_21_0_chr3_170893041_r	0	-
chr3	170895114	170895169	NM_001161566_exon_22_0_chr3_170895115_r	0	-
chr3	170906490	170906621	NM_001161566_exon_23_0_chr3_170906491_r	0	-
chr3	170908485	170908576	NM_001161566_exon_24_0_chr3_170908486_r	0	-
chr3	170912313	170912424	NM_001161566_exon_25_0_chr3_170912314_r	0	-
chr3	170928904	170929030	NM_001161566_exon_26_0_chr3_170928905_r	0	-
chr3	170945953	170946010	NM_001161566_exon_27_0_chr3_170945954_r	0	-
chr3	171087408	171087474	NM_001161566_exon_28_0_chr3_171087409_r	0	-
chr3	171177795	171178197	NM_001161566_exon_29_0_chr3_171177796_r	0	-
chr3	170776202	170781753	NM_001161563_exon_0_0_chr3_170776203_r	0	-
chr3	170783975	170784115	NM_001161563_exon_1_0_chr3_170783976_r	0	-
chr3	170784364	170784524	NM_001161563_exon_2_0_chr3_170784365_r	0	-
chr3	170786636	170786786	NM_001161563_exon_3_0_chr3_170786637_r	0	-
chr3	170789011	170789112	NM_001161563_exon_4_0_chr3_170789012_r	0	-
chr3	170797306	170797441	NM_001161563_exon_5_0_chr3_170797307_r	0	-
chr3	170800039	170800183	NM_001161563_exon_6_0_chr3_170800040_r	0	-
chr3	170801943	170802114	NM_001161563_exon_7_0_chr3_170801944_r	0	-
chr3	170802906	170803018	NM_001161563_exon_8_0_chr3_170802907_r	0	-
chr3	170805130	170805295	NM_001161563_exon_9_0_chr3_170805131_r	0	-
chr3	170811627	170811757	NM_001161563_exon_10_0_chr3_170811628_r	0	-
chr3	170819237	170819422	NM_001161563_exon_11_0_chr3_170819238_r	0	-
chr3	170824971	170824995	NM_001161563_exon_12_0_chr3_170824972_r	0	-
chr3	170825853	170825951	NM_001161563_exon_13_0_chr3_170825854_r	0	-
chr3	170828502	170828666	NM_001161563_exon_14_0_chr3_170828503_r	0	-
chr3	170841384	170841491	NM_001161563_exon_15_0_chr3_170841385_r	0	-
chr3	170843700	170843940	NM_001161563_exon_16_0_chr3_170843701_r	0	-
chr3	170855979	170856168	NM_001161563_exon_17_0_chr3_170855980_r	0	-
chr3	170857258	170857345	NM_001161563_exon_18_0_chr3_170857259_r	0	-
chr3	170858187	170858298	NM_001161563_exon_19_0_chr3_170858188_r	0	-
chr3	170875248	170875453	NM_001161563_exon_20_0_chr3_170875249_r	0	-
chr3	170879058	170879125	NM_001161563_exon_21_0_chr3_170879059_r	0	-
chr3	170884883	170885059	NM_001161563_exon_22_0_chr3_170884884_r	0	-
chr3	170893040	170893119	NM_001161563_exon_23_0_chr3_170893041_r	0	-
chr3	170895114	170895169	NM_001161563_exon_24_0_chr3_170895115_r	0	-
chr3	170906490	170906621	NM_001161563_exon_25_0_chr3_170906491_r	0	-
chr3	170908485	170908576	NM_001161563_exon_26_0_chr3_170908486_r	0	-
chr3	170912313	170912424	NM_001161563_exon_27_0_chr3_170912314_r	0	-
chr3	170928904	170929030	NM_001161563_exon_28_0_chr3_170928905_r	0	-
chr3	170945953	170946010	NM_001161563_exon_29_0_chr3_170945954_r	0	-
chr3	171087408	171087474	NM_001161563_exon_30_0_chr3_171087409_r	0	-
chr3	171177795	171178197	NM_001161563_exon_31_0_chr3_171177796_r	0	-
chr3	170776202	170781753	NM_001161565_exon_0_0_chr3_170776203_r	0	-
chr3	170783975	170784115	NM_001161565_exon_1_0_chr3_170783976_r	0	-
chr3	170784364	170784524	NM_001161565_exon_2_0_chr3_170784365_r	0	-
chr3	170786636	170786786	NM_001161565_exon_3_0_chr3_170786637_r	0	-
chr3	170789011	170789112	NM_001161565_exon_4_0_chr3_170789012_r	0	-
chr3	170797306	170797441	NM_001161565_exon_5_0_chr3_170797307_r	0	-
chr3	170800039	170800183	NM_001161565_exon_6_0_chr3_170800040_r	0	-
chr3	170801943	170802114	NM_001161565_exon_7_0_chr3_170801944_r	0	-
chr3	170802906	170803018	NM_001161565_exon_8_0_chr3_170802907_r	0	-
chr3	170805130	170805295	NM_001161565_exon_9_0_chr3_170805131_r	0	-
chr3	170811627	170811757	NM_001161565_exon_10_0_chr3_170811628_r	0	-
chr3	170819237	170819422	NM_001161565_exon_11_0_chr3_170819238_r	0	-
chr3	170824971	170824995	NM_001161565_exon_12_0_chr3_170824972_r	0	-
chr3	170825853	170825951	NM_001161565_exon_13_0_chr3_170825854_r	0	-
chr3	170828502	170828666	NM_001161565_exon_14_0_chr3_170828503_r	0	-
chr3	170841384	170841491	NM_001161565_exon_15_0_chr3_170841385_r	0	-
chr3	170843700	170843940	NM_001161565_exon_16_0_chr3_170843701_r	0	-
chr3	170855979	170856168	NM_001161565_exon_17_0_chr3_170855980_r	0	-
chr3	170858187	170858298	NM_001161565_exon_18_0_chr3_170858188_r	0	-
chr3	170875248	170875453	NM_001161565_exon_19_0_chr3_170875249_r	0	-
chr3	170879058	170879125	NM_001161565_exon_20_0_chr3_170879059_r	0	-
chr3	170884883	170885059	NM_001161565_exon_21_0_chr3_170884884_r	0	-
chr3	170893040	170893119	NM_001161565_exon_22_0_chr3_170893041_r	0	-
chr3	170895114	170895169	NM_001161565_exon_23_0_chr3_170895115_r	0	-
chr3	170906490	170906621	NM_001161565_exon_24_0_chr3_170906491_r	0	-
chr3	170908485	170908576	NM_001161565_exon_25_0_chr3_170908486_r	0	-
chr3	170912313	170912424	NM_001161565_exon_26_0_chr3_170912314_r	0	-
chr3	170928904	170929030	NM_001161565_exon_27_0_chr3_170928905_r	0	-
chr3	170945953	170946010	NM_001161565_exon_28_0_chr3_170945954_r	0	-
chr3	171087408	171087474	NM_001161565_exon_29_0_chr3_171087409_r	0	-
chr3	171177795	171178197	NM_001161565_exon_30_0_chr3_171177796_r	0	-
chr3	168801286	168802831	NM_005241_exon_0_0_chr3_168801287_r	0	-
chr3	168806787	168806971	NM_005241_exon_1_0_chr3_168806788_r	0	-
chr3	168807787	168808024	NM_005241_exon_2_0_chr3_168807788_r	0	-
chr3	168810745	168810890	NM_005241_exon_3_0_chr3_168810746_r	0	-
chr3	168812863	168813033	NM_005241_exon_4_0_chr3_168812864_r	0	-
chr3	168818672	168818750	NM_005241_exon_5_0_chr3_168818673_r	0	-
chr3	168819847	168820014	NM_005241_exon_6_0_chr3_168819848_r	0	-
chr3	168825713	168825740	NM_005241_exon_7_0_chr3_168825714_r	0	-
chr3	168830574	168830662	NM_005241_exon_8_0_chr3_168830575_r	0	-
chr3	168833170	168834527	NM_005241_exon_9_0_chr3_168833171_r	0	-
chr3	168838843	168838997	NM_005241_exon_10_0_chr3_168838844_r	0	-
chr3	168840367	168840515	NM_005241_exon_11_0_chr3_168840368_r	0	-
chr3	168845631	168845848	NM_005241_exon_12_0_chr3_168845632_r	0	-
chr3	168849216	168849319	NM_005241_exon_13_0_chr3_168849217_r	0	-
chr3	168861485	168861620	NM_005241_exon_14_0_chr3_168861486_r	0	-
chr3	168864013	168864093	NM_005241_exon_15_0_chr3_168864014_r	0	-
chr3	170776202	170781753	NM_001161564_exon_0_0_chr3_170776203_r	0	-
chr3	170783975	170784115	NM_001161564_exon_1_0_chr3_170783976_r	0	-
chr3	170784364	170784524	NM_001161564_exon_2_0_chr3_170784365_r	0	-
chr3	170786636	170786786	NM_001161564_exon_3_0_chr3_170786637_r	0	-
chr3	170789011	170789112	NM_001161564_exon_4_0_chr3_170789012_r	0	-
chr3	170797306	170797441	NM_001161564_exon_5_0_chr3_170797307_r	0	-
chr3	170800039	170800183	NM_001161564_exon_6_0_chr3_170800040_r	0	-
chr3	170801943	170802114	NM_001161564_exon_7_0_chr3_170801944_r	0	-
chr3	170802906	170803018	NM_001161564_exon_8_0_chr3_170802907_r	0	-
chr3	170805130	170805295	NM_001161564_exon_9_0_chr3_170805131_r	0	-
chr3	170811627	170811757	NM_001161564_exon_10_0_chr3_170811628_r	0	-
chr3	170819237	170819422	NM_001161564_exon_11_0_chr3_170819238_r	0	-
chr3	170825853	170825951	NM_001161564_exon_12_0_chr3_170825854_r	0	-
chr3	170828502	170828666	NM_001161564_exon_13_0_chr3_170828503_r	0	-
chr3	170841384	170841491	NM_001161564_exon_14_0_chr3_170841385_r	0	-
chr3	170843700	170843940	NM_001161564_exon_15_0_chr3_170843701_r	0	-
chr3	170855979	170856168	NM_001161564_exon_16_0_chr3_170855980_r	0	-
chr3	170857258	170857345	NM_001161564_exon_17_0_chr3_170857259_r	0	-
chr3	170858187	170858298	NM_001161564_exon_18_0_chr3_170858188_r	0	-
chr3	170875248	170875453	NM_001161564_exon_19_0_chr3_170875249_r	0	-
chr3	170879058	170879125	NM_001161564_exon_20_0_chr3_170879059_r	0	-
chr3	170884883	170885059	NM_001161564_exon_21_0_chr3_170884884_r	0	-
chr3	170893040	170893119	NM_001161564_exon_22_0_chr3_170893041_r	0	-
chr3	170895114	170895169	NM_001161564_exon_23_0_chr3_170895115_r	0	-
chr3	170906490	170906621	NM_001161564_exon_24_0_chr3_170906491_r	0	-
chr3	170908485	170908576	NM_001161564_exon_25_0_chr3_170908486_r	0	-
chr3	170912313	170912424	NM_001161564_exon_26_0_chr3_170912314_r	0	-
chr3	170928904	170929030	NM_001161564_exon_27_0_chr3_170928905_r	0	-
chr3	170945953	170946010	NM_001161564_exon_28_0_chr3_170945954_r	0	-
chr3	171087408	171087474	NM_001161564_exon_29_0_chr3_171087409_r	0	-
chr3	171177795	171178197	NM_001161564_exon_30_0_chr3_171177796_r	0	-
chr3	171757417	171757561	NM_022763_exon_0_0_chr3_171757418_f	0	+
chr3	171830241	171830380	NM_022763_exon_1_0_chr3_171830242_f	0	+
chr3	171851260	171851336	NM_022763_exon_2_0_chr3_171851261_f	0	+
chr3	171944660	171944737	NM_022763_exon_3_0_chr3_171944661_f	0	+
chr3	171965322	171965566	NM_022763_exon_4_0_chr3_171965323_f	0	+
chr3	171969049	171969331	NM_022763_exon_5_0_chr3_171969050_f	0	+
chr3	172003715	172003774	NM_022763_exon_6_0_chr3_172003716_f	0	+
chr3	172013152	172013304	NM_022763_exon_7_0_chr3_172013153_f	0	+
chr3	172016517	172016577	NM_022763_exon_8_0_chr3_172016518_f	0	+
chr3	172025152	172025291	NM_022763_exon_9_0_chr3_172025153_f	0	+
chr3	172028617	172028671	NM_022763_exon_10_0_chr3_172028618_f	0	+
chr3	172046741	172046866	NM_022763_exon_11_0_chr3_172046742_f	0	+
chr3	172048330	172048505	NM_022763_exon_12_0_chr3_172048331_f	0	+
chr3	172050878	172050965	NM_022763_exon_13_0_chr3_172050879_f	0	+
chr3	172052733	172052872	NM_022763_exon_14_0_chr3_172052734_f	0	+
chr3	172055119	172055191	NM_022763_exon_15_0_chr3_172055120_f	0	+
chr3	172058902	172059021	NM_022763_exon_16_0_chr3_172058903_f	0	+
chr3	172060800	172060906	NM_022763_exon_17_0_chr3_172060801_f	0	+
chr3	172061875	172062048	NM_022763_exon_18_0_chr3_172061876_f	0	+
chr3	172064116	172064230	NM_022763_exon_19_0_chr3_172064117_f	0	+
chr3	172065001	172065151	NM_022763_exon_20_0_chr3_172065002_f	0	+
chr3	172070592	172070873	NM_022763_exon_21_0_chr3_172070593_f	0	+
chr3	172080422	172080635	NM_022763_exon_22_0_chr3_172080423_f	0	+
chr3	172096059	172096226	NM_022763_exon_23_0_chr3_172096060_f	0	+
chr3	172098755	172098883	NM_022763_exon_24_0_chr3_172098756_f	0	+
chr3	172114953	172118492	NM_022763_exon_25_0_chr3_172114954_f	0	+
chr3	168801283	168802831	NM_001366466_exon_0_0_chr3_168801284_r	0	-
chr3	168806787	168806971	NM_001366466_exon_1_0_chr3_168806788_r	0	-
chr3	168807787	168808024	NM_001366466_exon_2_0_chr3_168807788_r	0	-
chr3	168810745	168810890	NM_001366466_exon_3_0_chr3_168810746_r	0	-
chr3	168812863	168813033	NM_001366466_exon_4_0_chr3_168812864_r	0	-
chr3	168818672	168818750	NM_001366466_exon_5_0_chr3_168818673_r	0	-
chr3	168819847	168820014	NM_001366466_exon_6_0_chr3_168819848_r	0	-
chr3	168830574	168830662	NM_001366466_exon_7_0_chr3_168830575_r	0	-
chr3	168833170	168834527	NM_001366466_exon_8_0_chr3_168833171_r	0	-
chr3	168838843	168838997	NM_001366466_exon_9_0_chr3_168838844_r	0	-
chr3	168840367	168840515	NM_001366466_exon_10_0_chr3_168840368_r	0	-
chr3	168845631	168845848	NM_001366466_exon_11_0_chr3_168845632_r	0	-
chr3	168849216	168849319	NM_001366466_exon_12_0_chr3_168849217_r	0	-
chr3	168861485	168861620	NM_001366466_exon_13_0_chr3_168861486_r	0	-
chr3	169098974	169099312	NM_001366466_exon_14_0_chr3_169098975_r	0	-
chr3	169381123	169381500	NM_001366466_exon_15_0_chr3_169381124_r	0	-
chr3	168801286	168802831	NM_001164000_exon_0_0_chr3_168801287_r	0	-
chr3	168806787	168806971	NM_001164000_exon_1_0_chr3_168806788_r	0	-
chr3	168807787	168808024	NM_001164000_exon_2_0_chr3_168807788_r	0	-
chr3	168810745	168810890	NM_001164000_exon_3_0_chr3_168810746_r	0	-
chr3	168812863	168813033	NM_001164000_exon_4_0_chr3_168812864_r	0	-
chr3	168818672	168818750	NM_001164000_exon_5_0_chr3_168818673_r	0	-
chr3	168819847	168820014	NM_001164000_exon_6_0_chr3_168819848_r	0	-
chr3	168830574	168830662	NM_001164000_exon_7_0_chr3_168830575_r	0	-
chr3	168833170	168834527	NM_001164000_exon_8_0_chr3_168833171_r	0	-
chr3	168838843	168838997	NM_001164000_exon_9_0_chr3_168838844_r	0	-
chr3	168840367	168840515	NM_001164000_exon_10_0_chr3_168840368_r	0	-
chr3	168845631	168845848	NM_001164000_exon_11_0_chr3_168845632_r	0	-
chr3	168849216	168849319	NM_001164000_exon_12_0_chr3_168849217_r	0	-
chr3	168861485	168861620	NM_001164000_exon_13_0_chr3_168861486_r	0	-
chr3	168864510	168865522	NM_001164000_exon_14_0_chr3_168864511_r	0	-
chr3	168801286	168802831	NM_001105078_exon_0_0_chr3_168801287_r	0	-
chr3	168806787	168806971	NM_001105078_exon_1_0_chr3_168806788_r	0	-
chr3	168807787	168808024	NM_001105078_exon_2_0_chr3_168807788_r	0	-
chr3	168810745	168810890	NM_001105078_exon_3_0_chr3_168810746_r	0	-
chr3	168812863	168813033	NM_001105078_exon_4_0_chr3_168812864_r	0	-
chr3	168818672	168818750	NM_001105078_exon_5_0_chr3_168818673_r	0	-
chr3	168819847	168820014	NM_001105078_exon_6_0_chr3_168819848_r	0	-
chr3	168825713	168825740	NM_001105078_exon_7_0_chr3_168825714_r	0	-
chr3	168830574	168830662	NM_001105078_exon_8_0_chr3_168830575_r	0	-
chr3	168833170	168834527	NM_001105078_exon_9_0_chr3_168833171_r	0	-
chr3	168838843	168838997	NM_001105078_exon_10_0_chr3_168838844_r	0	-
chr3	168840367	168840515	NM_001105078_exon_11_0_chr3_168840368_r	0	-
chr3	168845631	168845848	NM_001105078_exon_12_0_chr3_168845632_r	0	-
chr3	168849216	168849319	NM_001105078_exon_13_0_chr3_168849217_r	0	-
chr3	168861485	168861620	NM_001105078_exon_14_0_chr3_168861486_r	0	-
chr3	168864264	168864400	NM_001105078_exon_15_0_chr3_168864265_r	0	-
chr3	168801283	168802831	NM_001366472_exon_0_0_chr3_168801284_r	0	-
chr3	168806787	168806971	NM_001366472_exon_1_0_chr3_168806788_r	0	-
chr3	168807787	168808024	NM_001366472_exon_2_0_chr3_168807788_r	0	-
chr3	168810745	168810890	NM_001366472_exon_3_0_chr3_168810746_r	0	-
chr3	168812863	168813033	NM_001366472_exon_4_0_chr3_168812864_r	0	-
chr3	168818672	168818750	NM_001366472_exon_5_0_chr3_168818673_r	0	-
chr3	168819847	168820014	NM_001366472_exon_6_0_chr3_168819848_r	0	-
chr3	168830574	168830662	NM_001366472_exon_7_0_chr3_168830575_r	0	-
chr3	168833170	168834527	NM_001366472_exon_8_0_chr3_168833171_r	0	-
chr3	168838843	168838997	NM_001366472_exon_9_0_chr3_168838844_r	0	-
chr3	168840367	168840515	NM_001366472_exon_10_0_chr3_168840368_r	0	-
chr3	168845631	168845848	NM_001366472_exon_11_0_chr3_168845632_r	0	-
chr3	168849216	168849319	NM_001366472_exon_12_0_chr3_168849217_r	0	-
chr3	168861485	168861620	NM_001366472_exon_13_0_chr3_168861486_r	0	-
chr3	168863105	168863311	NM_001366472_exon_14_0_chr3_168863106_r	0	-
chr3	168801283	168802831	NM_001366468_exon_0_0_chr3_168801284_r	0	-
chr3	168806787	168806971	NM_001366468_exon_1_0_chr3_168806788_r	0	-
chr3	168807787	168808024	NM_001366468_exon_2_0_chr3_168807788_r	0	-
chr3	168810745	168810890	NM_001366468_exon_3_0_chr3_168810746_r	0	-
chr3	168812863	168813033	NM_001366468_exon_4_0_chr3_168812864_r	0	-
chr3	168818672	168818750	NM_001366468_exon_5_0_chr3_168818673_r	0	-
chr3	168819847	168820014	NM_001366468_exon_6_0_chr3_168819848_r	0	-
chr3	168825713	168825740	NM_001366468_exon_7_0_chr3_168825714_r	0	-
chr3	168830574	168830662	NM_001366468_exon_8_0_chr3_168830575_r	0	-
chr3	168833170	168834527	NM_001366468_exon_9_0_chr3_168833171_r	0	-
chr3	168838843	168839000	NM_001366468_exon_10_0_chr3_168838844_r	0	-
chr3	168840367	168840515	NM_001366468_exon_11_0_chr3_168840368_r	0	-
chr3	168845631	168845848	NM_001366468_exon_12_0_chr3_168845632_r	0	-
chr3	168849216	168849319	NM_001366468_exon_13_0_chr3_168849217_r	0	-
chr3	168861485	168861620	NM_001366468_exon_14_0_chr3_168861486_r	0	-
chr3	168864264	168864327	NM_001366468_exon_15_0_chr3_168864265_r	0	-
chr3	168801283	168802831	NM_001366471_exon_0_0_chr3_168801284_r	0	-
chr3	168806787	168806971	NM_001366471_exon_1_0_chr3_168806788_r	0	-
chr3	168807787	168808024	NM_001366471_exon_2_0_chr3_168807788_r	0	-
chr3	168810745	168810890	NM_001366471_exon_3_0_chr3_168810746_r	0	-
chr3	168812863	168813033	NM_001366471_exon_4_0_chr3_168812864_r	0	-
chr3	168818672	168818750	NM_001366471_exon_5_0_chr3_168818673_r	0	-
chr3	168819847	168820014	NM_001366471_exon_6_0_chr3_168819848_r	0	-
chr3	168830574	168830662	NM_001366471_exon_7_0_chr3_168830575_r	0	-
chr3	168833170	168834527	NM_001366471_exon_8_0_chr3_168833171_r	0	-
chr3	168838843	168838997	NM_001366471_exon_9_0_chr3_168838844_r	0	-
chr3	168840367	168840515	NM_001366471_exon_10_0_chr3_168840368_r	0	-
chr3	168845631	168845848	NM_001366471_exon_11_0_chr3_168845632_r	0	-
chr3	168849216	168849319	NM_001366471_exon_12_0_chr3_168849217_r	0	-
chr3	168861485	168861620	NM_001366471_exon_13_0_chr3_168861486_r	0	-
chr3	168864264	168864327	NM_001366471_exon_14_0_chr3_168864265_r	0	-
chr3	168801283	168802831	NM_001366467_exon_0_0_chr3_168801284_r	0	-
chr3	168806787	168806971	NM_001366467_exon_1_0_chr3_168806788_r	0	-
chr3	168807787	168808024	NM_001366467_exon_2_0_chr3_168807788_r	0	-
chr3	168810745	168810890	NM_001366467_exon_3_0_chr3_168810746_r	0	-
chr3	168812863	168813033	NM_001366467_exon_4_0_chr3_168812864_r	0	-
chr3	168818672	168818750	NM_001366467_exon_5_0_chr3_168818673_r	0	-
chr3	168819847	168820014	NM_001366467_exon_6_0_chr3_168819848_r	0	-
chr3	168825713	168825740	NM_001366467_exon_7_0_chr3_168825714_r	0	-
chr3	168830574	168830662	NM_001366467_exon_8_0_chr3_168830575_r	0	-
chr3	168833170	168834527	NM_001366467_exon_9_0_chr3_168833171_r	0	-
chr3	168838843	168839000	NM_001366467_exon_10_0_chr3_168838844_r	0	-
chr3	168840367	168840515	NM_001366467_exon_11_0_chr3_168840368_r	0	-
chr3	168845631	168845848	NM_001366467_exon_12_0_chr3_168845632_r	0	-
chr3	168849216	168849319	NM_001366467_exon_13_0_chr3_168849217_r	0	-
chr3	168861485	168861620	NM_001366467_exon_14_0_chr3_168861486_r	0	-
chr3	168864510	168865259	NM_001366467_exon_15_0_chr3_168864511_r	0	-
chr3	168801283	168802831	NM_001366469_exon_0_0_chr3_168801284_r	0	-
chr3	168806787	168806971	NM_001366469_exon_1_0_chr3_168806788_r	0	-
chr3	168807787	168808024	NM_001366469_exon_2_0_chr3_168807788_r	0	-
chr3	168810745	168810890	NM_001366469_exon_3_0_chr3_168810746_r	0	-
chr3	168812863	168813033	NM_001366469_exon_4_0_chr3_168812864_r	0	-
chr3	168818672	168818750	NM_001366469_exon_5_0_chr3_168818673_r	0	-
chr3	168819847	168820014	NM_001366469_exon_6_0_chr3_168819848_r	0	-
chr3	168825713	168825740	NM_001366469_exon_7_0_chr3_168825714_r	0	-
chr3	168830574	168830662	NM_001366469_exon_8_0_chr3_168830575_r	0	-
chr3	168833170	168834527	NM_001366469_exon_9_0_chr3_168833171_r	0	-
chr3	168838843	168838997	NM_001366469_exon_10_0_chr3_168838844_r	0	-
chr3	168840367	168840515	NM_001366469_exon_11_0_chr3_168840368_r	0	-
chr3	168845631	168845848	NM_001366469_exon_12_0_chr3_168845632_r	0	-
chr3	168849216	168849319	NM_001366469_exon_13_0_chr3_168849217_r	0	-
chr3	168861485	168861620	NM_001366469_exon_14_0_chr3_168861486_r	0	-
chr3	168864510	168865259	NM_001366469_exon_15_0_chr3_168864511_r	0	-
chr3	168801283	168802831	NM_001366470_exon_0_0_chr3_168801284_r	0	-
chr3	168806787	168806971	NM_001366470_exon_1_0_chr3_168806788_r	0	-
chr3	168807787	168808024	NM_001366470_exon_2_0_chr3_168807788_r	0	-
chr3	168810745	168810890	NM_001366470_exon_3_0_chr3_168810746_r	0	-
chr3	168812863	168813033	NM_001366470_exon_4_0_chr3_168812864_r	0	-
chr3	168818672	168818750	NM_001366470_exon_5_0_chr3_168818673_r	0	-
chr3	168819847	168820014	NM_001366470_exon_6_0_chr3_168819848_r	0	-
chr3	168830574	168830662	NM_001366470_exon_7_0_chr3_168830575_r	0	-
chr3	168833170	168834527	NM_001366470_exon_8_0_chr3_168833171_r	0	-
chr3	168838843	168839000	NM_001366470_exon_9_0_chr3_168838844_r	0	-
chr3	168840367	168840515	NM_001366470_exon_10_0_chr3_168840368_r	0	-
chr3	168845631	168845848	NM_001366470_exon_11_0_chr3_168845632_r	0	-
chr3	168849216	168849319	NM_001366470_exon_12_0_chr3_168849217_r	0	-
chr3	168861485	168861620	NM_001366470_exon_13_0_chr3_168861486_r	0	-
chr3	168864510	168865259	NM_001366470_exon_14_0_chr3_168864511_r	0	-
chr3	168801283	168802831	NM_001366474_exon_0_0_chr3_168801284_r	0	-
chr3	168806787	168806971	NM_001366474_exon_1_0_chr3_168806788_r	0	-
chr3	168807787	168808024	NM_001366474_exon_2_0_chr3_168807788_r	0	-
chr3	168810745	168810890	NM_001366474_exon_3_0_chr3_168810746_r	0	-
chr3	168812863	168813033	NM_001366474_exon_4_0_chr3_168812864_r	0	-
chr3	168818672	168818750	NM_001366474_exon_5_0_chr3_168818673_r	0	-
chr3	168819847	168820014	NM_001366474_exon_6_0_chr3_168819848_r	0	-
chr3	168830574	168830662	NM_001366474_exon_7_0_chr3_168830575_r	0	-
chr3	168833170	168833555	NM_001366474_exon_8_0_chr3_168833171_r	0	-
chr3	168838843	168838997	NM_001366474_exon_9_0_chr3_168838844_r	0	-
chr3	168840367	168840515	NM_001366474_exon_10_0_chr3_168840368_r	0	-
chr3	168845631	168845848	NM_001366474_exon_11_0_chr3_168845632_r	0	-
chr3	168849216	168849319	NM_001366474_exon_12_0_chr3_168849217_r	0	-
chr3	168861485	168861620	NM_001366474_exon_13_0_chr3_168861486_r	0	-
chr3	168864510	168865259	NM_001366474_exon_14_0_chr3_168864511_r	0	-
chr3	168801283	168802831	NM_001366473_exon_0_0_chr3_168801284_r	0	-
chr3	168806787	168806971	NM_001366473_exon_1_0_chr3_168806788_r	0	-
chr3	168807787	168808024	NM_001366473_exon_2_0_chr3_168807788_r	0	-
chr3	168810745	168810890	NM_001366473_exon_3_0_chr3_168810746_r	0	-
chr3	168812863	168813033	NM_001366473_exon_4_0_chr3_168812864_r	0	-
chr3	168818672	168818750	NM_001366473_exon_5_0_chr3_168818673_r	0	-
chr3	168819847	168820014	NM_001366473_exon_6_0_chr3_168819848_r	0	-
chr3	168830574	168830662	NM_001366473_exon_7_0_chr3_168830575_r	0	-
chr3	168833170	168833555	NM_001366473_exon_8_0_chr3_168833171_r	0	-
chr3	168838843	168838997	NM_001366473_exon_9_0_chr3_168838844_r	0	-
chr3	168840367	168840515	NM_001366473_exon_10_0_chr3_168840368_r	0	-
chr3	168845631	168845848	NM_001366473_exon_11_0_chr3_168845632_r	0	-
chr3	168849216	168849319	NM_001366473_exon_12_0_chr3_168849217_r	0	-
chr3	168861485	168861620	NM_001366473_exon_13_0_chr3_168861486_r	0	-
chr3	169098974	169099312	NM_001366473_exon_14_0_chr3_169098975_r	0	-
chr3	169381123	169381500	NM_001366473_exon_15_0_chr3_169381124_r	0	-
chr3	183428026	183428079	NM_001351369_exon_0_0_chr3_183428027_f	0	+
chr3	183432931	183433050	NM_001351369_exon_1_0_chr3_183432932_f	0	+
chr3	183435438	183435536	NM_001351369_exon_2_0_chr3_183435439_f	0	+
chr3	183436287	183436380	NM_001351369_exon_3_0_chr3_183436288_f	0	+
chr3	183439678	183439924	NM_001351369_exon_4_0_chr3_183439679_f	0	+
chr3	183442206	183442319	NM_001351369_exon_5_0_chr3_183442207_f	0	+
chr3	183446477	183446639	NM_001351369_exon_6_0_chr3_183446478_f	0	+
chr3	183454505	183454617	NM_001351369_exon_7_0_chr3_183454506_f	0	+
chr3	183465459	183465504	NM_001351369_exon_8_0_chr3_183465460_f	0	+
chr3	183469860	183470041	NM_001351369_exon_9_0_chr3_183469861_f	0	+
chr3	183471913	183472153	NM_001351369_exon_10_0_chr3_183471914_f	0	+
chr3	183474315	183474477	NM_001351369_exon_11_0_chr3_183474316_f	0	+
chr3	183476649	183476753	NM_001351369_exon_12_0_chr3_183476650_f	0	+
chr3	183479294	183479402	NM_001351369_exon_13_0_chr3_183479295_f	0	+
chr3	183479884	183480067	NM_001351369_exon_14_0_chr3_183479885_f	0	+
chr3	183490092	183490351	NM_001351369_exon_15_0_chr3_183490093_f	0	+
chr3	183491420	183491582	NM_001351369_exon_16_0_chr3_183491421_f	0	+
chr3	183493702	183493911	NM_001351369_exon_17_0_chr3_183493703_f	0	+
chr3	183495329	183495488	NM_001351369_exon_18_0_chr3_183495330_f	0	+
chr3	183503912	183504089	NM_001351369_exon_19_0_chr3_183503913_f	0	+
chr3	183508584	183508768	NM_001351369_exon_20_0_chr3_183508585_f	0	+
chr3	183515710	183515839	NM_001351369_exon_21_0_chr3_183515711_f	0	+
chr3	183516678	183516777	NM_001351369_exon_22_0_chr3_183516679_f	0	+
chr3	183518253	183518356	NM_001351369_exon_23_0_chr3_183518254_f	0	+
chr3	183519242	183519316	NM_001351369_exon_24_0_chr3_183519243_f	0	+
chr3	183521043	183521123	NM_001351369_exon_25_0_chr3_183521044_f	0	+
chr3	183521774	183521976	NM_001351369_exon_26_0_chr3_183521775_f	0	+
chr3	183524653	183524880	NM_001351369_exon_27_0_chr3_183524654_f	0	+
chr3	183525817	183525892	NM_001351369_exon_28_0_chr3_183525818_f	0	+
chr3	183526884	183526958	NM_001351369_exon_29_0_chr3_183526885_f	0	+
chr3	183528262	183530413	NM_001351369_exon_30_0_chr3_183528263_f	0	+
chr3	180892931	180893055	NR_075093_exon_0_0_chr3_180892932_f	0	+
chr3	180893301	180893371	NR_075093_exon_1_0_chr3_180893302_f	0	+
chr3	181281507	181281716	NR_075093_exon_2_0_chr3_181281508_f	0	+
chr3	181328648	181328717	NR_075093_exon_3_0_chr3_181328649_f	0	+
chr3	181457356	181460013	NR_075093_exon_4_0_chr3_181457357_f	0	+
chr3	180774467	180774574	NR_075092_exon_0_0_chr3_180774468_f	0	+
chr3	180806664	180806705	NR_075092_exon_1_0_chr3_180806665_f	0	+
chr3	180893301	180893371	NR_075092_exon_2_0_chr3_180893302_f	0	+
chr3	181281507	181281716	NR_075092_exon_3_0_chr3_181281508_f	0	+
chr3	181328648	181328717	NR_075092_exon_4_0_chr3_181328649_f	0	+
chr3	181417385	181417671	NR_075092_exon_5_0_chr3_181417386_f	0	+
chr3	181457356	181460013	NR_075092_exon_6_0_chr3_181457357_f	0	+
chr3	180774467	180774574	NR_075091_exon_0_0_chr3_180774468_f	0	+
chr3	180806664	180806705	NR_075091_exon_1_0_chr3_180806665_f	0	+
chr3	180893301	180893371	NR_075091_exon_2_0_chr3_180893302_f	0	+
chr3	181281507	181281716	NR_075091_exon_3_0_chr3_181281508_f	0	+
chr3	181328648	181328717	NR_075091_exon_4_0_chr3_181328649_f	0	+
chr3	181417385	181417671	NR_075091_exon_5_0_chr3_181417386_f	0	+
chr3	181432972	181433080	NR_075091_exon_6_0_chr3_181432973_f	0	+
chr3	181457356	181460013	NR_075091_exon_7_0_chr3_181457357_f	0	+
chr3	181328121	181328533	NR_075090_exon_0_0_chr3_181328122_f	0	+
chr3	181328648	181328717	NR_075090_exon_1_0_chr3_181328649_f	0	+
chr3	181457356	181460013	NR_075090_exon_2_0_chr3_181457357_f	0	+
chr3	181328121	181328533	NR_075089_exon_0_0_chr3_181328122_f	0	+
chr3	181328648	181328717	NR_075089_exon_1_0_chr3_181328649_f	0	+
chr3	181417385	181417671	NR_075089_exon_2_0_chr3_181417386_f	0	+
chr3	181457356	181460013	NR_075089_exon_3_0_chr3_181457357_f	0	+
chr3	181328121	181328533	NR_004053_exon_0_0_chr3_181328122_f	0	+
chr3	181328648	181328717	NR_004053_exon_1_0_chr3_181328649_f	0	+
chr3	181417385	181417671	NR_004053_exon_2_0_chr3_181417386_f	0	+
chr3	181432972	181433080	NR_004053_exon_3_0_chr3_181432973_f	0	+
chr3	181457356	181460013	NR_004053_exon_4_0_chr3_181457357_f	0	+
chr3	183415605	183415781	NM_001351371_exon_0_0_chr3_183415606_f	0	+
chr3	183432931	183433050	NM_001351371_exon_1_0_chr3_183432932_f	0	+
chr3	183435438	183435536	NM_001351371_exon_2_0_chr3_183435439_f	0	+
chr3	183436287	183436380	NM_001351371_exon_3_0_chr3_183436288_f	0	+
chr3	183439678	183439924	NM_001351371_exon_4_0_chr3_183439679_f	0	+
chr3	183442206	183442319	NM_001351371_exon_5_0_chr3_183442207_f	0	+
chr3	183446477	183446639	NM_001351371_exon_6_0_chr3_183446478_f	0	+
chr3	183454505	183454617	NM_001351371_exon_7_0_chr3_183454506_f	0	+
chr3	183465459	183465504	NM_001351371_exon_8_0_chr3_183465460_f	0	+
chr3	183469860	183470041	NM_001351371_exon_9_0_chr3_183469861_f	0	+
chr3	183471913	183472153	NM_001351371_exon_10_0_chr3_183471914_f	0	+
chr3	183474315	183474477	NM_001351371_exon_11_0_chr3_183474316_f	0	+
chr3	183476649	183476753	NM_001351371_exon_12_0_chr3_183476650_f	0	+
chr3	183479294	183479402	NM_001351371_exon_13_0_chr3_183479295_f	0	+
chr3	183479884	183480067	NM_001351371_exon_14_0_chr3_183479885_f	0	+
chr3	183490092	183490351	NM_001351371_exon_15_0_chr3_183490093_f	0	+
chr3	183491420	183491582	NM_001351371_exon_16_0_chr3_183491421_f	0	+
chr3	183493702	183493911	NM_001351371_exon_17_0_chr3_183493703_f	0	+
chr3	183495329	183495488	NM_001351371_exon_18_0_chr3_183495330_f	0	+
chr3	183503912	183504089	NM_001351371_exon_19_0_chr3_183503913_f	0	+
chr3	183508584	183508768	NM_001351371_exon_20_0_chr3_183508585_f	0	+
chr3	183510903	183511250	NM_001351371_exon_21_0_chr3_183510904_f	0	+
chr3	179306254	179306783	NM_020409_exon_0_0_chr3_179306255_r	0	-
chr3	179310431	179310527	NM_020409_exon_1_0_chr3_179310432_r	0	-
chr3	179311552	179311683	NM_020409_exon_2_0_chr3_179311553_r	0	-
chr3	179316462	179316559	NM_020409_exon_3_0_chr3_179316463_r	0	-
chr3	179319517	179319578	NM_020409_exon_4_0_chr3_179319518_r	0	-
chr3	179320439	179320585	NM_020409_exon_5_0_chr3_179320440_r	0	-
chr3	179322314	179322434	NM_020409_exon_6_0_chr3_179322315_r	0	-
chr3	178243254	178244413	NR_126560_exon_0_0_chr3_178243255_r	0	-
chr3	178253501	178253687	NR_126560_exon_1_0_chr3_178253502_r	0	-
chr3	178255048	178255184	NR_126560_exon_2_0_chr3_178255049_r	0	-
chr3	178466191	178466273	NR_126560_exon_3_0_chr3_178466192_r	0	-
chr3	178466833	178467024	NR_126560_exon_4_0_chr3_178466834_r	0	-
chr3	178474867	178474921	NR_126560_exon_5_0_chr3_178474868_r	0	-
chr3	178577276	178577411	NR_126560_exon_6_0_chr3_178577277_r	0	-
chr3	178578081	178578193	NR_126560_exon_7_0_chr3_178578082_r	0	-
chr3	178243254	178244413	NR_126561_exon_0_0_chr3_178243255_r	0	-
chr3	178466216	178466273	NR_126561_exon_1_0_chr3_178466217_r	0	-
chr3	178466833	178467024	NR_126561_exon_2_0_chr3_178466834_r	0	-
chr3	178519580	178519722	NR_126561_exon_3_0_chr3_178519581_r	0	-
chr3	178577276	178577411	NR_126561_exon_4_0_chr3_178577277_r	0	-
chr3	178578081	178578193	NR_126561_exon_5_0_chr3_178578082_r	0	-
chr3	183415605	183415781	NM_018023_exon_0_0_chr3_183415606_f	0	+
chr3	183432931	183433050	NM_018023_exon_1_0_chr3_183432932_f	0	+
chr3	183435438	183435536	NM_018023_exon_2_0_chr3_183435439_f	0	+
chr3	183436287	183436380	NM_018023_exon_3_0_chr3_183436288_f	0	+
chr3	183439678	183439924	NM_018023_exon_4_0_chr3_183439679_f	0	+
chr3	183442206	183442319	NM_018023_exon_5_0_chr3_183442207_f	0	+
chr3	183446477	183446639	NM_018023_exon_6_0_chr3_183446478_f	0	+
chr3	183454505	183454617	NM_018023_exon_7_0_chr3_183454506_f	0	+
chr3	183465459	183465504	NM_018023_exon_8_0_chr3_183465460_f	0	+
chr3	183469860	183470041	NM_018023_exon_9_0_chr3_183469861_f	0	+
chr3	183471913	183472153	NM_018023_exon_10_0_chr3_183471914_f	0	+
chr3	183474315	183474477	NM_018023_exon_11_0_chr3_183474316_f	0	+
chr3	183476649	183476753	NM_018023_exon_12_0_chr3_183476650_f	0	+
chr3	183479294	183479402	NM_018023_exon_13_0_chr3_183479295_f	0	+
chr3	183479884	183480067	NM_018023_exon_14_0_chr3_183479885_f	0	+
chr3	183490092	183490351	NM_018023_exon_15_0_chr3_183490093_f	0	+
chr3	183491420	183491582	NM_018023_exon_16_0_chr3_183491421_f	0	+
chr3	183493702	183493911	NM_018023_exon_17_0_chr3_183493703_f	0	+
chr3	183495329	183495488	NM_018023_exon_18_0_chr3_183495330_f	0	+
chr3	183503912	183504089	NM_018023_exon_19_0_chr3_183503913_f	0	+
chr3	183508584	183508768	NM_018023_exon_20_0_chr3_183508585_f	0	+
chr3	183515710	183515839	NM_018023_exon_21_0_chr3_183515711_f	0	+
chr3	183516678	183516777	NM_018023_exon_22_0_chr3_183516679_f	0	+
chr3	183518253	183518356	NM_018023_exon_23_0_chr3_183518254_f	0	+
chr3	183519242	183519316	NM_018023_exon_24_0_chr3_183519243_f	0	+
chr3	183521043	183521123	NM_018023_exon_25_0_chr3_183521044_f	0	+
chr3	183521774	183521976	NM_018023_exon_26_0_chr3_183521775_f	0	+
chr3	183524653	183524880	NM_018023_exon_27_0_chr3_183524654_f	0	+
chr3	183525817	183525892	NM_018023_exon_28_0_chr3_183525818_f	0	+
chr3	183526884	183526958	NM_018023_exon_29_0_chr3_183526885_f	0	+
chr3	183528262	183530413	NM_018023_exon_30_0_chr3_183528263_f	0	+
chr3	179306254	179306783	NM_177988_exon_0_0_chr3_179306255_r	0	-
chr3	179310431	179310527	NM_177988_exon_1_0_chr3_179310432_r	0	-
chr3	179311552	179311683	NM_177988_exon_2_0_chr3_179311553_r	0	-
chr3	179316462	179316559	NM_177988_exon_3_0_chr3_179316463_r	0	-
chr3	179319517	179319578	NM_177988_exon_4_0_chr3_179319518_r	0	-
chr3	179322314	179322434	NM_177988_exon_5_0_chr3_179322315_r	0	-
chr3	183415605	183415781	NM_001351370_exon_0_0_chr3_183415606_f	0	+
chr3	183432931	183433050	NM_001351370_exon_1_0_chr3_183432932_f	0	+
chr3	183435438	183435536	NM_001351370_exon_2_0_chr3_183435439_f	0	+
chr3	183436287	183436380	NM_001351370_exon_3_0_chr3_183436288_f	0	+
chr3	183439678	183439924	NM_001351370_exon_4_0_chr3_183439679_f	0	+
chr3	183442206	183442319	NM_001351370_exon_5_0_chr3_183442207_f	0	+
chr3	183446477	183446639	NM_001351370_exon_6_0_chr3_183446478_f	0	+
chr3	183454505	183454617	NM_001351370_exon_7_0_chr3_183454506_f	0	+
chr3	183465459	183465504	NM_001351370_exon_8_0_chr3_183465460_f	0	+
chr3	183469860	183470041	NM_001351370_exon_9_0_chr3_183469861_f	0	+
chr3	183471910	183472153	NM_001351370_exon_10_0_chr3_183471911_f	0	+
chr3	183474315	183474477	NM_001351370_exon_11_0_chr3_183474316_f	0	+
chr3	183476649	183476753	NM_001351370_exon_12_0_chr3_183476650_f	0	+
chr3	183479294	183479402	NM_001351370_exon_13_0_chr3_183479295_f	0	+
chr3	183479884	183480067	NM_001351370_exon_14_0_chr3_183479885_f	0	+
chr3	183490092	183490351	NM_001351370_exon_15_0_chr3_183490093_f	0	+
chr3	183491420	183491582	NM_001351370_exon_16_0_chr3_183491421_f	0	+
chr3	183493702	183493911	NM_001351370_exon_17_0_chr3_183493703_f	0	+
chr3	183495329	183495488	NM_001351370_exon_18_0_chr3_183495330_f	0	+
chr3	183503912	183504089	NM_001351370_exon_19_0_chr3_183503913_f	0	+
chr3	183508584	183508768	NM_001351370_exon_20_0_chr3_183508585_f	0	+
chr3	183515710	183515839	NM_001351370_exon_21_0_chr3_183515711_f	0	+
chr3	183516678	183516777	NM_001351370_exon_22_0_chr3_183516679_f	0	+
chr3	183518253	183518356	NM_001351370_exon_23_0_chr3_183518254_f	0	+
chr3	183519242	183519316	NM_001351370_exon_24_0_chr3_183519243_f	0	+
chr3	183521043	183521123	NM_001351370_exon_25_0_chr3_183521044_f	0	+
chr3	183521774	183521976	NM_001351370_exon_26_0_chr3_183521775_f	0	+
chr3	183524653	183524880	NM_001351370_exon_27_0_chr3_183524654_f	0	+
chr3	183525817	183525892	NM_001351370_exon_28_0_chr3_183525818_f	0	+
chr3	183526884	183526958	NM_001351370_exon_29_0_chr3_183526885_f	0	+
chr3	183528262	183530413	NM_001351370_exon_30_0_chr3_183528263_f	0	+
chr3	177159708	177159898	NR_047568_exon_0_0_chr3_177159709_f	0	+
chr3	177257182	177257281	NR_047568_exon_1_0_chr3_177257183_f	0	+
chr3	177347204	177347343	NR_047568_exon_2_0_chr3_177347205_f	0	+
chr3	177469698	177470492	NR_047568_exon_3_0_chr3_177469699_f	0	+
chr3	180331795	180332865	NM_181426_exon_0_0_chr3_180331796_r	0	-
chr3	180334068	180334151	NM_181426_exon_1_0_chr3_180334069_r	0	-
chr3	180334303	180334483	NM_181426_exon_2_0_chr3_180334304_r	0	-
chr3	180334613	180334754	NM_181426_exon_3_0_chr3_180334614_r	0	-
chr3	180337046	180337153	NM_181426_exon_4_0_chr3_180337047_r	0	-
chr3	180337598	180337758	NM_181426_exon_5_0_chr3_180337599_r	0	-
chr3	180349256	180349380	NM_181426_exon_6_0_chr3_180349257_r	0	-
chr3	180359780	180359989	NM_181426_exon_7_0_chr3_180359781_r	0	-
chr3	180361907	180362045	NM_181426_exon_8_0_chr3_180361908_r	0	-
chr3	180364866	180365031	NM_181426_exon_9_0_chr3_180364867_r	0	-
chr3	180365952	180366147	NM_181426_exon_10_0_chr3_180365953_r	0	-
chr3	180369188	180369321	NM_181426_exon_11_0_chr3_180369189_r	0	-
chr3	180369950	180370054	NM_181426_exon_12_0_chr3_180369951_r	0	-
chr3	180372549	180372741	NM_181426_exon_13_0_chr3_180372550_r	0	-
chr3	180377239	180377368	NM_181426_exon_14_0_chr3_180377240_r	0	-
chr3	180377464	180377557	NM_181426_exon_15_0_chr3_180377465_r	0	-
chr3	180378357	180378516	NM_181426_exon_16_0_chr3_180378358_r	0	-
chr3	180379648	180379795	NM_181426_exon_17_0_chr3_180379649_r	0	-
chr3	180381654	180381774	NM_181426_exon_18_0_chr3_180381655_r	0	-
chr3	180397078	180397277	NM_181426_exon_19_0_chr3_180397079_r	0	-
chr3	178254085	178254499	NM_181361_exon_0_0_chr3_178254086_f	0	+
chr3	178525130	178525253	NM_181361_exon_1_0_chr3_178525131_f	0	+
chr3	178543375	178543546	NM_181361_exon_2_0_chr3_178543376_f	0	+
chr3	178545965	178546161	NM_181361_exon_3_0_chr3_178545966_f	0	+
chr3	178560440	178562217	NM_181361_exon_4_0_chr3_178560441_f	0	+
chr3	191857181	191861916	NM_021032_exon_0_0_chr3_191857182_r	0	-
chr3	191888246	191888445	NM_021032_exon_1_0_chr3_191888247_r	0	-
chr3	192053149	192053253	NM_021032_exon_2_0_chr3_192053150_r	0	-
chr3	192078216	192078327	NM_021032_exon_3_0_chr3_192078217_r	0	-
chr3	192125813	192126838	NM_021032_exon_4_0_chr3_192125814_r	0	-
chr3	189674516	189675793	NM_001134418_exon_0_0_chr3_189674517_r	0	-
chr3	189681746	189681887	NM_001134418_exon_1_0_chr3_189681747_r	0	-
chr3	189688604	189688680	NM_001134418_exon_2_0_chr3_189688605_r	0	-
chr3	189689678	189689796	NM_001134418_exon_3_0_chr3_189689679_r	0	-
chr3	189690662	189690813	NM_001134418_exon_4_0_chr3_189690663_r	0	-
chr3	189691697	189691793	NM_001134418_exon_5_0_chr3_189691698_r	0	-
chr3	189692346	189692474	NM_001134418_exon_6_0_chr3_189692347_r	0	-
chr3	189700834	189700929	NM_001134418_exon_7_0_chr3_189700835_r	0	-
chr3	189702338	189702379	NM_001134418_exon_8_0_chr3_189702339_r	0	-
chr3	189704576	189704666	NM_001134418_exon_9_0_chr3_189704577_r	0	-
chr3	189705315	189705458	NM_001134418_exon_10_0_chr3_189705316_r	0	-
chr3	189706695	189706827	NM_001134418_exon_11_0_chr3_189706696_r	0	-
chr3	189711882	189712072	NM_001134418_exon_12_0_chr3_189711883_r	0	-
chr3	189713078	189713231	NM_001134418_exon_13_0_chr3_189713079_r	0	-
chr3	189839991	189840226	NM_001134418_exon_14_0_chr3_189839992_r	0	-
chr3	189674516	189675793	NM_018192_exon_0_0_chr3_189674517_r	0	-
chr3	189681746	189681887	NM_018192_exon_1_0_chr3_189681747_r	0	-
chr3	189688604	189688680	NM_018192_exon_2_0_chr3_189688605_r	0	-
chr3	189689678	189689796	NM_018192_exon_3_0_chr3_189689679_r	0	-
chr3	189690662	189690813	NM_018192_exon_4_0_chr3_189690663_r	0	-
chr3	189691697	189691793	NM_018192_exon_5_0_chr3_189691698_r	0	-
chr3	189692346	189692474	NM_018192_exon_6_0_chr3_189692347_r	0	-
chr3	189700834	189700929	NM_018192_exon_7_0_chr3_189700835_r	0	-
chr3	189702338	189702379	NM_018192_exon_8_0_chr3_189702339_r	0	-
chr3	189704576	189704666	NM_018192_exon_9_0_chr3_189704577_r	0	-
chr3	189705315	189705458	NM_018192_exon_10_0_chr3_189705316_r	0	-
chr3	189706695	189706827	NM_018192_exon_11_0_chr3_189706696_r	0	-
chr3	189711882	189712072	NM_018192_exon_12_0_chr3_189711883_r	0	-
chr3	189713078	189713231	NM_018192_exon_13_0_chr3_189713079_r	0	-
chr3	189838040	189838908	NM_018192_exon_14_0_chr3_189838041_r	0	-
chr3	191857181	191861916	NM_004113_exon_0_0_chr3_191857182_r	0	-
chr3	191888246	191888445	NM_004113_exon_1_0_chr3_191888247_r	0	-
chr3	192053149	192053253	NM_004113_exon_2_0_chr3_192053150_r	0	-
chr3	192078216	192078327	NM_004113_exon_3_0_chr3_192078217_r	0	-
chr3	192444969	192445112	NM_004113_exon_4_0_chr3_192444970_r	0	-
chr3	192445272	192445388	NM_004113_exon_5_0_chr3_192445273_r	0	-
chr3	196080368	196083717	NM_015562_exon_0_0_chr3_196080369_r	0	-
chr3	196088714	196088794	NM_015562_exon_1_0_chr3_196088715_r	0	-
chr3	196089164	196089558	NM_015562_exon_2_0_chr3_196089165_r	0	-
chr3	196094898	196095026	NM_015562_exon_3_0_chr3_196094899_r	0	-
chr3	196096291	196096382	NM_015562_exon_4_0_chr3_196096292_r	0	-
chr3	196098766	196098913	NM_015562_exon_5_0_chr3_196098767_r	0	-
chr3	196118683	196118796	NM_015562_exon_6_0_chr3_196118684_r	0	-
chr3	196120424	196120490	NM_015562_exon_7_0_chr3_196120425_r	0	-
chr3	196129822	196129890	NM_015562_exon_8_0_chr3_196129823_r	0	-
chr3	196134116	196134264	NM_015562_exon_9_0_chr3_196134117_r	0	-
chr3	196159197	196159345	NM_015562_exon_10_0_chr3_196159198_r	0	-
chr3	194995464	195000157	NM_012287_exon_0_0_chr3_194995465_r	0	-
chr3	195006524	195006586	NM_012287_exon_1_0_chr3_195006525_r	0	-
chr3	195009849	195009960	NM_012287_exon_2_0_chr3_195009850_r	0	-
chr3	195012434	195012544	NM_012287_exon_3_0_chr3_195012435_r	0	-
chr3	195012993	195013181	NM_012287_exon_4_0_chr3_195012994_r	0	-
chr3	195015447	195015540	NM_012287_exon_5_0_chr3_195015448_r	0	-
chr3	195016436	195016621	NM_012287_exon_6_0_chr3_195016437_r	0	-
chr3	195017918	195018010	NM_012287_exon_7_0_chr3_195017919_r	0	-
chr3	195022303	195022373	NM_012287_exon_8_0_chr3_195022304_r	0	-
chr3	195022694	195022903	NM_012287_exon_9_0_chr3_195022695_r	0	-
chr3	195027239	195027345	NM_012287_exon_10_0_chr3_195027240_r	0	-
chr3	195027951	195028052	NM_012287_exon_11_0_chr3_195027952_r	0	-
chr3	195029514	195029566	NM_012287_exon_12_0_chr3_195029515_r	0	-
chr3	195041429	195041542	NM_012287_exon_13_0_chr3_195041430_r	0	-
chr3	195047613	195047688	NM_012287_exon_14_0_chr3_195047614_r	0	-
chr3	195053756	195053852	NM_012287_exon_15_0_chr3_195053757_r	0	-
chr3	195057660	195057705	NM_012287_exon_16_0_chr3_195057661_r	0	-
chr3	195063199	195063383	NM_012287_exon_17_0_chr3_195063200_r	0	-
chr3	195065987	195066046	NM_012287_exon_18_0_chr3_195065988_r	0	-
chr3	195101737	195101791	NM_012287_exon_19_0_chr3_195101738_r	0	-
chr3	195102631	195102751	NM_012287_exon_20_0_chr3_195102632_r	0	-
chr3	195112818	195112876	NM_012287_exon_21_0_chr3_195112819_r	0	-
chr3	195163523	195163817	NM_012287_exon_22_0_chr3_195163524_r	0	-
chr3	361365	361550	NM_001253388_exon_0_0_chr3_361366_f	0	+
chr3	367641	367747	NM_001253388_exon_1_0_chr3_367642_f	0	+
chr3	369849	370037	NM_001253388_exon_2_0_chr3_369850_f	0	+
chr3	382476	382599	NM_001253388_exon_3_0_chr3_382477_f	0	+
chr3	383594	383765	NM_001253388_exon_4_0_chr3_383595_f	0	+
chr3	384666	384714	NM_001253388_exon_5_0_chr3_384667_f	0	+
chr3	386271	386392	NM_001253388_exon_6_0_chr3_386272_f	0	+
chr3	391041	391226	NM_001253388_exon_7_0_chr3_391042_f	0	+
chr3	396322	396454	NM_001253388_exon_8_0_chr3_396323_f	0	+
chr3	401966	402107	NM_001253388_exon_9_0_chr3_401967_f	0	+
chr3	403381	403493	NM_001253388_exon_10_0_chr3_403382_f	0	+
chr3	404899	405066	NM_001253388_exon_11_0_chr3_404900_f	0	+
chr3	407632	407798	NM_001253388_exon_12_0_chr3_407633_f	0	+
chr3	419500	419625	NM_001253388_exon_13_0_chr3_419501_f	0	+
chr3	423861	423963	NM_001253388_exon_14_0_chr3_423862_f	0	+
chr3	424156	424354	NM_001253388_exon_15_0_chr3_424157_f	0	+
chr3	425498	425569	NM_001253388_exon_16_0_chr3_425499_f	0	+
chr3	430934	431157	NM_001253388_exon_17_0_chr3_430935_f	0	+
chr3	432383	432499	NM_001253388_exon_18_0_chr3_432384_f	0	+
chr3	432637	432842	NM_001253388_exon_19_0_chr3_432638_f	0	+
chr3	433357	433480	NM_001253388_exon_20_0_chr3_433358_f	0	+
chr3	436375	436555	NM_001253388_exon_21_0_chr3_436376_f	0	+
chr3	440699	440831	NM_001253388_exon_22_0_chr3_440700_f	0	+
chr3	443308	443381	NM_001253388_exon_23_0_chr3_443309_f	0	+
chr3	447177	451097	NM_001253388_exon_24_0_chr3_447178_f	0	+
chr3	238278	238746	NM_001253387_exon_0_0_chr3_238279_f	0	+
chr3	286295	286375	NM_001253387_exon_1_0_chr3_286296_f	0	+
chr3	361365	361550	NM_001253387_exon_2_0_chr3_361366_f	0	+
chr3	367641	367747	NM_001253387_exon_3_0_chr3_367642_f	0	+
chr3	369849	370037	NM_001253387_exon_4_0_chr3_369850_f	0	+
chr3	382476	382599	NM_001253387_exon_5_0_chr3_382477_f	0	+
chr3	383594	383765	NM_001253387_exon_6_0_chr3_383595_f	0	+
chr3	386271	386392	NM_001253387_exon_7_0_chr3_386272_f	0	+
chr3	391041	391226	NM_001253387_exon_8_0_chr3_391042_f	0	+
chr3	396322	396454	NM_001253387_exon_9_0_chr3_396323_f	0	+
chr3	401966	402107	NM_001253387_exon_10_0_chr3_401967_f	0	+
chr3	403381	403493	NM_001253387_exon_11_0_chr3_403382_f	0	+
chr3	404899	405066	NM_001253387_exon_12_0_chr3_404900_f	0	+
chr3	407632	407798	NM_001253387_exon_13_0_chr3_407633_f	0	+
chr3	419500	419625	NM_001253387_exon_14_0_chr3_419501_f	0	+
chr3	423861	423963	NM_001253387_exon_15_0_chr3_423862_f	0	+
chr3	424156	424354	NM_001253387_exon_16_0_chr3_424157_f	0	+
chr3	425498	425569	NM_001253387_exon_17_0_chr3_425499_f	0	+
chr3	430934	431157	NM_001253387_exon_18_0_chr3_430935_f	0	+
chr3	432383	432499	NM_001253387_exon_19_0_chr3_432384_f	0	+
chr3	432637	432842	NM_001253387_exon_20_0_chr3_432638_f	0	+
chr3	433357	433480	NM_001253387_exon_21_0_chr3_433358_f	0	+
chr3	436375	436555	NM_001253387_exon_22_0_chr3_436376_f	0	+
chr3	439909	440068	NM_001253387_exon_23_0_chr3_439910_f	0	+
chr3	440699	440831	NM_001253387_exon_24_0_chr3_440700_f	0	+
chr3	443308	443381	NM_001253387_exon_25_0_chr3_443309_f	0	+
chr3	447177	451097	NM_001253387_exon_26_0_chr3_447178_f	0	+
chr3	633787	633866	NR_110118_exon_0_0_chr3_633788_f	0	+
chr3	791897	791933	NR_110118_exon_1_0_chr3_791898_f	0	+
chr3	882397	882493	NR_110118_exon_2_0_chr3_882398_f	0	+
chr3	884058	887698	NR_110118_exon_3_0_chr3_884059_f	0	+
chr3	239325	239775	NR_045572_exon_0_0_chr3_239326_f	0	+
chr3	286295	286375	NR_045572_exon_1_0_chr3_286296_f	0	+
chr3	288250	290282	NR_045572_exon_2_0_chr3_288251_f	0	+
chr3	238278	238746	NM_006614_exon_0_0_chr3_238279_f	0	+
chr3	286295	286375	NM_006614_exon_1_0_chr3_286296_f	0	+
chr3	361365	361550	NM_006614_exon_2_0_chr3_361366_f	0	+
chr3	367641	367747	NM_006614_exon_3_0_chr3_367642_f	0	+
chr3	369849	370037	NM_006614_exon_4_0_chr3_369850_f	0	+
chr3	382476	382599	NM_006614_exon_5_0_chr3_382477_f	0	+
chr3	383594	383765	NM_006614_exon_6_0_chr3_383595_f	0	+
chr3	384666	384714	NM_006614_exon_7_0_chr3_384667_f	0	+
chr3	386271	386392	NM_006614_exon_8_0_chr3_386272_f	0	+
chr3	391041	391226	NM_006614_exon_9_0_chr3_391042_f	0	+
chr3	396322	396454	NM_006614_exon_10_0_chr3_396323_f	0	+
chr3	401966	402107	NM_006614_exon_11_0_chr3_401967_f	0	+
chr3	403381	403493	NM_006614_exon_12_0_chr3_403382_f	0	+
chr3	404899	405066	NM_006614_exon_13_0_chr3_404900_f	0	+
chr3	407632	407798	NM_006614_exon_14_0_chr3_407633_f	0	+
chr3	419500	419625	NM_006614_exon_15_0_chr3_419501_f	0	+
chr3	423861	423963	NM_006614_exon_16_0_chr3_423862_f	0	+
chr3	424156	424354	NM_006614_exon_17_0_chr3_424157_f	0	+
chr3	425498	425569	NM_006614_exon_18_0_chr3_425499_f	0	+
chr3	430934	431157	NM_006614_exon_19_0_chr3_430935_f	0	+
chr3	432383	432499	NM_006614_exon_20_0_chr3_432384_f	0	+
chr3	432637	432842	NM_006614_exon_21_0_chr3_432638_f	0	+
chr3	433357	433480	NM_006614_exon_22_0_chr3_433358_f	0	+
chr3	436375	436555	NM_006614_exon_23_0_chr3_436376_f	0	+
chr3	439909	440068	NM_006614_exon_24_0_chr3_439910_f	0	+
chr3	440699	440831	NM_006614_exon_25_0_chr3_440700_f	0	+
chr3	443308	443381	NM_006614_exon_26_0_chr3_443309_f	0	+
chr3	447177	451097	NM_006614_exon_27_0_chr3_447178_f	0	+
chr3	1134707	1134804	NM_001289080_exon_0_0_chr3_1134708_f	0	+
chr3	1189610	1189747	NM_001289080_exon_1_0_chr3_1189611_f	0	+
chr3	1262370	1262497	NM_001289080_exon_2_0_chr3_1262371_f	0	+
chr3	1269501	1269677	NM_001289080_exon_3_0_chr3_1269502_f	0	+
chr3	1320096	1320192	NM_001289080_exon_4_0_chr3_1320097_f	0	+
chr3	1337284	1337488	NM_001289080_exon_5_0_chr3_1337285_f	0	+
chr3	1339572	1339675	NM_001289080_exon_6_0_chr3_1339573_f	0	+
chr3	1363333	1363518	NM_001289080_exon_7_0_chr3_1363334_f	0	+
chr3	1367498	1367635	NM_001289080_exon_8_0_chr3_1367499_f	0	+
chr3	1369140	1369270	NM_001289080_exon_9_0_chr3_1369141_f	0	+
chr3	1371468	1371619	NM_001289080_exon_10_0_chr3_1371469_f	0	+
chr3	1394007	1394135	NM_001289080_exon_11_0_chr3_1394008_f	0	+
chr3	1413982	1414158	NM_001289080_exon_12_0_chr3_1413983_f	0	+
chr3	1414521	1414639	NM_001289080_exon_13_0_chr3_1414522_f	0	+
chr3	1415287	1415446	NM_001289080_exon_14_0_chr3_1415288_f	0	+
chr3	1415607	1415757	NM_001289080_exon_15_0_chr3_1415608_f	0	+
chr3	1418688	1418759	NM_001289080_exon_16_0_chr3_1418689_f	0	+
chr3	1424625	1424860	NM_001289080_exon_17_0_chr3_1424626_f	0	+
chr3	1424976	1425092	NM_001289080_exon_18_0_chr3_1424977_f	0	+
chr3	1427294	1427481	NM_001289080_exon_19_0_chr3_1427295_f	0	+
chr3	1443116	1443229	NM_001289080_exon_20_0_chr3_1443117_f	0	+
chr3	1444001	1444170	NM_001289080_exon_21_0_chr3_1444002_f	0	+
chr3	1445001	1445901	NM_001289080_exon_22_0_chr3_1445002_f	0	+
chr3	1134341	1134804	NM_001349356_exon_0_0_chr3_1134342_f	0	+
chr3	1189610	1189747	NM_001349356_exon_1_0_chr3_1189611_f	0	+
chr3	1262370	1262497	NM_001349356_exon_2_0_chr3_1262371_f	0	+
chr3	1269501	1269677	NM_001349356_exon_3_0_chr3_1269502_f	0	+
chr3	1320096	1320192	NM_001349356_exon_4_0_chr3_1320097_f	0	+
chr3	1337284	1337488	NM_001349356_exon_5_0_chr3_1337285_f	0	+
chr3	1363338	1363518	NM_001349356_exon_6_0_chr3_1363339_f	0	+
chr3	1367498	1367635	NM_001349356_exon_7_0_chr3_1367499_f	0	+
chr3	1369140	1369270	NM_001349356_exon_8_0_chr3_1369141_f	0	+
chr3	1371468	1371619	NM_001349356_exon_9_0_chr3_1371469_f	0	+
chr3	1394007	1394135	NM_001349356_exon_10_0_chr3_1394008_f	0	+
chr3	1413982	1414158	NM_001349356_exon_11_0_chr3_1413983_f	0	+
chr3	1414521	1414639	NM_001349356_exon_12_0_chr3_1414522_f	0	+
chr3	1415287	1415446	NM_001349356_exon_13_0_chr3_1415288_f	0	+
chr3	1415607	1415757	NM_001349356_exon_14_0_chr3_1415608_f	0	+
chr3	1418688	1418759	NM_001349356_exon_15_0_chr3_1418689_f	0	+
chr3	1424625	1424860	NM_001349356_exon_16_0_chr3_1424626_f	0	+
chr3	1424976	1425092	NM_001349356_exon_17_0_chr3_1424977_f	0	+
chr3	1427294	1427481	NM_001349356_exon_18_0_chr3_1427295_f	0	+
chr3	1443116	1443229	NM_001349356_exon_19_0_chr3_1443117_f	0	+
chr3	1444001	1444170	NM_001349356_exon_20_0_chr3_1444002_f	0	+
chr3	1445001	1445292	NM_001349356_exon_21_0_chr3_1445002_f	0	+
chr3	1134341	1134813	NM_014461_exon_0_0_chr3_1134342_f	0	+
chr3	1189610	1189747	NM_014461_exon_1_0_chr3_1189611_f	0	+
chr3	1262370	1262497	NM_014461_exon_2_0_chr3_1262371_f	0	+
chr3	1269501	1269677	NM_014461_exon_3_0_chr3_1269502_f	0	+
chr3	1320096	1320192	NM_014461_exon_4_0_chr3_1320097_f	0	+
chr3	1337284	1337488	NM_014461_exon_5_0_chr3_1337285_f	0	+
chr3	1339572	1339675	NM_014461_exon_6_0_chr3_1339573_f	0	+
chr3	1363333	1363518	NM_014461_exon_7_0_chr3_1363334_f	0	+
chr3	1367498	1367635	NM_014461_exon_8_0_chr3_1367499_f	0	+
chr3	1369140	1369270	NM_014461_exon_9_0_chr3_1369141_f	0	+
chr3	1371468	1371619	NM_014461_exon_10_0_chr3_1371469_f	0	+
chr3	1394007	1394135	NM_014461_exon_11_0_chr3_1394008_f	0	+
chr3	1413982	1414158	NM_014461_exon_12_0_chr3_1413983_f	0	+
chr3	1414521	1414639	NM_014461_exon_13_0_chr3_1414522_f	0	+
chr3	1415287	1415446	NM_014461_exon_14_0_chr3_1415288_f	0	+
chr3	1415607	1415757	NM_014461_exon_15_0_chr3_1415608_f	0	+
chr3	1418688	1418759	NM_014461_exon_16_0_chr3_1418689_f	0	+
chr3	1424625	1424860	NM_014461_exon_17_0_chr3_1424626_f	0	+
chr3	1424976	1425092	NM_014461_exon_18_0_chr3_1424977_f	0	+
chr3	1427294	1427481	NM_014461_exon_19_0_chr3_1427295_f	0	+
chr3	1443116	1443229	NM_014461_exon_20_0_chr3_1443117_f	0	+
chr3	1444001	1444170	NM_014461_exon_21_0_chr3_1444002_f	0	+
chr3	1445001	1445292	NM_014461_exon_22_0_chr3_1445002_f	0	+
chr3	1134341	1134804	NM_001349359_exon_0_0_chr3_1134342_f	0	+
chr3	1262370	1262497	NM_001349359_exon_1_0_chr3_1262371_f	0	+
chr3	1269501	1269677	NM_001349359_exon_2_0_chr3_1269502_f	0	+
chr3	1320096	1320192	NM_001349359_exon_3_0_chr3_1320097_f	0	+
chr3	1337284	1337488	NM_001349359_exon_4_0_chr3_1337285_f	0	+
chr3	1339572	1339675	NM_001349359_exon_5_0_chr3_1339573_f	0	+
chr3	1367498	1367635	NM_001349359_exon_6_0_chr3_1367499_f	0	+
chr3	1369140	1369270	NM_001349359_exon_7_0_chr3_1369141_f	0	+
chr3	1371468	1371619	NM_001349359_exon_8_0_chr3_1371469_f	0	+
chr3	1394007	1394135	NM_001349359_exon_9_0_chr3_1394008_f	0	+
chr3	1413982	1414158	NM_001349359_exon_10_0_chr3_1413983_f	0	+
chr3	1414521	1414639	NM_001349359_exon_11_0_chr3_1414522_f	0	+
chr3	1415287	1415446	NM_001349359_exon_12_0_chr3_1415288_f	0	+
chr3	1415607	1415757	NM_001349359_exon_13_0_chr3_1415608_f	0	+
chr3	1418688	1418759	NM_001349359_exon_14_0_chr3_1418689_f	0	+
chr3	1424625	1424860	NM_001349359_exon_15_0_chr3_1424626_f	0	+
chr3	1424976	1425092	NM_001349359_exon_16_0_chr3_1424977_f	0	+
chr3	1427294	1427481	NM_001349359_exon_17_0_chr3_1427295_f	0	+
chr3	1443116	1443229	NM_001349359_exon_18_0_chr3_1443117_f	0	+
chr3	1444001	1444170	NM_001349359_exon_19_0_chr3_1444002_f	0	+
chr3	1445001	1445292	NM_001349359_exon_20_0_chr3_1445002_f	0	+
chr3	1134341	1134804	NM_001349358_exon_0_0_chr3_1134342_f	0	+
chr3	1168388	1168625	NM_001349358_exon_1_0_chr3_1168389_f	0	+
chr3	1169892	1170061	NM_001349358_exon_2_0_chr3_1169893_f	0	+
chr3	1189610	1189747	NM_001349358_exon_3_0_chr3_1189611_f	0	+
chr3	1262370	1262497	NM_001349358_exon_4_0_chr3_1262371_f	0	+
chr3	1269501	1269677	NM_001349358_exon_5_0_chr3_1269502_f	0	+
chr3	1320096	1320192	NM_001349358_exon_6_0_chr3_1320097_f	0	+
chr3	1337284	1337488	NM_001349358_exon_7_0_chr3_1337285_f	0	+
chr3	1371468	1371619	NM_001349358_exon_8_0_chr3_1371469_f	0	+
chr3	1394007	1394135	NM_001349358_exon_9_0_chr3_1394008_f	0	+
chr3	1413982	1414158	NM_001349358_exon_10_0_chr3_1413983_f	0	+
chr3	1414521	1414639	NM_001349358_exon_11_0_chr3_1414522_f	0	+
chr3	1415287	1415446	NM_001349358_exon_12_0_chr3_1415288_f	0	+
chr3	1415607	1415757	NM_001349358_exon_13_0_chr3_1415608_f	0	+
chr3	1418688	1418759	NM_001349358_exon_14_0_chr3_1418689_f	0	+
chr3	1424625	1424860	NM_001349358_exon_15_0_chr3_1424626_f	0	+
chr3	1424976	1425092	NM_001349358_exon_16_0_chr3_1424977_f	0	+
chr3	1427294	1427481	NM_001349358_exon_17_0_chr3_1427295_f	0	+
chr3	1443116	1443229	NM_001349358_exon_18_0_chr3_1443117_f	0	+
chr3	1444001	1444170	NM_001349358_exon_19_0_chr3_1444002_f	0	+
chr3	1445001	1445292	NM_001349358_exon_20_0_chr3_1445002_f	0	+
chr3	1134341	1134804	NM_001349355_exon_0_0_chr3_1134342_f	0	+
chr3	1169892	1170061	NM_001349355_exon_1_0_chr3_1169893_f	0	+
chr3	1189610	1189747	NM_001349355_exon_2_0_chr3_1189611_f	0	+
chr3	1262370	1262497	NM_001349355_exon_3_0_chr3_1262371_f	0	+
chr3	1269501	1269677	NM_001349355_exon_4_0_chr3_1269502_f	0	+
chr3	1320096	1320192	NM_001349355_exon_5_0_chr3_1320097_f	0	+
chr3	1337284	1337488	NM_001349355_exon_6_0_chr3_1337285_f	0	+
chr3	1339572	1339675	NM_001349355_exon_7_0_chr3_1339573_f	0	+
chr3	1363333	1363518	NM_001349355_exon_8_0_chr3_1363334_f	0	+
chr3	1367498	1367635	NM_001349355_exon_9_0_chr3_1367499_f	0	+
chr3	1369140	1369270	NM_001349355_exon_10_0_chr3_1369141_f	0	+
chr3	1371468	1371619	NM_001349355_exon_11_0_chr3_1371469_f	0	+
chr3	1394007	1394135	NM_001349355_exon_12_0_chr3_1394008_f	0	+
chr3	1413982	1414158	NM_001349355_exon_13_0_chr3_1413983_f	0	+
chr3	1414521	1414639	NM_001349355_exon_14_0_chr3_1414522_f	0	+
chr3	1415287	1415446	NM_001349355_exon_15_0_chr3_1415288_f	0	+
chr3	1415607	1415757	NM_001349355_exon_16_0_chr3_1415608_f	0	+
chr3	1418688	1418759	NM_001349355_exon_17_0_chr3_1418689_f	0	+
chr3	1424625	1424860	NM_001349355_exon_18_0_chr3_1424626_f	0	+
chr3	1424976	1425092	NM_001349355_exon_19_0_chr3_1424977_f	0	+
chr3	1427294	1427481	NM_001349355_exon_20_0_chr3_1427295_f	0	+
chr3	1443116	1443229	NM_001349355_exon_21_0_chr3_1443117_f	0	+
chr3	1444001	1444170	NM_001349355_exon_22_0_chr3_1444002_f	0	+
chr3	1445001	1445292	NM_001349355_exon_23_0_chr3_1445002_f	0	+
chr3	1134341	1134813	NM_001349354_exon_0_0_chr3_1134342_f	0	+
chr3	1169950	1170061	NM_001349354_exon_1_0_chr3_1169951_f	0	+
chr3	1189610	1189747	NM_001349354_exon_2_0_chr3_1189611_f	0	+
chr3	1262370	1262497	NM_001349354_exon_3_0_chr3_1262371_f	0	+
chr3	1269501	1269677	NM_001349354_exon_4_0_chr3_1269502_f	0	+
chr3	1320096	1320192	NM_001349354_exon_5_0_chr3_1320097_f	0	+
chr3	1337284	1337488	NM_001349354_exon_6_0_chr3_1337285_f	0	+
chr3	1339572	1339675	NM_001349354_exon_7_0_chr3_1339573_f	0	+
chr3	1363333	1363518	NM_001349354_exon_8_0_chr3_1363334_f	0	+
chr3	1367498	1367635	NM_001349354_exon_9_0_chr3_1367499_f	0	+
chr3	1369140	1369270	NM_001349354_exon_10_0_chr3_1369141_f	0	+
chr3	1371468	1371619	NM_001349354_exon_11_0_chr3_1371469_f	0	+
chr3	1394007	1394135	NM_001349354_exon_12_0_chr3_1394008_f	0	+
chr3	1413982	1414158	NM_001349354_exon_13_0_chr3_1413983_f	0	+
chr3	1414521	1414639	NM_001349354_exon_14_0_chr3_1414522_f	0	+
chr3	1415287	1415446	NM_001349354_exon_15_0_chr3_1415288_f	0	+
chr3	1415607	1415757	NM_001349354_exon_16_0_chr3_1415608_f	0	+
chr3	1418688	1418759	NM_001349354_exon_17_0_chr3_1418689_f	0	+
chr3	1424625	1424860	NM_001349354_exon_18_0_chr3_1424626_f	0	+
chr3	1424976	1425092	NM_001349354_exon_19_0_chr3_1424977_f	0	+
chr3	1427294	1427481	NM_001349354_exon_20_0_chr3_1427295_f	0	+
chr3	1443116	1443229	NM_001349354_exon_21_0_chr3_1443117_f	0	+
chr3	1444001	1444170	NM_001349354_exon_22_0_chr3_1444002_f	0	+
chr3	1445001	1445292	NM_001349354_exon_23_0_chr3_1445002_f	0	+
chr3	1134341	1134804	NM_001289081_exon_0_0_chr3_1134342_f	0	+
chr3	1262370	1262497	NM_001289081_exon_1_0_chr3_1262371_f	0	+
chr3	1269501	1269677	NM_001289081_exon_2_0_chr3_1269502_f	0	+
chr3	1320096	1320192	NM_001289081_exon_3_0_chr3_1320097_f	0	+
chr3	1337284	1337488	NM_001289081_exon_4_0_chr3_1337285_f	0	+
chr3	1339572	1339675	NM_001289081_exon_5_0_chr3_1339573_f	0	+
chr3	1363333	1363518	NM_001289081_exon_6_0_chr3_1363334_f	0	+
chr3	1367498	1367635	NM_001289081_exon_7_0_chr3_1367499_f	0	+
chr3	1369140	1369270	NM_001289081_exon_8_0_chr3_1369141_f	0	+
chr3	1371468	1371619	NM_001289081_exon_9_0_chr3_1371469_f	0	+
chr3	1394007	1394135	NM_001289081_exon_10_0_chr3_1394008_f	0	+
chr3	1413982	1414158	NM_001289081_exon_11_0_chr3_1413983_f	0	+
chr3	1414521	1414639	NM_001289081_exon_12_0_chr3_1414522_f	0	+
chr3	1415287	1415446	NM_001289081_exon_13_0_chr3_1415288_f	0	+
chr3	1415607	1415757	NM_001289081_exon_14_0_chr3_1415608_f	0	+
chr3	1418688	1418759	NM_001289081_exon_15_0_chr3_1418689_f	0	+
chr3	1424625	1424860	NM_001289081_exon_16_0_chr3_1424626_f	0	+
chr3	1424976	1425092	NM_001289081_exon_17_0_chr3_1424977_f	0	+
chr3	1427294	1427481	NM_001289081_exon_18_0_chr3_1427295_f	0	+
chr3	1443116	1443229	NM_001289081_exon_19_0_chr3_1443117_f	0	+
chr3	1444001	1444170	NM_001289081_exon_20_0_chr3_1444002_f	0	+
chr3	1445001	1445292	NM_001289081_exon_21_0_chr3_1445002_f	0	+
chr3	1134341	1134804	NM_001349357_exon_0_0_chr3_1134342_f	0	+
chr3	1189610	1189747	NM_001349357_exon_1_0_chr3_1189611_f	0	+
chr3	1262370	1262497	NM_001349357_exon_2_0_chr3_1262371_f	0	+
chr3	1269501	1269677	NM_001349357_exon_3_0_chr3_1269502_f	0	+
chr3	1320096	1320192	NM_001349357_exon_4_0_chr3_1320097_f	0	+
chr3	1363338	1363518	NM_001349357_exon_5_0_chr3_1363339_f	0	+
chr3	1367498	1367635	NM_001349357_exon_6_0_chr3_1367499_f	0	+
chr3	1369140	1369270	NM_001349357_exon_7_0_chr3_1369141_f	0	+
chr3	1371468	1371619	NM_001349357_exon_8_0_chr3_1371469_f	0	+
chr3	1394007	1394135	NM_001349357_exon_9_0_chr3_1394008_f	0	+
chr3	1413982	1414158	NM_001349357_exon_10_0_chr3_1413983_f	0	+
chr3	1414521	1414639	NM_001349357_exon_11_0_chr3_1414522_f	0	+
chr3	1415287	1415446	NM_001349357_exon_12_0_chr3_1415288_f	0	+
chr3	1415607	1415757	NM_001349357_exon_13_0_chr3_1415608_f	0	+
chr3	1418688	1418759	NM_001349357_exon_14_0_chr3_1418689_f	0	+
chr3	1424625	1424860	NM_001349357_exon_15_0_chr3_1424626_f	0	+
chr3	1424976	1425092	NM_001349357_exon_16_0_chr3_1424977_f	0	+
chr3	1427294	1427481	NM_001349357_exon_17_0_chr3_1427295_f	0	+
chr3	1443116	1443229	NM_001349357_exon_18_0_chr3_1443117_f	0	+
chr3	1444001	1444170	NM_001349357_exon_19_0_chr3_1444002_f	0	+
chr3	1445001	1445292	NM_001349357_exon_20_0_chr3_1445002_f	0	+
chr3	1134341	1134813	NM_001349362_exon_0_0_chr3_1134342_f	0	+
chr3	1189610	1189747	NM_001349362_exon_1_0_chr3_1189611_f	0	+
chr3	1262370	1262497	NM_001349362_exon_2_0_chr3_1262371_f	0	+
chr3	1269501	1269677	NM_001349362_exon_3_0_chr3_1269502_f	0	+
chr3	1320096	1320192	NM_001349362_exon_4_0_chr3_1320097_f	0	+
chr3	1337284	1337488	NM_001349362_exon_5_0_chr3_1337285_f	0	+
chr3	1363333	1363518	NM_001349362_exon_6_0_chr3_1363334_f	0	+
chr3	1367498	1367635	NM_001349362_exon_7_0_chr3_1367499_f	0	+
chr3	1369140	1369270	NM_001349362_exon_8_0_chr3_1369141_f	0	+
chr3	1371468	1371619	NM_001349362_exon_9_0_chr3_1371469_f	0	+
chr3	1394007	1394135	NM_001349362_exon_10_0_chr3_1394008_f	0	+
chr3	1413982	1414158	NM_001349362_exon_11_0_chr3_1413983_f	0	+
chr3	1414521	1414639	NM_001349362_exon_12_0_chr3_1414522_f	0	+
chr3	1415287	1415446	NM_001349362_exon_13_0_chr3_1415288_f	0	+
chr3	1415607	1415757	NM_001349362_exon_14_0_chr3_1415608_f	0	+
chr3	1418688	1418759	NM_001349362_exon_15_0_chr3_1418689_f	0	+
chr3	1424625	1424860	NM_001349362_exon_16_0_chr3_1424626_f	0	+
chr3	1424976	1425092	NM_001349362_exon_17_0_chr3_1424977_f	0	+
chr3	1427294	1427481	NM_001349362_exon_18_0_chr3_1427295_f	0	+
chr3	1443116	1443229	NM_001349362_exon_19_0_chr3_1443117_f	0	+
chr3	1444001	1444170	NM_001349362_exon_20_0_chr3_1444002_f	0	+
chr3	1445001	1445292	NM_001349362_exon_21_0_chr3_1445002_f	0	+
chr3	1134341	1134804	NM_001349353_exon_0_0_chr3_1134342_f	0	+
chr3	1169950	1170061	NM_001349353_exon_1_0_chr3_1169951_f	0	+
chr3	1189610	1189747	NM_001349353_exon_2_0_chr3_1189611_f	0	+
chr3	1262370	1262497	NM_001349353_exon_3_0_chr3_1262371_f	0	+
chr3	1269501	1269677	NM_001349353_exon_4_0_chr3_1269502_f	0	+
chr3	1320096	1320192	NM_001349353_exon_5_0_chr3_1320097_f	0	+
chr3	1337284	1337488	NM_001349353_exon_6_0_chr3_1337285_f	0	+
chr3	1339572	1339675	NM_001349353_exon_7_0_chr3_1339573_f	0	+
chr3	1363333	1363518	NM_001349353_exon_8_0_chr3_1363334_f	0	+
chr3	1367498	1367635	NM_001349353_exon_9_0_chr3_1367499_f	0	+
chr3	1369140	1369270	NM_001349353_exon_10_0_chr3_1369141_f	0	+
chr3	1371468	1371619	NM_001349353_exon_11_0_chr3_1371469_f	0	+
chr3	1394007	1394135	NM_001349353_exon_12_0_chr3_1394008_f	0	+
chr3	1413982	1414158	NM_001349353_exon_13_0_chr3_1413983_f	0	+
chr3	1414521	1414639	NM_001349353_exon_14_0_chr3_1414522_f	0	+
chr3	1415287	1415446	NM_001349353_exon_15_0_chr3_1415288_f	0	+
chr3	1415607	1415757	NM_001349353_exon_16_0_chr3_1415608_f	0	+
chr3	1418688	1418759	NM_001349353_exon_17_0_chr3_1418689_f	0	+
chr3	1424625	1424860	NM_001349353_exon_18_0_chr3_1424626_f	0	+
chr3	1424976	1425092	NM_001349353_exon_19_0_chr3_1424977_f	0	+
chr3	1427294	1427481	NM_001349353_exon_20_0_chr3_1427295_f	0	+
chr3	1443116	1443229	NM_001349353_exon_21_0_chr3_1443117_f	0	+
chr3	1444001	1444170	NM_001349353_exon_22_0_chr3_1444002_f	0	+
chr3	1445001	1445292	NM_001349353_exon_23_0_chr3_1445002_f	0	+
chr3	1134341	1134804	NM_001349352_exon_0_0_chr3_1134342_f	0	+
chr3	1149290	1149397	NM_001349352_exon_1_0_chr3_1149291_f	0	+
chr3	1189610	1189747	NM_001349352_exon_2_0_chr3_1189611_f	0	+
chr3	1262370	1262497	NM_001349352_exon_3_0_chr3_1262371_f	0	+
chr3	1269501	1269677	NM_001349352_exon_4_0_chr3_1269502_f	0	+
chr3	1320096	1320192	NM_001349352_exon_5_0_chr3_1320097_f	0	+
chr3	1337284	1337488	NM_001349352_exon_6_0_chr3_1337285_f	0	+
chr3	1339572	1339675	NM_001349352_exon_7_0_chr3_1339573_f	0	+
chr3	1363333	1363518	NM_001349352_exon_8_0_chr3_1363334_f	0	+
chr3	1367498	1367635	NM_001349352_exon_9_0_chr3_1367499_f	0	+
chr3	1369140	1369270	NM_001349352_exon_10_0_chr3_1369141_f	0	+
chr3	1371468	1371619	NM_001349352_exon_11_0_chr3_1371469_f	0	+
chr3	1394007	1394135	NM_001349352_exon_12_0_chr3_1394008_f	0	+
chr3	1413982	1414158	NM_001349352_exon_13_0_chr3_1413983_f	0	+
chr3	1414521	1414639	NM_001349352_exon_14_0_chr3_1414522_f	0	+
chr3	1415287	1415446	NM_001349352_exon_15_0_chr3_1415288_f	0	+
chr3	1415607	1415757	NM_001349352_exon_16_0_chr3_1415608_f	0	+
chr3	1418688	1418759	NM_001349352_exon_17_0_chr3_1418689_f	0	+
chr3	1424625	1424860	NM_001349352_exon_18_0_chr3_1424626_f	0	+
chr3	1424976	1425092	NM_001349352_exon_19_0_chr3_1424977_f	0	+
chr3	1427294	1427481	NM_001349352_exon_20_0_chr3_1427295_f	0	+
chr3	1443116	1443229	NM_001349352_exon_21_0_chr3_1443117_f	0	+
chr3	1444001	1444170	NM_001349352_exon_22_0_chr3_1444002_f	0	+
chr3	1445001	1445292	NM_001349352_exon_23_0_chr3_1445002_f	0	+
chr3	1134341	1134813	NM_001349351_exon_0_0_chr3_1134342_f	0	+
chr3	1168388	1168625	NM_001349351_exon_1_0_chr3_1168389_f	0	+
chr3	1169950	1170061	NM_001349351_exon_2_0_chr3_1169951_f	0	+
chr3	1189610	1189747	NM_001349351_exon_3_0_chr3_1189611_f	0	+
chr3	1262370	1262497	NM_001349351_exon_4_0_chr3_1262371_f	0	+
chr3	1269501	1269677	NM_001349351_exon_5_0_chr3_1269502_f	0	+
chr3	1320096	1320192	NM_001349351_exon_6_0_chr3_1320097_f	0	+
chr3	1337284	1337488	NM_001349351_exon_7_0_chr3_1337285_f	0	+
chr3	1339572	1339675	NM_001349351_exon_8_0_chr3_1339573_f	0	+
chr3	1363333	1363518	NM_001349351_exon_9_0_chr3_1363334_f	0	+
chr3	1367498	1367635	NM_001349351_exon_10_0_chr3_1367499_f	0	+
chr3	1369140	1369270	NM_001349351_exon_11_0_chr3_1369141_f	0	+
chr3	1371468	1371619	NM_001349351_exon_12_0_chr3_1371469_f	0	+
chr3	1394007	1394135	NM_001349351_exon_13_0_chr3_1394008_f	0	+
chr3	1413982	1414158	NM_001349351_exon_14_0_chr3_1413983_f	0	+
chr3	1414521	1414639	NM_001349351_exon_15_0_chr3_1414522_f	0	+
chr3	1415287	1415446	NM_001349351_exon_16_0_chr3_1415288_f	0	+
chr3	1415607	1415757	NM_001349351_exon_17_0_chr3_1415608_f	0	+
chr3	1418688	1418759	NM_001349351_exon_18_0_chr3_1418689_f	0	+
chr3	1424625	1424860	NM_001349351_exon_19_0_chr3_1424626_f	0	+
chr3	1424976	1425092	NM_001349351_exon_20_0_chr3_1424977_f	0	+
chr3	1427294	1427481	NM_001349351_exon_21_0_chr3_1427295_f	0	+
chr3	1443116	1443229	NM_001349351_exon_22_0_chr3_1443117_f	0	+
chr3	1444001	1444170	NM_001349351_exon_23_0_chr3_1444002_f	0	+
chr3	1445001	1445292	NM_001349351_exon_24_0_chr3_1445002_f	0	+
chr3	1134341	1134804	NM_001349350_exon_0_0_chr3_1134342_f	0	+
chr3	1168388	1168625	NM_001349350_exon_1_0_chr3_1168389_f	0	+
chr3	1169950	1170061	NM_001349350_exon_2_0_chr3_1169951_f	0	+
chr3	1189610	1189747	NM_001349350_exon_3_0_chr3_1189611_f	0	+
chr3	1262370	1262497	NM_001349350_exon_4_0_chr3_1262371_f	0	+
chr3	1269501	1269677	NM_001349350_exon_5_0_chr3_1269502_f	0	+
chr3	1320096	1320192	NM_001349350_exon_6_0_chr3_1320097_f	0	+
chr3	1337284	1337488	NM_001349350_exon_7_0_chr3_1337285_f	0	+
chr3	1339572	1339675	NM_001349350_exon_8_0_chr3_1339573_f	0	+
chr3	1363333	1363518	NM_001349350_exon_9_0_chr3_1363334_f	0	+
chr3	1367498	1367635	NM_001349350_exon_10_0_chr3_1367499_f	0	+
chr3	1369140	1369270	NM_001349350_exon_11_0_chr3_1369141_f	0	+
chr3	1371468	1371619	NM_001349350_exon_12_0_chr3_1371469_f	0	+
chr3	1394007	1394135	NM_001349350_exon_13_0_chr3_1394008_f	0	+
chr3	1413982	1414158	NM_001349350_exon_14_0_chr3_1413983_f	0	+
chr3	1414521	1414639	NM_001349350_exon_15_0_chr3_1414522_f	0	+
chr3	1415287	1415446	NM_001349350_exon_16_0_chr3_1415288_f	0	+
chr3	1415607	1415757	NM_001349350_exon_17_0_chr3_1415608_f	0	+
chr3	1418688	1418759	NM_001349350_exon_18_0_chr3_1418689_f	0	+
chr3	1424625	1424860	NM_001349350_exon_19_0_chr3_1424626_f	0	+
chr3	1424976	1425092	NM_001349350_exon_20_0_chr3_1424977_f	0	+
chr3	1427294	1427481	NM_001349350_exon_21_0_chr3_1427295_f	0	+
chr3	1443116	1443229	NM_001349350_exon_22_0_chr3_1443117_f	0	+
chr3	1444001	1444170	NM_001349350_exon_23_0_chr3_1444002_f	0	+
chr3	1445001	1445292	NM_001349350_exon_24_0_chr3_1445002_f	0	+
chr3	1134341	1134804	NM_001349360_exon_0_0_chr3_1134342_f	0	+
chr3	1189610	1189747	NM_001349360_exon_1_0_chr3_1189611_f	0	+
chr3	1262370	1262497	NM_001349360_exon_2_0_chr3_1262371_f	0	+
chr3	1269501	1269677	NM_001349360_exon_3_0_chr3_1269502_f	0	+
chr3	1320096	1320192	NM_001349360_exon_4_0_chr3_1320097_f	0	+
chr3	1363333	1363518	NM_001349360_exon_5_0_chr3_1363334_f	0	+
chr3	1367498	1367635	NM_001349360_exon_6_0_chr3_1367499_f	0	+
chr3	1369140	1369270	NM_001349360_exon_7_0_chr3_1369141_f	0	+
chr3	1371468	1371619	NM_001349360_exon_8_0_chr3_1371469_f	0	+
chr3	1394007	1394135	NM_001349360_exon_9_0_chr3_1394008_f	0	+
chr3	1413982	1414158	NM_001349360_exon_10_0_chr3_1413983_f	0	+
chr3	1414521	1414639	NM_001349360_exon_11_0_chr3_1414522_f	0	+
chr3	1415287	1415446	NM_001349360_exon_12_0_chr3_1415288_f	0	+
chr3	1415607	1415757	NM_001349360_exon_13_0_chr3_1415608_f	0	+
chr3	1418688	1418759	NM_001349360_exon_14_0_chr3_1418689_f	0	+
chr3	1424625	1424860	NM_001349360_exon_15_0_chr3_1424626_f	0	+
chr3	1424976	1425092	NM_001349360_exon_16_0_chr3_1424977_f	0	+
chr3	1427294	1427481	NM_001349360_exon_17_0_chr3_1427295_f	0	+
chr3	1443116	1443229	NM_001349360_exon_18_0_chr3_1443117_f	0	+
chr3	1444001	1444170	NM_001349360_exon_19_0_chr3_1444002_f	0	+
chr3	1445001	1445292	NM_001349360_exon_20_0_chr3_1445002_f	0	+
chr3	1134341	1134813	NM_001349361_exon_0_0_chr3_1134342_f	0	+
chr3	1169950	1170061	NM_001349361_exon_1_0_chr3_1169951_f	0	+
chr3	1189610	1189747	NM_001349361_exon_2_0_chr3_1189611_f	0	+
chr3	1262370	1262497	NM_001349361_exon_3_0_chr3_1262371_f	0	+
chr3	1269501	1269677	NM_001349361_exon_4_0_chr3_1269502_f	0	+
chr3	1320096	1320192	NM_001349361_exon_5_0_chr3_1320097_f	0	+
chr3	1337284	1337488	NM_001349361_exon_6_0_chr3_1337285_f	0	+
chr3	1339572	1339675	NM_001349361_exon_7_0_chr3_1339573_f	0	+
chr3	1363338	1363518	NM_001349361_exon_8_0_chr3_1363339_f	0	+
chr3	1367498	1367635	NM_001349361_exon_9_0_chr3_1367499_f	0	+
chr3	1369140	1369270	NM_001349361_exon_10_0_chr3_1369141_f	0	+
chr3	1371468	1371619	NM_001349361_exon_11_0_chr3_1371469_f	0	+
chr3	1394007	1394135	NM_001349361_exon_12_0_chr3_1394008_f	0	+
chr3	1413982	1414158	NM_001349361_exon_13_0_chr3_1413983_f	0	+
chr3	1414521	1414639	NM_001349361_exon_14_0_chr3_1414522_f	0	+
chr3	1415287	1415446	NM_001349361_exon_15_0_chr3_1415288_f	0	+
chr3	1415607	1415757	NM_001349361_exon_16_0_chr3_1415608_f	0	+
chr3	1418688	1418759	NM_001349361_exon_17_0_chr3_1418689_f	0	+
chr3	1424625	1424860	NM_001349361_exon_18_0_chr3_1424626_f	0	+
chr3	1424976	1425092	NM_001349361_exon_19_0_chr3_1424977_f	0	+
chr3	1427294	1427481	NM_001349361_exon_20_0_chr3_1427295_f	0	+
chr3	1443116	1443229	NM_001349361_exon_21_0_chr3_1443117_f	0	+
chr3	1444001	1444170	NM_001349361_exon_22_0_chr3_1444002_f	0	+
chr3	1445001	1445292	NM_001349361_exon_23_0_chr3_1445002_f	0	+
chr3	2140486	2140662	NM_001350095_exon_0_0_chr3_2140487_f	0	+
chr3	2140957	2141333	NM_001350095_exon_1_0_chr3_2140958_f	0	+
chr3	2380861	2380917	NM_001350095_exon_2_0_chr3_2380862_f	0	+
chr3	2613099	2613242	NM_001350095_exon_3_0_chr3_2613100_f	0	+
chr3	2777898	2778025	NM_001350095_exon_4_0_chr3_2777899_f	0	+
chr3	2787205	2787381	NM_001350095_exon_5_0_chr3_2787206_f	0	+
chr3	2861169	2861265	NM_001350095_exon_6_0_chr3_2861170_f	0	+
chr3	2908435	2908633	NM_001350095_exon_7_0_chr3_2908436_f	0	+
chr3	2924828	2924931	NM_001350095_exon_8_0_chr3_2924829_f	0	+
chr3	2928723	2928908	NM_001350095_exon_9_0_chr3_2928724_f	0	+
chr3	2942368	2942505	NM_001350095_exon_10_0_chr3_2942369_f	0	+
chr3	2944559	2944689	NM_001350095_exon_11_0_chr3_2944560_f	0	+
chr3	2967312	2967463	NM_001350095_exon_12_0_chr3_2967313_f	0	+
chr3	3030028	3030156	NM_001350095_exon_13_0_chr3_3030029_f	0	+
chr3	3067785	3067961	NM_001350095_exon_14_0_chr3_3067786_f	0	+
chr3	3072538	3072659	NM_001350095_exon_15_0_chr3_3072539_f	0	+
chr3	3076315	3076474	NM_001350095_exon_16_0_chr3_3076316_f	0	+
chr3	3078862	3079012	NM_001350095_exon_17_0_chr3_3078863_f	0	+
chr3	3080616	3080687	NM_001350095_exon_18_0_chr3_3080617_f	0	+
chr3	3081720	3081955	NM_001350095_exon_19_0_chr3_3081721_f	0	+
chr3	3083993	3084106	NM_001350095_exon_20_0_chr3_3083994_f	0	+
chr3	3084660	3084847	NM_001350095_exon_21_0_chr3_3084661_f	0	+
chr3	3085275	3085388	NM_001350095_exon_22_0_chr3_3085276_f	0	+
chr3	3095490	3095659	NM_001350095_exon_23_0_chr3_3095491_f	0	+
chr3	3097803	3099645	NM_001350095_exon_24_0_chr3_3097804_f	0	+
chr3	2140549	2140662	NM_175607_exon_0_0_chr3_2140550_f	0	+
chr3	2142241	2142323	NM_175607_exon_1_0_chr3_2142242_f	0	+
chr3	2380861	2380917	NM_175607_exon_2_0_chr3_2380862_f	0	+
chr3	2613099	2613242	NM_175607_exon_3_0_chr3_2613100_f	0	+
chr3	2777898	2778025	NM_175607_exon_4_0_chr3_2777899_f	0	+
chr3	2787205	2787381	NM_175607_exon_5_0_chr3_2787206_f	0	+
chr3	2861169	2861265	NM_175607_exon_6_0_chr3_2861170_f	0	+
chr3	2908435	2908633	NM_175607_exon_7_0_chr3_2908436_f	0	+
chr3	2924828	2924931	NM_175607_exon_8_0_chr3_2924829_f	0	+
chr3	2928723	2928908	NM_175607_exon_9_0_chr3_2928724_f	0	+
chr3	2942368	2942505	NM_175607_exon_10_0_chr3_2942369_f	0	+
chr3	2944559	2944689	NM_175607_exon_11_0_chr3_2944560_f	0	+
chr3	2967312	2967463	NM_175607_exon_12_0_chr3_2967313_f	0	+
chr3	3030028	3030156	NM_175607_exon_13_0_chr3_3030029_f	0	+
chr3	3067785	3067961	NM_175607_exon_14_0_chr3_3067786_f	0	+
chr3	3072538	3072659	NM_175607_exon_15_0_chr3_3072539_f	0	+
chr3	3076315	3076474	NM_175607_exon_16_0_chr3_3076316_f	0	+
chr3	3078862	3079012	NM_175607_exon_17_0_chr3_3078863_f	0	+
chr3	3080616	3080687	NM_175607_exon_18_0_chr3_3080617_f	0	+
chr3	3081720	3081955	NM_175607_exon_19_0_chr3_3081721_f	0	+
chr3	3083993	3084106	NM_175607_exon_20_0_chr3_3083994_f	0	+
chr3	3084660	3084847	NM_175607_exon_21_0_chr3_3084661_f	0	+
chr3	3085275	3085388	NM_175607_exon_22_0_chr3_3085276_f	0	+
chr3	3095490	3095659	NM_175607_exon_23_0_chr3_3095491_f	0	+
chr3	3097803	3099645	NM_175607_exon_24_0_chr3_3097804_f	0	+
chr3	2933898	2933944	NM_001206956_exon_0_0_chr3_2933899_f	0	+
chr3	2942368	2942505	NM_001206956_exon_1_0_chr3_2942369_f	0	+
chr3	2944559	2944689	NM_001206956_exon_2_0_chr3_2944560_f	0	+
chr3	2967312	2967463	NM_001206956_exon_3_0_chr3_2967313_f	0	+
chr3	3030028	3030156	NM_001206956_exon_4_0_chr3_3030029_f	0	+
chr3	3067785	3067961	NM_001206956_exon_5_0_chr3_3067786_f	0	+
chr3	3072541	3072659	NM_001206956_exon_6_0_chr3_3072542_f	0	+
chr3	3076315	3076474	NM_001206956_exon_7_0_chr3_3076316_f	0	+
chr3	3078862	3079012	NM_001206956_exon_8_0_chr3_3078863_f	0	+
chr3	3080616	3080687	NM_001206956_exon_9_0_chr3_3080617_f	0	+
chr3	3081720	3081955	NM_001206956_exon_10_0_chr3_3081721_f	0	+
chr3	3083993	3084106	NM_001206956_exon_11_0_chr3_3083994_f	0	+
chr3	3084660	3084847	NM_001206956_exon_12_0_chr3_3084661_f	0	+
chr3	3085275	3085388	NM_001206956_exon_13_0_chr3_3085276_f	0	+
chr3	3095490	3095659	NM_001206956_exon_14_0_chr3_3095491_f	0	+
chr3	3097803	3099645	NM_001206956_exon_15_0_chr3_3097804_f	0	+
chr3	2933898	2933944	NM_175613_exon_0_0_chr3_2933899_f	0	+
chr3	2942368	2942505	NM_175613_exon_1_0_chr3_2942369_f	0	+
chr3	2944559	2944689	NM_175613_exon_2_0_chr3_2944560_f	0	+
chr3	2967312	2967463	NM_175613_exon_3_0_chr3_2967313_f	0	+
chr3	3030028	3030156	NM_175613_exon_4_0_chr3_3030029_f	0	+
chr3	3067785	3067961	NM_175613_exon_5_0_chr3_3067786_f	0	+
chr3	3072538	3072659	NM_175613_exon_6_0_chr3_3072539_f	0	+
chr3	3076315	3076474	NM_175613_exon_7_0_chr3_3076316_f	0	+
chr3	3078862	3079012	NM_175613_exon_8_0_chr3_3078863_f	0	+
chr3	3080616	3080687	NM_175613_exon_9_0_chr3_3080617_f	0	+
chr3	3081720	3081955	NM_175613_exon_10_0_chr3_3081721_f	0	+
chr3	3083993	3084106	NM_175613_exon_11_0_chr3_3083994_f	0	+
chr3	3084660	3084847	NM_175613_exon_12_0_chr3_3084661_f	0	+
chr3	3085275	3085388	NM_175613_exon_13_0_chr3_3085276_f	0	+
chr3	3095490	3095659	NM_175613_exon_14_0_chr3_3095491_f	0	+
chr3	3097803	3099645	NM_175613_exon_15_0_chr3_3097804_f	0	+
chr3	2280512	2280752	NM_001206955_exon_0_0_chr3_2280513_f	0	+
chr3	2380861	2380917	NM_001206955_exon_1_0_chr3_2380862_f	0	+
chr3	2613099	2613242	NM_001206955_exon_2_0_chr3_2613100_f	0	+
chr3	2777898	2778025	NM_001206955_exon_3_0_chr3_2777899_f	0	+
chr3	2787205	2787381	NM_001206955_exon_4_0_chr3_2787206_f	0	+
chr3	2861169	2861265	NM_001206955_exon_5_0_chr3_2861170_f	0	+
chr3	2908435	2908633	NM_001206955_exon_6_0_chr3_2908436_f	0	+
chr3	2924828	2924931	NM_001206955_exon_7_0_chr3_2924829_f	0	+
chr3	2928723	2928908	NM_001206955_exon_8_0_chr3_2928724_f	0	+
chr3	2942368	2942505	NM_001206955_exon_9_0_chr3_2942369_f	0	+
chr3	2944559	2944689	NM_001206955_exon_10_0_chr3_2944560_f	0	+
chr3	2967312	2967463	NM_001206955_exon_11_0_chr3_2967313_f	0	+
chr3	3030028	3030156	NM_001206955_exon_12_0_chr3_3030029_f	0	+
chr3	3067785	3067961	NM_001206955_exon_13_0_chr3_3067786_f	0	+
chr3	3072538	3072659	NM_001206955_exon_14_0_chr3_3072539_f	0	+
chr3	3076315	3076474	NM_001206955_exon_15_0_chr3_3076316_f	0	+
chr3	3078862	3079012	NM_001206955_exon_16_0_chr3_3078863_f	0	+
chr3	3080616	3080687	NM_001206955_exon_17_0_chr3_3080617_f	0	+
chr3	3081720	3081955	NM_001206955_exon_18_0_chr3_3081721_f	0	+
chr3	3083993	3084106	NM_001206955_exon_19_0_chr3_3083994_f	0	+
chr3	3084660	3084847	NM_001206955_exon_20_0_chr3_3084661_f	0	+
chr3	3085275	3085388	NM_001206955_exon_21_0_chr3_3085276_f	0	+
chr3	3095490	3095659	NM_001206955_exon_22_0_chr3_3095491_f	0	+
chr3	3097803	3099645	NM_001206955_exon_23_0_chr3_3097804_f	0	+
chr3	3742497	3744145	NR_149025_exon_0_0_chr3_3742498_r	0	-
chr3	3819408	3819487	NR_149025_exon_1_0_chr3_3819409_r	0	-
chr3	3820924	3821006	NR_149025_exon_2_0_chr3_3820925_r	0	-
chr3	3824186	3824385	NR_149025_exon_3_0_chr3_3824187_r	0	-
chr3	3830597	3830758	NR_149025_exon_4_0_chr3_3830598_r	0	-
chr3	3842384	3842559	NR_149025_exon_5_0_chr3_3842385_r	0	-
chr3	4535031	4535289	NM_002222_exon_0_0_chr3_4535032_f	0	+
chr3	4536114	4536190	NM_002222_exon_1_0_chr3_4536115_f	0	+
chr3	4558159	4558267	NM_002222_exon_2_0_chr3_4558160_f	0	+
chr3	4562707	4562778	NM_002222_exon_3_0_chr3_4562708_f	0	+
chr3	4669446	4669562	NM_002222_exon_4_0_chr3_4669447_f	0	+
chr3	4681067	4681154	NM_002222_exon_5_0_chr3_4681068_f	0	+
chr3	4683776	4683935	NM_002222_exon_6_0_chr3_4683777_f	0	+
chr3	4685819	4685918	NM_002222_exon_7_0_chr3_4685820_f	0	+
chr3	4687070	4687154	NM_002222_exon_8_0_chr3_4687071_f	0	+
chr3	4687265	4687412	NM_002222_exon_9_0_chr3_4687266_f	0	+
chr3	4693806	4693902	NM_002222_exon_10_0_chr3_4693807_f	0	+
chr3	4699807	4699962	NM_002222_exon_11_0_chr3_4699808_f	0	+
chr3	4702671	4702771	NM_002222_exon_12_0_chr3_4702672_f	0	+
chr3	4703765	4703926	NM_002222_exon_13_0_chr3_4703766_f	0	+
chr3	4704748	4704890	NM_002222_exon_14_0_chr3_4704749_f	0	+
chr3	4706821	4706980	NM_002222_exon_15_0_chr3_4706822_f	0	+
chr3	4709060	4709233	NM_002222_exon_16_0_chr3_4709061_f	0	+
chr3	4711337	4711457	NM_002222_exon_17_0_chr3_4711338_f	0	+
chr3	4712412	4712610	NM_002222_exon_18_0_chr3_4712413_f	0	+
chr3	4714819	4715071	NM_002222_exon_19_0_chr3_4714820_f	0	+
chr3	4715885	4716027	NM_002222_exon_20_0_chr3_4715886_f	0	+
chr3	4716751	4716905	NM_002222_exon_21_0_chr3_4716752_f	0	+
chr3	4718297	4718485	NM_002222_exon_22_0_chr3_4718298_f	0	+
chr3	4722236	4722375	NM_002222_exon_23_0_chr3_4722237_f	0	+
chr3	4723047	4723102	NM_002222_exon_24_0_chr3_4723048_f	0	+
chr3	4725069	4725235	NM_002222_exon_25_0_chr3_4725070_f	0	+
chr3	4725311	4725482	NM_002222_exon_26_0_chr3_4725312_f	0	+
chr3	4725964	4726030	NM_002222_exon_27_0_chr3_4725965_f	0	+
chr3	4726752	4726890	NM_002222_exon_28_0_chr3_4726753_f	0	+
chr3	4730178	4730304	NM_002222_exon_29_0_chr3_4730179_f	0	+
chr3	4732827	4733028	NM_002222_exon_30_0_chr3_4732828_f	0	+
chr3	4735173	4735425	NM_002222_exon_31_0_chr3_4735174_f	0	+
chr3	4738830	4738956	NM_002222_exon_32_0_chr3_4738831_f	0	+
chr3	4741496	4741625	NM_002222_exon_33_0_chr3_4741497_f	0	+
chr3	4744513	4744634	NM_002222_exon_34_0_chr3_4744514_f	0	+
chr3	4747850	4748035	NM_002222_exon_35_0_chr3_4747851_f	0	+
chr3	4752008	4752157	NM_002222_exon_36_0_chr3_4752009_f	0	+
chr3	4753440	4753552	NM_002222_exon_37_0_chr3_4753441_f	0	+
chr3	4774771	4774904	NM_002222_exon_38_0_chr3_4774772_f	0	+
chr3	4776847	4777038	NM_002222_exon_39_0_chr3_4776848_f	0	+
chr3	4808213	4808394	NM_002222_exon_40_0_chr3_4808214_f	0	+
chr3	4810194	4810448	NM_002222_exon_41_0_chr3_4810195_f	0	+
chr3	4816925	4817126	NM_002222_exon_42_0_chr3_4816926_f	0	+
chr3	4818947	4819058	NM_002222_exon_43_0_chr3_4818948_f	0	+
chr3	4821233	4821329	NM_002222_exon_44_0_chr3_4821234_f	0	+
chr3	4824302	4824425	NM_002222_exon_45_0_chr3_4824303_f	0	+
chr3	4825499	4825604	NM_002222_exon_46_0_chr3_4825500_f	0	+
chr3	4829630	4829823	NM_002222_exon_47_0_chr3_4829631_f	0	+
chr3	4836748	4836871	NM_002222_exon_48_0_chr3_4836749_f	0	+
chr3	4842108	4842284	NM_002222_exon_49_0_chr3_4842109_f	0	+
chr3	4847786	4847951	NM_002222_exon_50_0_chr3_4847787_f	0	+
chr3	4852948	4853144	NM_002222_exon_51_0_chr3_4852949_f	0	+
chr3	4854825	4854918	NM_002222_exon_52_0_chr3_4854826_f	0	+
chr3	4856106	4856246	NM_002222_exon_53_0_chr3_4856107_f	0	+
chr3	4856736	4856902	NM_002222_exon_54_0_chr3_4856737_f	0	+
chr3	4859765	4859926	NM_002222_exon_55_0_chr3_4859766_f	0	+
chr3	4878457	4878619	NM_002222_exon_56_0_chr3_4878458_f	0	+
chr3	4887822	4889524	NM_002222_exon_57_0_chr3_4887823_f	0	+
chr3	4938492	4940620	NR_037903_exon_0_0_chr3_4938493_r	0	-
chr3	4942225	4942382	NR_037903_exon_1_0_chr3_4942226_r	0	-
chr3	5021479	5021646	NR_037903_exon_2_0_chr3_5021480_r	0	-
chr3	4535031	4535289	NM_001168272_exon_0_0_chr3_4535032_f	0	+
chr3	4536114	4536190	NM_001168272_exon_1_0_chr3_4536115_f	0	+
chr3	4558159	4558267	NM_001168272_exon_2_0_chr3_4558160_f	0	+
chr3	4562707	4562778	NM_001168272_exon_3_0_chr3_4562708_f	0	+
chr3	4669446	4669562	NM_001168272_exon_4_0_chr3_4669447_f	0	+
chr3	4681067	4681154	NM_001168272_exon_5_0_chr3_4681068_f	0	+
chr3	4683776	4683935	NM_001168272_exon_6_0_chr3_4683777_f	0	+
chr3	4685819	4685918	NM_001168272_exon_7_0_chr3_4685820_f	0	+
chr3	4687070	4687154	NM_001168272_exon_8_0_chr3_4687071_f	0	+
chr3	4687265	4687412	NM_001168272_exon_9_0_chr3_4687266_f	0	+
chr3	4693806	4693902	NM_001168272_exon_10_0_chr3_4693807_f	0	+
chr3	4699807	4699962	NM_001168272_exon_11_0_chr3_4699808_f	0	+
chr3	4702671	4702771	NM_001168272_exon_12_0_chr3_4702672_f	0	+
chr3	4703765	4703926	NM_001168272_exon_13_0_chr3_4703766_f	0	+
chr3	4704748	4704890	NM_001168272_exon_14_0_chr3_4704749_f	0	+
chr3	4706821	4706980	NM_001168272_exon_15_0_chr3_4706822_f	0	+
chr3	4709060	4709233	NM_001168272_exon_16_0_chr3_4709061_f	0	+
chr3	4711337	4711457	NM_001168272_exon_17_0_chr3_4711338_f	0	+
chr3	4712412	4712610	NM_001168272_exon_18_0_chr3_4712413_f	0	+
chr3	4714819	4715071	NM_001168272_exon_19_0_chr3_4714820_f	0	+
chr3	4715885	4716027	NM_001168272_exon_20_0_chr3_4715886_f	0	+
chr3	4716751	4716932	NM_001168272_exon_21_0_chr3_4716752_f	0	+
chr3	4718297	4718485	NM_001168272_exon_22_0_chr3_4718298_f	0	+
chr3	4722236	4722375	NM_001168272_exon_23_0_chr3_4722237_f	0	+
chr3	4723047	4723102	NM_001168272_exon_24_0_chr3_4723048_f	0	+
chr3	4725069	4725235	NM_001168272_exon_25_0_chr3_4725070_f	0	+
chr3	4725311	4725482	NM_001168272_exon_26_0_chr3_4725312_f	0	+
chr3	4725964	4726030	NM_001168272_exon_27_0_chr3_4725965_f	0	+
chr3	4726752	4726890	NM_001168272_exon_28_0_chr3_4726753_f	0	+
chr3	4730178	4730304	NM_001168272_exon_29_0_chr3_4730179_f	0	+
chr3	4732827	4733028	NM_001168272_exon_30_0_chr3_4732828_f	0	+
chr3	4735173	4735425	NM_001168272_exon_31_0_chr3_4735174_f	0	+
chr3	4738830	4738956	NM_001168272_exon_32_0_chr3_4738831_f	0	+
chr3	4741496	4741625	NM_001168272_exon_33_0_chr3_4741497_f	0	+
chr3	4744513	4744634	NM_001168272_exon_34_0_chr3_4744514_f	0	+
chr3	4747850	4748035	NM_001168272_exon_35_0_chr3_4747851_f	0	+
chr3	4752008	4752157	NM_001168272_exon_36_0_chr3_4752009_f	0	+
chr3	4753440	4753552	NM_001168272_exon_37_0_chr3_4753441_f	0	+
chr3	4759050	4759083	NM_001168272_exon_38_0_chr3_4759051_f	0	+
chr3	4767229	4767265	NM_001168272_exon_39_0_chr3_4767230_f	0	+
chr3	4768809	4768857	NM_001168272_exon_40_0_chr3_4768810_f	0	+
chr3	4774771	4774904	NM_001168272_exon_41_0_chr3_4774772_f	0	+
chr3	4776847	4777038	NM_001168272_exon_42_0_chr3_4776848_f	0	+
chr3	4808213	4808394	NM_001168272_exon_43_0_chr3_4808214_f	0	+
chr3	4810194	4810448	NM_001168272_exon_44_0_chr3_4810195_f	0	+
chr3	4816925	4817126	NM_001168272_exon_45_0_chr3_4816926_f	0	+
chr3	4818947	4819058	NM_001168272_exon_46_0_chr3_4818948_f	0	+
chr3	4821233	4821329	NM_001168272_exon_47_0_chr3_4821234_f	0	+
chr3	4824302	4824425	NM_001168272_exon_48_0_chr3_4824303_f	0	+
chr3	4825499	4825604	NM_001168272_exon_49_0_chr3_4825500_f	0	+
chr3	4829630	4829823	NM_001168272_exon_50_0_chr3_4829631_f	0	+
chr3	4836748	4836871	NM_001168272_exon_51_0_chr3_4836749_f	0	+
chr3	4842108	4842284	NM_001168272_exon_52_0_chr3_4842109_f	0	+
chr3	4847786	4847951	NM_001168272_exon_53_0_chr3_4847787_f	0	+
chr3	4852948	4853144	NM_001168272_exon_54_0_chr3_4852949_f	0	+
chr3	4854825	4854918	NM_001168272_exon_55_0_chr3_4854826_f	0	+
chr3	4856106	4856246	NM_001168272_exon_56_0_chr3_4856107_f	0	+
chr3	4856736	4856902	NM_001168272_exon_57_0_chr3_4856737_f	0	+
chr3	4859765	4859926	NM_001168272_exon_58_0_chr3_4859766_f	0	+
chr3	4878457	4878619	NM_001168272_exon_59_0_chr3_4878458_f	0	+
chr3	4887822	4889524	NM_001168272_exon_60_0_chr3_4887823_f	0	+
chr3	4402828	4403938	NM_001164674_exon_0_0_chr3_4402829_r	0	-
chr3	4418013	4418073	NM_001164674_exon_1_0_chr3_4418014_r	0	-
chr3	4452548	4452662	NM_001164674_exon_2_0_chr3_4452549_r	0	-
chr3	4458811	4458926	NM_001164674_exon_3_0_chr3_4458812_r	0	-
chr3	4459693	4459816	NM_001164674_exon_4_0_chr3_4459694_r	0	-
chr3	4461747	4461830	NM_001164674_exon_5_0_chr3_4461748_r	0	-
chr3	4494559	4494733	NM_001164674_exon_6_0_chr3_4494560_r	0	-
chr3	4508659	4508966	NM_001164674_exon_7_0_chr3_4508660_r	0	-
chr3	4938492	4940384	NR_125916_exon_0_0_chr3_4938493_r	0	-
chr3	4942225	4942382	NR_125916_exon_1_0_chr3_4942226_r	0	-
chr3	5021479	5021646	NR_125916_exon_2_0_chr3_5021480_r	0	-
chr3	4938492	4940384	NR_125915_exon_0_0_chr3_4938493_r	0	-
chr3	4942225	4942382	NR_125915_exon_1_0_chr3_4942226_r	0	-
chr3	4991243	4991383	NR_125915_exon_2_0_chr3_4991244_r	0	-
chr3	5021479	5021646	NR_125915_exon_3_0_chr3_5021480_r	0	-
chr3	4402828	4403938	NM_001164675_exon_0_0_chr3_4402829_r	0	-
chr3	4452548	4452662	NM_001164675_exon_1_0_chr3_4452549_r	0	-
chr3	4458811	4458926	NM_001164675_exon_2_0_chr3_4458812_r	0	-
chr3	4459693	4459816	NM_001164675_exon_3_0_chr3_4459694_r	0	-
chr3	4461747	4461830	NM_001164675_exon_4_0_chr3_4461748_r	0	-
chr3	4490949	4491024	NM_001164675_exon_5_0_chr3_4490950_r	0	-
chr3	4494559	4494733	NM_001164675_exon_6_0_chr3_4494560_r	0	-
chr3	4508659	4508966	NM_001164675_exon_7_0_chr3_4508660_r	0	-
chr3	4535031	4535289	NM_001099952_exon_0_0_chr3_4535032_f	0	+
chr3	4536114	4536190	NM_001099952_exon_1_0_chr3_4536115_f	0	+
chr3	4558159	4558267	NM_001099952_exon_2_0_chr3_4558160_f	0	+
chr3	4562707	4562778	NM_001099952_exon_3_0_chr3_4562708_f	0	+
chr3	4669446	4669562	NM_001099952_exon_4_0_chr3_4669447_f	0	+
chr3	4681067	4681154	NM_001099952_exon_5_0_chr3_4681068_f	0	+
chr3	4683776	4683935	NM_001099952_exon_6_0_chr3_4683777_f	0	+
chr3	4685819	4685918	NM_001099952_exon_7_0_chr3_4685820_f	0	+
chr3	4687070	4687154	NM_001099952_exon_8_0_chr3_4687071_f	0	+
chr3	4687265	4687412	NM_001099952_exon_9_0_chr3_4687266_f	0	+
chr3	4693806	4693902	NM_001099952_exon_10_0_chr3_4693807_f	0	+
chr3	4695525	4695570	NM_001099952_exon_11_0_chr3_4695526_f	0	+
chr3	4699807	4699962	NM_001099952_exon_12_0_chr3_4699808_f	0	+
chr3	4702671	4702771	NM_001099952_exon_13_0_chr3_4702672_f	0	+
chr3	4703765	4703926	NM_001099952_exon_14_0_chr3_4703766_f	0	+
chr3	4704748	4704890	NM_001099952_exon_15_0_chr3_4704749_f	0	+
chr3	4706821	4706980	NM_001099952_exon_16_0_chr3_4706822_f	0	+
chr3	4709060	4709233	NM_001099952_exon_17_0_chr3_4709061_f	0	+
chr3	4711337	4711457	NM_001099952_exon_18_0_chr3_4711338_f	0	+
chr3	4712412	4712610	NM_001099952_exon_19_0_chr3_4712413_f	0	+
chr3	4714819	4715071	NM_001099952_exon_20_0_chr3_4714820_f	0	+
chr3	4715885	4716027	NM_001099952_exon_21_0_chr3_4715886_f	0	+
chr3	4716751	4716905	NM_001099952_exon_22_0_chr3_4716752_f	0	+
chr3	4718297	4718485	NM_001099952_exon_23_0_chr3_4718298_f	0	+
chr3	4722236	4722375	NM_001099952_exon_24_0_chr3_4722237_f	0	+
chr3	4723047	4723102	NM_001099952_exon_25_0_chr3_4723048_f	0	+
chr3	4725069	4725235	NM_001099952_exon_26_0_chr3_4725070_f	0	+
chr3	4725311	4725482	NM_001099952_exon_27_0_chr3_4725312_f	0	+
chr3	4725964	4726030	NM_001099952_exon_28_0_chr3_4725965_f	0	+
chr3	4726752	4726890	NM_001099952_exon_29_0_chr3_4726753_f	0	+
chr3	4730178	4730304	NM_001099952_exon_30_0_chr3_4730179_f	0	+
chr3	4732827	4733028	NM_001099952_exon_31_0_chr3_4732828_f	0	+
chr3	4735173	4735425	NM_001099952_exon_32_0_chr3_4735174_f	0	+
chr3	4738830	4738956	NM_001099952_exon_33_0_chr3_4738831_f	0	+
chr3	4741496	4741625	NM_001099952_exon_34_0_chr3_4741497_f	0	+
chr3	4744513	4744634	NM_001099952_exon_35_0_chr3_4744514_f	0	+
chr3	4747850	4748035	NM_001099952_exon_36_0_chr3_4747851_f	0	+
chr3	4752008	4752157	NM_001099952_exon_37_0_chr3_4752009_f	0	+
chr3	4753440	4753552	NM_001099952_exon_38_0_chr3_4753441_f	0	+
chr3	4774771	4774904	NM_001099952_exon_39_0_chr3_4774772_f	0	+
chr3	4776847	4777038	NM_001099952_exon_40_0_chr3_4776848_f	0	+
chr3	4808213	4808394	NM_001099952_exon_41_0_chr3_4808214_f	0	+
chr3	4810194	4810448	NM_001099952_exon_42_0_chr3_4810195_f	0	+
chr3	4816925	4817126	NM_001099952_exon_43_0_chr3_4816926_f	0	+
chr3	4818947	4819058	NM_001099952_exon_44_0_chr3_4818948_f	0	+
chr3	4821233	4821329	NM_001099952_exon_45_0_chr3_4821234_f	0	+
chr3	4824302	4824425	NM_001099952_exon_46_0_chr3_4824303_f	0	+
chr3	4825499	4825604	NM_001099952_exon_47_0_chr3_4825500_f	0	+
chr3	4829630	4829823	NM_001099952_exon_48_0_chr3_4829631_f	0	+
chr3	4836748	4836871	NM_001099952_exon_49_0_chr3_4836749_f	0	+
chr3	4842108	4842284	NM_001099952_exon_50_0_chr3_4842109_f	0	+
chr3	4847786	4847951	NM_001099952_exon_51_0_chr3_4847787_f	0	+
chr3	4852948	4853144	NM_001099952_exon_52_0_chr3_4852949_f	0	+
chr3	4854825	4854918	NM_001099952_exon_53_0_chr3_4854826_f	0	+
chr3	4856106	4856246	NM_001099952_exon_54_0_chr3_4856107_f	0	+
chr3	4856736	4856902	NM_001099952_exon_55_0_chr3_4856737_f	0	+
chr3	4859765	4859926	NM_001099952_exon_56_0_chr3_4859766_f	0	+
chr3	4878457	4878619	NM_001099952_exon_57_0_chr3_4878458_f	0	+
chr3	4887822	4889524	NM_001099952_exon_58_0_chr3_4887823_f	0	+
chr3	4402828	4403938	NM_182760_exon_0_0_chr3_4402829_r	0	-
chr3	4418013	4418073	NM_182760_exon_1_0_chr3_4418014_r	0	-
chr3	4452548	4452662	NM_182760_exon_2_0_chr3_4452549_r	0	-
chr3	4458811	4458926	NM_182760_exon_3_0_chr3_4458812_r	0	-
chr3	4459693	4459816	NM_182760_exon_4_0_chr3_4459694_r	0	-
chr3	4461747	4461830	NM_182760_exon_5_0_chr3_4461748_r	0	-
chr3	4490949	4491024	NM_182760_exon_6_0_chr3_4490950_r	0	-
chr3	4494559	4494733	NM_182760_exon_7_0_chr3_4494560_r	0	-
chr3	4508659	4508966	NM_182760_exon_8_0_chr3_4508660_r	0	-
chr3	6674044	6674266	NR_110123_exon_0_0_chr3_6674045_r	0	-
chr3	6676773	6676884	NR_110123_exon_1_0_chr3_6676774_r	0	-
chr3	6832739	6832828	NR_110123_exon_2_0_chr3_6832740_r	0	-
chr3	6847075	6847136	NR_110123_exon_3_0_chr3_6847076_r	0	-
chr3	6772858	6773075	NR_110125_exon_0_0_chr3_6772859_r	0	-
chr3	6778426	6778524	NR_110125_exon_1_0_chr3_6778427_r	0	-
chr3	6832739	6832828	NR_110125_exon_2_0_chr3_6832740_r	0	-
chr3	6847075	6847136	NR_110125_exon_3_0_chr3_6847076_r	0	-
chr3	7994491	7996509	NR_110131_exon_0_0_chr3_7994492_r	0	-
chr3	7996996	7997153	NR_110131_exon_1_0_chr3_7996997_r	0	-
chr3	8033912	8033989	NR_110131_exon_2_0_chr3_8033913_r	0	-
chr3	8057563	8057994	NR_110131_exon_3_0_chr3_8057564_r	0	-
chr3	8775485	8775676	NM_001234_exon_0_0_chr3_8775486_f	0	+
chr3	8787211	8787559	NM_001234_exon_1_0_chr3_8787212_f	0	+
chr3	8787655	8788451	NM_001234_exon_2_0_chr3_8787656_f	0	+
chr3	9022275	9027616	NM_014850_exon_0_0_chr3_9022276_r	0	-
chr3	9032195	9032523	NM_014850_exon_1_0_chr3_9032196_r	0	-
chr3	9034589	9034739	NM_014850_exon_2_0_chr3_9034590_r	0	-
chr3	9036026	9036207	NM_014850_exon_3_0_chr3_9036027_r	0	-
chr3	9051991	9052071	NM_014850_exon_4_0_chr3_9051992_r	0	-
chr3	9054991	9055219	NM_014850_exon_5_0_chr3_9054992_r	0	-
chr3	9055420	9055526	NM_014850_exon_6_0_chr3_9055421_r	0	-
chr3	9057280	9057415	NM_014850_exon_7_0_chr3_9057281_r	0	-
chr3	9066944	9067022	NM_014850_exon_8_0_chr3_9066945_r	0	-
chr3	9068618	9068679	NM_014850_exon_9_0_chr3_9068619_r	0	-
chr3	9074333	9074436	NM_014850_exon_10_0_chr3_9074334_r	0	-
chr3	9079746	9079774	NM_014850_exon_11_0_chr3_9079747_r	0	-
chr3	9089074	9089159	NM_014850_exon_12_0_chr3_9089075_r	0	-
chr3	9094710	9094908	NM_014850_exon_13_0_chr3_9094711_r	0	-
chr3	9097916	9098018	NM_014850_exon_14_0_chr3_9097917_r	0	-
chr3	9099934	9100156	NM_014850_exon_15_0_chr3_9099935_r	0	-
chr3	9101914	9102043	NM_014850_exon_16_0_chr3_9101915_r	0	-
chr3	9106079	9106265	NM_014850_exon_17_0_chr3_9106080_r	0	-
chr3	9121708	9121771	NM_014850_exon_18_0_chr3_9121709_r	0	-
chr3	9146363	9146526	NM_014850_exon_19_0_chr3_9146364_r	0	-
chr3	9166408	9166601	NM_014850_exon_20_0_chr3_9166409_r	0	-
chr3	9290568	9291369	NM_014850_exon_21_0_chr3_9290569_r	0	-
chr3	8775485	8775676	NM_033337_exon_0_0_chr3_8775486_f	0	+
chr3	8787211	8788451	NM_033337_exon_1_0_chr3_8787212_f	0	+
chr3	9022275	9027616	NM_001033117_exon_0_0_chr3_9022276_r	0	-
chr3	9032195	9032523	NM_001033117_exon_1_0_chr3_9032196_r	0	-
chr3	9034589	9034739	NM_001033117_exon_2_0_chr3_9034590_r	0	-
chr3	9036026	9036207	NM_001033117_exon_3_0_chr3_9036027_r	0	-
chr3	9051991	9052071	NM_001033117_exon_4_0_chr3_9051992_r	0	-
chr3	9054991	9055219	NM_001033117_exon_5_0_chr3_9054992_r	0	-
chr3	9055420	9055526	NM_001033117_exon_6_0_chr3_9055421_r	0	-
chr3	9057280	9057415	NM_001033117_exon_7_0_chr3_9057281_r	0	-
chr3	9066944	9067022	NM_001033117_exon_8_0_chr3_9066945_r	0	-
chr3	9068618	9068679	NM_001033117_exon_9_0_chr3_9068619_r	0	-
chr3	9069783	9069814	NM_001033117_exon_10_0_chr3_9069784_r	0	-
chr3	9079746	9079774	NM_001033117_exon_11_0_chr3_9079747_r	0	-
chr3	9089074	9089159	NM_001033117_exon_12_0_chr3_9089075_r	0	-
chr3	9094710	9094908	NM_001033117_exon_13_0_chr3_9094711_r	0	-
chr3	9097916	9098018	NM_001033117_exon_14_0_chr3_9097917_r	0	-
chr3	9099934	9100156	NM_001033117_exon_15_0_chr3_9099935_r	0	-
chr3	9101914	9102043	NM_001033117_exon_16_0_chr3_9101915_r	0	-
chr3	9106079	9106265	NM_001033117_exon_17_0_chr3_9106080_r	0	-
chr3	9121708	9121771	NM_001033117_exon_18_0_chr3_9121709_r	0	-
chr3	9146363	9146526	NM_001033117_exon_19_0_chr3_9146364_r	0	-
chr3	9166408	9166601	NM_001033117_exon_20_0_chr3_9166409_r	0	-
chr3	9290568	9291369	NM_001033117_exon_21_0_chr3_9290569_r	0	-
chr3	9821647	9822233	NM_006354_exon_0_0_chr3_9821648_r	0	-
chr3	9825711	9825897	NM_006354_exon_1_0_chr3_9825712_r	0	-
chr3	9826999	9827109	NM_006354_exon_2_0_chr3_9827000_r	0	-
chr3	9828689	9828793	NM_006354_exon_3_0_chr3_9828690_r	0	-
chr3	9828882	9829024	NM_006354_exon_4_0_chr3_9828883_r	0	-
chr3	9831192	9831298	NM_006354_exon_5_0_chr3_9831193_r	0	-
chr3	9831396	9831647	NM_006354_exon_6_0_chr3_9831397_r	0	-
chr3	9832943	9833177	NM_006354_exon_7_0_chr3_9832944_r	0	-
chr3	9833899	9834695	NM_006354_exon_8_0_chr3_9833900_r	0	-
chr3	9540044	9543995	NM_198560_exon_0_0_chr3_9540045_r	0	-
chr3	9547650	9547887	NM_198560_exon_1_0_chr3_9547651_r	0	-
chr3	9593957	9594531	NM_198560_exon_2_0_chr3_9593958_r	0	-
chr3	9595368	9595506	NM_198560_exon_3_0_chr3_9595369_r	0	-
chr3	9958781	9959317	NM_153461_exon_0_0_chr3_9958782_f	0	+
chr3	9959396	9959418	NM_153461_exon_1_0_chr3_9959397_f	0	+
chr3	9959606	9959759	NM_153461_exon_2_0_chr3_9959607_f	0	+
chr3	9960018	9960093	NM_153461_exon_3_0_chr3_9960019_f	0	+
chr3	9960183	9960293	NM_153461_exon_4_0_chr3_9960184_f	0	+
chr3	9962174	9962286	NM_153461_exon_5_0_chr3_9962175_f	0	+
chr3	9962608	9962653	NM_153461_exon_6_0_chr3_9962609_f	0	+
chr3	9965564	9965704	NM_153461_exon_7_0_chr3_9965565_f	0	+
chr3	9965915	9965975	NM_153461_exon_8_0_chr3_9965916_f	0	+
chr3	9969849	9969904	NM_153461_exon_9_0_chr3_9969850_f	0	+
chr3	9969988	9970170	NM_153461_exon_10_0_chr3_9969989_f	0	+
chr3	9970263	9970314	NM_153461_exon_11_0_chr3_9970264_f	0	+
chr3	9971535	9971581	NM_153461_exon_12_0_chr3_9971536_f	0	+
chr3	9971711	9971833	NM_153461_exon_13_0_chr3_9971712_f	0	+
chr3	9972083	9972143	NM_153461_exon_14_0_chr3_9972084_f	0	+
chr3	9972578	9972627	NM_153461_exon_15_0_chr3_9972579_f	0	+
chr3	9974291	9974387	NM_153461_exon_16_0_chr3_9974292_f	0	+
chr3	9974503	9974542	NM_153461_exon_17_0_chr3_9974504_f	0	+
chr3	9974636	9975305	NM_153461_exon_18_0_chr3_9974637_f	0	+
chr3	9958757	9959104	NM_032732_exon_0_0_chr3_9958758_f	0	+
chr3	9959396	9959418	NM_032732_exon_1_0_chr3_9959397_f	0	+
chr3	9959606	9959759	NM_032732_exon_2_0_chr3_9959607_f	0	+
chr3	9960018	9960093	NM_032732_exon_3_0_chr3_9960019_f	0	+
chr3	9960183	9960293	NM_032732_exon_4_0_chr3_9960184_f	0	+
chr3	9962174	9962286	NM_032732_exon_5_0_chr3_9962175_f	0	+
chr3	9965564	9965704	NM_032732_exon_6_0_chr3_9965565_f	0	+
chr3	9965915	9965975	NM_032732_exon_7_0_chr3_9965916_f	0	+
chr3	9969849	9969904	NM_032732_exon_8_0_chr3_9969850_f	0	+
chr3	9969988	9970170	NM_032732_exon_9_0_chr3_9969989_f	0	+
chr3	9970263	9970314	NM_032732_exon_10_0_chr3_9970264_f	0	+
chr3	9971535	9971581	NM_032732_exon_11_0_chr3_9971536_f	0	+
chr3	9971711	9971833	NM_032732_exon_12_0_chr3_9971712_f	0	+
chr3	9972083	9972143	NM_032732_exon_13_0_chr3_9972084_f	0	+
chr3	9972578	9972627	NM_032732_exon_14_0_chr3_9972579_f	0	+
chr3	9974291	9974387	NM_032732_exon_15_0_chr3_9974292_f	0	+
chr3	9974503	9974542	NM_032732_exon_16_0_chr3_9974504_f	0	+
chr3	9974636	9975305	NM_032732_exon_17_0_chr3_9974637_f	0	+
chr3	9958757	9959104	NR_037807_exon_0_0_chr3_9958758_f	0	+
chr3	9959396	9959418	NR_037807_exon_1_0_chr3_9959397_f	0	+
chr3	9959606	9959759	NR_037807_exon_2_0_chr3_9959607_f	0	+
chr3	9960018	9960093	NR_037807_exon_3_0_chr3_9960019_f	0	+
chr3	9960183	9960293	NR_037807_exon_4_0_chr3_9960184_f	0	+
chr3	9962174	9962286	NR_037807_exon_5_0_chr3_9962175_f	0	+
chr3	9965564	9965975	NR_037807_exon_6_0_chr3_9965565_f	0	+
chr3	9969849	9969904	NR_037807_exon_7_0_chr3_9969850_f	0	+
chr3	9969988	9970170	NR_037807_exon_8_0_chr3_9969989_f	0	+
chr3	9970263	9970314	NR_037807_exon_9_0_chr3_9970264_f	0	+
chr3	9971535	9971581	NR_037807_exon_10_0_chr3_9971536_f	0	+
chr3	9971711	9971833	NR_037807_exon_11_0_chr3_9971712_f	0	+
chr3	9972083	9972143	NR_037807_exon_12_0_chr3_9972084_f	0	+
chr3	9972578	9972627	NR_037807_exon_13_0_chr3_9972579_f	0	+
chr3	9974291	9974387	NR_037807_exon_14_0_chr3_9974292_f	0	+
chr3	9974503	9974542	NR_037807_exon_15_0_chr3_9974504_f	0	+
chr3	9974636	9975305	NR_037807_exon_16_0_chr3_9974637_f	0	+
chr3	10353260	10353782	NM_001278946_exon_0_0_chr3_10353261_r	0	-
chr3	10354262	10354414	NM_001278946_exon_1_0_chr3_10354263_r	0	-
chr3	10357004	10357120	NM_001278946_exon_2_0_chr3_10357005_r	0	-
chr3	10359733	10359778	NM_001278946_exon_3_0_chr3_10359734_r	0	-
chr3	10362733	10362872	NM_001278946_exon_4_0_chr3_10362734_r	0	-
chr3	10068151	10068310	NM_001319984_exon_0_0_chr3_10068152_f	0	+
chr3	10070308	10070405	NM_001319984_exon_1_0_chr3_10070309_f	0	+
chr3	10074515	10074656	NM_001319984_exon_2_0_chr3_10074516_f	0	+
chr3	10076152	10076220	NM_001319984_exon_3_0_chr3_10076153_f	0	+
chr3	10076378	10076482	NM_001319984_exon_4_0_chr3_10076379_f	0	+
chr3	10076856	10076917	NM_001319984_exon_5_0_chr3_10076857_f	0	+
chr3	10077970	10078023	NM_001319984_exon_6_0_chr3_10077971_f	0	+
chr3	10080962	10081041	NM_001319984_exon_7_0_chr3_10080963_f	0	+
chr3	10081404	10081529	NM_001319984_exon_8_0_chr3_10081405_f	0	+
chr3	10083306	10083394	NM_001319984_exon_9_0_chr3_10083307_f	0	+
chr3	10084242	10084347	NM_001319984_exon_10_0_chr3_10084243_f	0	+
chr3	10084733	10084834	NM_001319984_exon_11_0_chr3_10084734_f	0	+
chr3	10085167	10085276	NM_001319984_exon_12_0_chr3_10085168_f	0	+
chr3	10085512	10085548	NM_001319984_exon_13_0_chr3_10085513_f	0	+
chr3	10088263	10088407	NM_001319984_exon_14_0_chr3_10088264_f	0	+
chr3	10089600	10089735	NM_001319984_exon_15_0_chr3_10089601_f	0	+
chr3	10091057	10091189	NM_001319984_exon_16_0_chr3_10091058_f	0	+
chr3	10094070	10094181	NM_001319984_exon_17_0_chr3_10094071_f	0	+
chr3	10101977	10102087	NM_001319984_exon_18_0_chr3_10101978_f	0	+
chr3	10103834	10103895	NM_001319984_exon_19_0_chr3_10103835_f	0	+
chr3	10105475	10105595	NM_001319984_exon_20_0_chr3_10105476_f	0	+
chr3	10106039	10106113	NM_001319984_exon_21_0_chr3_10106040_f	0	+
chr3	10106412	10106559	NM_001319984_exon_22_0_chr3_10106413_f	0	+
chr3	10107077	10107178	NM_001319984_exon_23_0_chr3_10107078_f	0	+
chr3	10107547	10107663	NM_001319984_exon_24_0_chr3_10107548_f	0	+
chr3	10108892	10109001	NM_001319984_exon_25_0_chr3_10108893_f	0	+
chr3	10114554	10114665	NM_001319984_exon_26_0_chr3_10114555_f	0	+
chr3	10114936	10115046	NM_001319984_exon_27_0_chr3_10114937_f	0	+
chr3	10116213	10116357	NM_001319984_exon_28_0_chr3_10116214_f	0	+
chr3	10119764	10119881	NM_001319984_exon_29_0_chr3_10119765_f	0	+
chr3	10122783	10122912	NM_001319984_exon_30_0_chr3_10122784_f	0	+
chr3	10123029	10123148	NM_001319984_exon_31_0_chr3_10123030_f	0	+
chr3	10127495	10127606	NM_001319984_exon_32_0_chr3_10127496_f	0	+
chr3	10128817	10128948	NM_001319984_exon_33_0_chr3_10128818_f	0	+
chr3	10130132	10130226	NM_001319984_exon_34_0_chr3_10130133_f	0	+
chr3	10130511	10130634	NM_001319984_exon_35_0_chr3_10130512_f	0	+
chr3	10131975	10132069	NM_001319984_exon_36_0_chr3_10131976_f	0	+
chr3	10133864	10133936	NM_001319984_exon_37_0_chr3_10133865_f	0	+
chr3	10134968	10135007	NM_001319984_exon_38_0_chr3_10134969_f	0	+
chr3	10135972	10136047	NM_001319984_exon_39_0_chr3_10135973_f	0	+
chr3	10136883	10136958	NM_001319984_exon_40_0_chr3_10136884_f	0	+
chr3	10138009	10138156	NM_001319984_exon_41_0_chr3_10138010_f	0	+
chr3	10140403	10140499	NM_001319984_exon_42_0_chr3_10140404_f	0	+
chr3	10142871	10143621	NM_001319984_exon_43_0_chr3_10142872_f	0	+
chr3	9958757	9959104	NM_001203265_exon_0_0_chr3_9958758_f	0	+
chr3	9959396	9959418	NM_001203265_exon_1_0_chr3_9959397_f	0	+
chr3	9959606	9959759	NM_001203265_exon_2_0_chr3_9959607_f	0	+
chr3	9960018	9960093	NM_001203265_exon_3_0_chr3_9960019_f	0	+
chr3	9960183	9960293	NM_001203265_exon_4_0_chr3_9960184_f	0	+
chr3	9962174	9962286	NM_001203265_exon_5_0_chr3_9962175_f	0	+
chr3	9965564	9965704	NM_001203265_exon_6_0_chr3_9965565_f	0	+
chr3	9965915	9965975	NM_001203265_exon_7_0_chr3_9965916_f	0	+
chr3	9969849	9969904	NM_001203265_exon_8_0_chr3_9969850_f	0	+
chr3	9969988	9970170	NM_001203265_exon_9_0_chr3_9969989_f	0	+
chr3	9971535	9971581	NM_001203265_exon_10_0_chr3_9971536_f	0	+
chr3	9971711	9971833	NM_001203265_exon_11_0_chr3_9971712_f	0	+
chr3	9972083	9972143	NM_001203265_exon_12_0_chr3_9972084_f	0	+
chr3	9972578	9972627	NM_001203265_exon_13_0_chr3_9972579_f	0	+
chr3	9974291	9974387	NM_001203265_exon_14_0_chr3_9974292_f	0	+
chr3	9974503	9974542	NM_001203265_exon_15_0_chr3_9974504_f	0	+
chr3	9974636	9975305	NM_001203265_exon_16_0_chr3_9974637_f	0	+
chr3	10206562	10206732	NM_001570_exon_0_0_chr3_10206563_f	0	+
chr3	10219521	10219704	NM_001570_exon_1_0_chr3_10219522_f	0	+
chr3	10242052	10242199	NM_001570_exon_2_0_chr3_10242053_f	0	+
chr3	10251272	10251376	NM_001570_exon_3_0_chr3_10251273_f	0	+
chr3	10254890	10255085	NM_001570_exon_4_0_chr3_10254891_f	0	+
chr3	10255167	10255232	NM_001570_exon_5_0_chr3_10255168_f	0	+
chr3	10258617	10258732	NM_001570_exon_6_0_chr3_10258618_f	0	+
chr3	10261363	10261473	NM_001570_exon_7_0_chr3_10261364_f	0	+
chr3	10264319	10264515	NM_001570_exon_8_0_chr3_10264320_f	0	+
chr3	10268054	10268117	NM_001570_exon_9_0_chr3_10268055_f	0	+
chr3	10276142	10276343	NM_001570_exon_10_0_chr3_10276143_f	0	+
chr3	10280431	10280723	NM_001570_exon_11_0_chr3_10280432_f	0	+
chr3	10283799	10285427	NM_001570_exon_12_0_chr3_10283800_f	0	+
chr3	10342612	10343058	NM_001136232_exon_0_0_chr3_10342613_r	0	-
chr3	10345709	10345856	NM_001136232_exon_1_0_chr3_10345710_r	0	-
chr3	10346716	10346840	NM_001136232_exon_2_0_chr3_10346717_r	0	-
chr3	10347242	10347376	NM_001136232_exon_3_0_chr3_10347243_r	0	-
chr3	10353648	10353782	NM_001136232_exon_4_0_chr3_10353649_r	0	-
chr3	10354262	10354414	NM_001136232_exon_5_0_chr3_10354263_r	0	-
chr3	10357004	10357120	NM_001136232_exon_6_0_chr3_10357005_r	0	-
chr3	10359733	10359778	NM_001136232_exon_7_0_chr3_10359734_r	0	-
chr3	10362554	10362725	NM_001136232_exon_8_0_chr3_10362555_r	0	-
chr3	9691116	9691426	NM_022485_exon_0_0_chr3_9691117_f	0	+
chr3	9695304	9695453	NM_022485_exon_1_0_chr3_9695305_f	0	+
chr3	9703950	9704059	NM_022485_exon_2_0_chr3_9703951_f	0	+
chr3	9710402	9710478	NM_022485_exon_3_0_chr3_9710403_f	0	+
chr3	9711115	9711176	NM_022485_exon_4_0_chr3_9711116_f	0	+
chr3	9712731	9712854	NM_022485_exon_5_0_chr3_9712732_f	0	+
chr3	9714368	9714442	NM_022485_exon_6_0_chr3_9714369_f	0	+
chr3	9719000	9719071	NM_022485_exon_7_0_chr3_9719001_f	0	+
chr3	9719667	9719742	NM_022485_exon_8_0_chr3_9719668_f	0	+
chr3	9724861	9724928	NM_022485_exon_9_0_chr3_9724862_f	0	+
chr3	9726268	9726354	NM_022485_exon_10_0_chr3_9726269_f	0	+
chr3	9726571	9726648	NM_022485_exon_11_0_chr3_9726572_f	0	+
chr3	9726894	9726931	NM_022485_exon_12_0_chr3_9726895_f	0	+
chr3	9729504	9729575	NM_022485_exon_13_0_chr3_9729505_f	0	+
chr3	9730379	9730438	NM_022485_exon_14_0_chr3_9730380_f	0	+
chr3	9730627	9730766	NM_022485_exon_15_0_chr3_9730628_f	0	+
chr3	9743473	9744078	NM_022485_exon_16_0_chr3_9743474_f	0	+
chr3	9958757	9959104	NM_001203264_exon_0_0_chr3_9958758_f	0	+
chr3	9959396	9959418	NM_001203264_exon_1_0_chr3_9959397_f	0	+
chr3	9959606	9959759	NM_001203264_exon_2_0_chr3_9959607_f	0	+
chr3	9960018	9960093	NM_001203264_exon_3_0_chr3_9960019_f	0	+
chr3	9960183	9960293	NM_001203264_exon_4_0_chr3_9960184_f	0	+
chr3	9962174	9962286	NM_001203264_exon_5_0_chr3_9962175_f	0	+
chr3	9962608	9962653	NM_001203264_exon_6_0_chr3_9962609_f	0	+
chr3	9965564	9965704	NM_001203264_exon_7_0_chr3_9965565_f	0	+
chr3	9965915	9965975	NM_001203264_exon_8_0_chr3_9965916_f	0	+
chr3	9969849	9969904	NM_001203264_exon_9_0_chr3_9969850_f	0	+
chr3	9969988	9970170	NM_001203264_exon_10_0_chr3_9969989_f	0	+
chr3	9971535	9971581	NM_001203264_exon_11_0_chr3_9971536_f	0	+
chr3	9971711	9971833	NM_001203264_exon_12_0_chr3_9971712_f	0	+
chr3	9972083	9972143	NM_001203264_exon_13_0_chr3_9972084_f	0	+
chr3	9972578	9972627	NM_001203264_exon_14_0_chr3_9972579_f	0	+
chr3	9974291	9974387	NM_001203264_exon_15_0_chr3_9974292_f	0	+
chr3	9974636	9975305	NM_001203264_exon_16_0_chr3_9974637_f	0	+
chr3	9958757	9959104	NM_001203263_exon_0_0_chr3_9958758_f	0	+
chr3	9959396	9959418	NM_001203263_exon_1_0_chr3_9959397_f	0	+
chr3	9959606	9959759	NM_001203263_exon_2_0_chr3_9959607_f	0	+
chr3	9960018	9960093	NM_001203263_exon_3_0_chr3_9960019_f	0	+
chr3	9960183	9960293	NM_001203263_exon_4_0_chr3_9960184_f	0	+
chr3	9962174	9962286	NM_001203263_exon_5_0_chr3_9962175_f	0	+
chr3	9962608	9962653	NM_001203263_exon_6_0_chr3_9962609_f	0	+
chr3	9965564	9965704	NM_001203263_exon_7_0_chr3_9965565_f	0	+
chr3	9965915	9965975	NM_001203263_exon_8_0_chr3_9965916_f	0	+
chr3	9969849	9969904	NM_001203263_exon_9_0_chr3_9969850_f	0	+
chr3	9969988	9970170	NM_001203263_exon_10_0_chr3_9969989_f	0	+
chr3	9970263	9970314	NM_001203263_exon_11_0_chr3_9970264_f	0	+
chr3	9971535	9971581	NM_001203263_exon_12_0_chr3_9971536_f	0	+
chr3	9971711	9971833	NM_001203263_exon_13_0_chr3_9971712_f	0	+
chr3	9972083	9972143	NM_001203263_exon_14_0_chr3_9972084_f	0	+
chr3	9972578	9972627	NM_001203263_exon_15_0_chr3_9972579_f	0	+
chr3	9974291	9974387	NM_001203263_exon_16_0_chr3_9974292_f	0	+
chr3	9974636	9975305	NM_001203263_exon_17_0_chr3_9974637_f	0	+
chr3	9821647	9822233	NR_103488_exon_0_0_chr3_9821648_r	0	-
chr3	9825711	9825897	NR_103488_exon_1_0_chr3_9825712_r	0	-
chr3	9826999	9827109	NR_103488_exon_2_0_chr3_9827000_r	0	-
chr3	9828689	9828793	NR_103488_exon_3_0_chr3_9828690_r	0	-
chr3	9828882	9829024	NR_103488_exon_4_0_chr3_9828883_r	0	-
chr3	9831192	9831215	NR_103488_exon_5_0_chr3_9831193_r	0	-
chr3	9833895	9834695	NR_103488_exon_6_0_chr3_9833896_r	0	-
chr3	9958757	9959104	NM_153460_exon_0_0_chr3_9958758_f	0	+
chr3	9959396	9959418	NM_153460_exon_1_0_chr3_9959397_f	0	+
chr3	9959606	9959759	NM_153460_exon_2_0_chr3_9959607_f	0	+
chr3	9960018	9960093	NM_153460_exon_3_0_chr3_9960019_f	0	+
chr3	9960183	9960293	NM_153460_exon_4_0_chr3_9960184_f	0	+
chr3	9962174	9962286	NM_153460_exon_5_0_chr3_9962175_f	0	+
chr3	9962608	9962653	NM_153460_exon_6_0_chr3_9962609_f	0	+
chr3	9965564	9965704	NM_153460_exon_7_0_chr3_9965565_f	0	+
chr3	9965915	9965975	NM_153460_exon_8_0_chr3_9965916_f	0	+
chr3	9969849	9969904	NM_153460_exon_9_0_chr3_9969850_f	0	+
chr3	9969988	9970170	NM_153460_exon_10_0_chr3_9969989_f	0	+
chr3	9970263	9970314	NM_153460_exon_11_0_chr3_9970264_f	0	+
chr3	9971535	9971581	NM_153460_exon_12_0_chr3_9971536_f	0	+
chr3	9971711	9971833	NM_153460_exon_13_0_chr3_9971712_f	0	+
chr3	9972083	9972143	NM_153460_exon_14_0_chr3_9972084_f	0	+
chr3	9972578	9972627	NM_153460_exon_15_0_chr3_9972579_f	0	+
chr3	9974291	9974387	NM_153460_exon_16_0_chr3_9974292_f	0	+
chr3	9974503	9974542	NM_153460_exon_17_0_chr3_9974504_f	0	+
chr3	9974636	9975305	NM_153460_exon_18_0_chr3_9974637_f	0	+
chr3	9821647	9822233	NM_001278270_exon_0_0_chr3_9821648_r	0	-
chr3	9825711	9825897	NM_001278270_exon_1_0_chr3_9825712_r	0	-
chr3	9826999	9827109	NM_001278270_exon_2_0_chr3_9827000_r	0	-
chr3	9828689	9828793	NM_001278270_exon_3_0_chr3_9828690_r	0	-
chr3	9828882	9829024	NM_001278270_exon_4_0_chr3_9828883_r	0	-
chr3	9831192	9831298	NM_001278270_exon_5_0_chr3_9831193_r	0	-
chr3	9831396	9831647	NM_001278270_exon_6_0_chr3_9831397_r	0	-
chr3	9832943	9833177	NM_001278270_exon_7_0_chr3_9832944_r	0	-
chr3	9834505	9834695	NM_001278270_exon_8_0_chr3_9834506_r	0	-
chr3	10342612	10343058	NM_001136026_exon_0_0_chr3_10342613_r	0	-
chr3	10345709	10345856	NM_001136026_exon_1_0_chr3_10345710_r	0	-
chr3	10346716	10346840	NM_001136026_exon_2_0_chr3_10346717_r	0	-
chr3	10347242	10347376	NM_001136026_exon_3_0_chr3_10347243_r	0	-
chr3	10353648	10353782	NM_001136026_exon_4_0_chr3_10353649_r	0	-
chr3	10354262	10354414	NM_001136026_exon_5_0_chr3_10354263_r	0	-
chr3	10357004	10357120	NM_001136026_exon_6_0_chr3_10357005_r	0	-
chr3	10359733	10359778	NM_001136026_exon_7_0_chr3_10359734_r	0	-
chr3	10360822	10361000	NM_001136026_exon_8_0_chr3_10360823_r	0	-
chr3	10362733	10362872	NM_001136026_exon_9_0_chr3_10362734_r	0	-
chr3	9824811	9825897	NM_133480_exon_0_0_chr3_9824812_r	0	-
chr3	9826999	9827109	NM_133480_exon_1_0_chr3_9827000_r	0	-
chr3	9828689	9828793	NM_133480_exon_2_0_chr3_9828690_r	0	-
chr3	9828882	9829024	NM_133480_exon_3_0_chr3_9828883_r	0	-
chr3	9831192	9831298	NM_133480_exon_4_0_chr3_9831193_r	0	-
chr3	9831396	9831647	NM_133480_exon_5_0_chr3_9831397_r	0	-
chr3	9832943	9833177	NM_133480_exon_6_0_chr3_9832944_r	0	-
chr3	9833899	9834695	NM_133480_exon_7_0_chr3_9833900_r	0	-
chr3	10342612	10343058	NM_030673_exon_0_0_chr3_10342613_r	0	-
chr3	10345709	10345856	NM_030673_exon_1_0_chr3_10345710_r	0	-
chr3	10346716	10346840	NM_030673_exon_2_0_chr3_10346717_r	0	-
chr3	10347242	10347376	NM_030673_exon_3_0_chr3_10347243_r	0	-
chr3	10353648	10353782	NM_030673_exon_4_0_chr3_10353649_r	0	-
chr3	10354262	10354414	NM_030673_exon_5_0_chr3_10354263_r	0	-
chr3	10357004	10357120	NM_030673_exon_6_0_chr3_10357005_r	0	-
chr3	10359733	10359778	NM_030673_exon_7_0_chr3_10359734_r	0	-
chr3	10360822	10360856	NM_030673_exon_8_0_chr3_10360823_r	0	-
chr3	10362733	10362872	NM_030673_exon_9_0_chr3_10362734_r	0	-
chr3	10068070	10068157	NM_033084_exon_0_0_chr3_10068071_f	0	+
chr3	10070308	10070405	NM_033084_exon_1_0_chr3_10070309_f	0	+
chr3	10074515	10074656	NM_033084_exon_2_0_chr3_10074516_f	0	+
chr3	10076152	10076220	NM_033084_exon_3_0_chr3_10076153_f	0	+
chr3	10076378	10076482	NM_033084_exon_4_0_chr3_10076379_f	0	+
chr3	10076856	10076917	NM_033084_exon_5_0_chr3_10076857_f	0	+
chr3	10077970	10078023	NM_033084_exon_6_0_chr3_10077971_f	0	+
chr3	10080962	10081041	NM_033084_exon_7_0_chr3_10080963_f	0	+
chr3	10081404	10081529	NM_033084_exon_8_0_chr3_10081405_f	0	+
chr3	10083306	10083394	NM_033084_exon_9_0_chr3_10083307_f	0	+
chr3	10084242	10084347	NM_033084_exon_10_0_chr3_10084243_f	0	+
chr3	10084733	10084834	NM_033084_exon_11_0_chr3_10084734_f	0	+
chr3	10085167	10085276	NM_033084_exon_12_0_chr3_10085168_f	0	+
chr3	10085512	10085548	NM_033084_exon_13_0_chr3_10085513_f	0	+
chr3	10088263	10088407	NM_033084_exon_14_0_chr3_10088264_f	0	+
chr3	10089600	10089735	NM_033084_exon_15_0_chr3_10089601_f	0	+
chr3	10091057	10091189	NM_033084_exon_16_0_chr3_10091058_f	0	+
chr3	10094070	10094181	NM_033084_exon_17_0_chr3_10094071_f	0	+
chr3	10101977	10102087	NM_033084_exon_18_0_chr3_10101978_f	0	+
chr3	10103834	10103895	NM_033084_exon_19_0_chr3_10103835_f	0	+
chr3	10105475	10105595	NM_033084_exon_20_0_chr3_10105476_f	0	+
chr3	10106039	10106113	NM_033084_exon_21_0_chr3_10106040_f	0	+
chr3	10106412	10106559	NM_033084_exon_22_0_chr3_10106413_f	0	+
chr3	10107077	10107178	NM_033084_exon_23_0_chr3_10107078_f	0	+
chr3	10107547	10107663	NM_033084_exon_24_0_chr3_10107548_f	0	+
chr3	10108892	10109001	NM_033084_exon_25_0_chr3_10108893_f	0	+
chr3	10114554	10114665	NM_033084_exon_26_0_chr3_10114555_f	0	+
chr3	10114936	10115046	NM_033084_exon_27_0_chr3_10114937_f	0	+
chr3	10116213	10116357	NM_033084_exon_28_0_chr3_10116214_f	0	+
chr3	10119764	10119881	NM_033084_exon_29_0_chr3_10119765_f	0	+
chr3	10122783	10122912	NM_033084_exon_30_0_chr3_10122784_f	0	+
chr3	10123029	10123148	NM_033084_exon_31_0_chr3_10123030_f	0	+
chr3	10127495	10127606	NM_033084_exon_32_0_chr3_10127496_f	0	+
chr3	10128817	10128948	NM_033084_exon_33_0_chr3_10128818_f	0	+
chr3	10130132	10130226	NM_033084_exon_34_0_chr3_10130133_f	0	+
chr3	10130511	10130634	NM_033084_exon_35_0_chr3_10130512_f	0	+
chr3	10131975	10132069	NM_033084_exon_36_0_chr3_10131976_f	0	+
chr3	10133864	10133936	NM_033084_exon_37_0_chr3_10133865_f	0	+
chr3	10134968	10135007	NM_033084_exon_38_0_chr3_10134969_f	0	+
chr3	10135972	10136047	NM_033084_exon_39_0_chr3_10135973_f	0	+
chr3	10136883	10136958	NM_033084_exon_40_0_chr3_10136884_f	0	+
chr3	10138009	10138156	NM_033084_exon_41_0_chr3_10138010_f	0	+
chr3	10140403	10141344	NM_033084_exon_42_0_chr3_10140404_f	0	+
chr3	9691116	9691426	NM_001077526_exon_0_0_chr3_9691117_f	0	+
chr3	9695304	9695453	NM_001077526_exon_1_0_chr3_9695305_f	0	+
chr3	9703950	9704059	NM_001077526_exon_2_0_chr3_9703951_f	0	+
chr3	9710402	9710478	NM_001077526_exon_3_0_chr3_9710403_f	0	+
chr3	9711115	9711176	NM_001077526_exon_4_0_chr3_9711116_f	0	+
chr3	9712731	9712854	NM_001077526_exon_5_0_chr3_9712732_f	0	+
chr3	9714368	9714442	NM_001077526_exon_6_0_chr3_9714369_f	0	+
chr3	9719000	9719071	NM_001077526_exon_7_0_chr3_9719001_f	0	+
chr3	9719667	9719742	NM_001077526_exon_8_0_chr3_9719668_f	0	+
chr3	9724861	9724928	NM_001077526_exon_9_0_chr3_9724862_f	0	+
chr3	9726268	9726354	NM_001077526_exon_10_0_chr3_9726269_f	0	+
chr3	9726571	9726648	NM_001077526_exon_11_0_chr3_9726572_f	0	+
chr3	9726894	9726931	NM_001077526_exon_12_0_chr3_9726895_f	0	+
chr3	9729504	9729575	NM_001077526_exon_13_0_chr3_9729505_f	0	+
chr3	9730379	9730438	NM_001077526_exon_14_0_chr3_9730380_f	0	+
chr3	9730627	9730766	NM_001077526_exon_15_0_chr3_9730628_f	0	+
chr3	9731647	9731827	NM_001077526_exon_16_0_chr3_9731648_f	0	+
chr3	9743473	9744078	NM_001077526_exon_17_0_chr3_9743474_f	0	+
chr3	9691116	9691426	NM_001077525_exon_0_0_chr3_9691117_f	0	+
chr3	9695304	9695453	NM_001077525_exon_1_0_chr3_9695305_f	0	+
chr3	9703950	9704059	NM_001077525_exon_2_0_chr3_9703951_f	0	+
chr3	9710402	9710478	NM_001077525_exon_3_0_chr3_9710403_f	0	+
chr3	9711115	9711176	NM_001077525_exon_4_0_chr3_9711116_f	0	+
chr3	9712731	9712854	NM_001077525_exon_5_0_chr3_9712732_f	0	+
chr3	9714368	9714442	NM_001077525_exon_6_0_chr3_9714369_f	0	+
chr3	9719000	9719071	NM_001077525_exon_7_0_chr3_9719001_f	0	+
chr3	9719667	9719742	NM_001077525_exon_8_0_chr3_9719668_f	0	+
chr3	9724861	9724928	NM_001077525_exon_9_0_chr3_9724862_f	0	+
chr3	9726268	9726354	NM_001077525_exon_10_0_chr3_9726269_f	0	+
chr3	9726571	9726648	NM_001077525_exon_11_0_chr3_9726572_f	0	+
chr3	9726894	9726931	NM_001077525_exon_12_0_chr3_9726895_f	0	+
chr3	9729504	9729575	NM_001077525_exon_13_0_chr3_9729505_f	0	+
chr3	9730379	9730438	NM_001077525_exon_14_0_chr3_9730380_f	0	+
chr3	9730627	9730766	NM_001077525_exon_15_0_chr3_9730628_f	0	+
chr3	9731647	9731827	NM_001077525_exon_16_0_chr3_9731648_f	0	+
chr3	9739394	9739550	NM_001077525_exon_17_0_chr3_9739395_f	0	+
chr3	9743473	9744078	NM_001077525_exon_18_0_chr3_9743474_f	0	+
chr3	10068070	10068157	NM_001018115_exon_0_0_chr3_10068071_f	0	+
chr3	10070308	10070405	NM_001018115_exon_1_0_chr3_10070309_f	0	+
chr3	10074515	10074656	NM_001018115_exon_2_0_chr3_10074516_f	0	+
chr3	10076152	10076220	NM_001018115_exon_3_0_chr3_10076153_f	0	+
chr3	10076378	10076482	NM_001018115_exon_4_0_chr3_10076379_f	0	+
chr3	10076856	10076917	NM_001018115_exon_5_0_chr3_10076857_f	0	+
chr3	10077970	10078023	NM_001018115_exon_6_0_chr3_10077971_f	0	+
chr3	10080962	10081041	NM_001018115_exon_7_0_chr3_10080963_f	0	+
chr3	10081404	10081529	NM_001018115_exon_8_0_chr3_10081405_f	0	+
chr3	10083306	10083394	NM_001018115_exon_9_0_chr3_10083307_f	0	+
chr3	10084242	10084347	NM_001018115_exon_10_0_chr3_10084243_f	0	+
chr3	10084733	10084834	NM_001018115_exon_11_0_chr3_10084734_f	0	+
chr3	10085167	10085276	NM_001018115_exon_12_0_chr3_10085168_f	0	+
chr3	10085512	10085548	NM_001018115_exon_13_0_chr3_10085513_f	0	+
chr3	10088263	10088407	NM_001018115_exon_14_0_chr3_10088264_f	0	+
chr3	10089600	10089735	NM_001018115_exon_15_0_chr3_10089601_f	0	+
chr3	10091057	10091189	NM_001018115_exon_16_0_chr3_10091058_f	0	+
chr3	10094070	10094181	NM_001018115_exon_17_0_chr3_10094071_f	0	+
chr3	10101977	10102087	NM_001018115_exon_18_0_chr3_10101978_f	0	+
chr3	10103834	10103895	NM_001018115_exon_19_0_chr3_10103835_f	0	+
chr3	10105475	10105595	NM_001018115_exon_20_0_chr3_10105476_f	0	+
chr3	10106039	10106113	NM_001018115_exon_21_0_chr3_10106040_f	0	+
chr3	10106412	10106559	NM_001018115_exon_22_0_chr3_10106413_f	0	+
chr3	10107077	10107178	NM_001018115_exon_23_0_chr3_10107078_f	0	+
chr3	10107547	10107663	NM_001018115_exon_24_0_chr3_10107548_f	0	+
chr3	10108892	10109001	NM_001018115_exon_25_0_chr3_10108893_f	0	+
chr3	10114554	10114665	NM_001018115_exon_26_0_chr3_10114555_f	0	+
chr3	10114936	10115046	NM_001018115_exon_27_0_chr3_10114937_f	0	+
chr3	10116213	10116357	NM_001018115_exon_28_0_chr3_10116214_f	0	+
chr3	10119764	10119881	NM_001018115_exon_29_0_chr3_10119765_f	0	+
chr3	10122783	10122912	NM_001018115_exon_30_0_chr3_10122784_f	0	+
chr3	10123029	10123148	NM_001018115_exon_31_0_chr3_10123030_f	0	+
chr3	10127495	10127606	NM_001018115_exon_32_0_chr3_10127496_f	0	+
chr3	10128817	10128948	NM_001018115_exon_33_0_chr3_10128818_f	0	+
chr3	10130132	10130226	NM_001018115_exon_34_0_chr3_10130133_f	0	+
chr3	10130511	10130634	NM_001018115_exon_35_0_chr3_10130512_f	0	+
chr3	10131975	10132069	NM_001018115_exon_36_0_chr3_10131976_f	0	+
chr3	10133864	10133936	NM_001018115_exon_37_0_chr3_10133865_f	0	+
chr3	10134968	10135007	NM_001018115_exon_38_0_chr3_10134969_f	0	+
chr3	10135972	10136047	NM_001018115_exon_39_0_chr3_10135973_f	0	+
chr3	10136883	10136958	NM_001018115_exon_40_0_chr3_10136884_f	0	+
chr3	10138009	10138156	NM_001018115_exon_41_0_chr3_10138010_f	0	+
chr3	10140403	10140499	NM_001018115_exon_42_0_chr3_10140404_f	0	+
chr3	10142871	10143621	NM_001018115_exon_43_0_chr3_10142872_f	0	+
chr3	10342612	10343058	NM_183352_exon_0_0_chr3_10342613_r	0	-
chr3	10345709	10345856	NM_183352_exon_1_0_chr3_10345710_r	0	-
chr3	10346716	10346840	NM_183352_exon_2_0_chr3_10346717_r	0	-
chr3	10347242	10347376	NM_183352_exon_3_0_chr3_10347243_r	0	-
chr3	10353648	10353782	NM_183352_exon_4_0_chr3_10353649_r	0	-
chr3	10354262	10354414	NM_183352_exon_5_0_chr3_10354263_r	0	-
chr3	10357004	10357120	NM_183352_exon_6_0_chr3_10357005_r	0	-
chr3	10359733	10359778	NM_183352_exon_7_0_chr3_10359734_r	0	-
chr3	10362733	10362872	NM_183352_exon_8_0_chr3_10362734_r	0	-
chr3	9958781	9959104	NM_001367278_exon_0_0_chr3_9958782_f	0	+
chr3	9959396	9959418	NM_001367278_exon_1_0_chr3_9959397_f	0	+
chr3	9959606	9959759	NM_001367278_exon_2_0_chr3_9959607_f	0	+
chr3	9960018	9960093	NM_001367278_exon_3_0_chr3_9960019_f	0	+
chr3	9960183	9960293	NM_001367278_exon_4_0_chr3_9960184_f	0	+
chr3	9962174	9962286	NM_001367278_exon_5_0_chr3_9962175_f	0	+
chr3	9962608	9962653	NM_001367278_exon_6_0_chr3_9962609_f	0	+
chr3	9965564	9965665	NM_001367278_exon_7_0_chr3_9965565_f	0	+
chr3	9965915	9965975	NM_001367278_exon_8_0_chr3_9965916_f	0	+
chr3	9969849	9969904	NM_001367278_exon_9_0_chr3_9969850_f	0	+
chr3	9969988	9970170	NM_001367278_exon_10_0_chr3_9969989_f	0	+
chr3	9970263	9970314	NM_001367278_exon_11_0_chr3_9970264_f	0	+
chr3	9971535	9971581	NM_001367278_exon_12_0_chr3_9971536_f	0	+
chr3	9971711	9971833	NM_001367278_exon_13_0_chr3_9971712_f	0	+
chr3	9972083	9972143	NM_001367278_exon_14_0_chr3_9972084_f	0	+
chr3	9972578	9972627	NM_001367278_exon_15_0_chr3_9972579_f	0	+
chr3	9974291	9974387	NM_001367278_exon_16_0_chr3_9974292_f	0	+
chr3	9974636	9975305	NM_001367278_exon_17_0_chr3_9974637_f	0	+
chr3	9958781	9959104	NM_001367279_exon_0_0_chr3_9958782_f	0	+
chr3	9959396	9959418	NM_001367279_exon_1_0_chr3_9959397_f	0	+
chr3	9959606	9959759	NM_001367279_exon_2_0_chr3_9959607_f	0	+
chr3	9960183	9960293	NM_001367279_exon_3_0_chr3_9960184_f	0	+
chr3	9962174	9962286	NM_001367279_exon_4_0_chr3_9962175_f	0	+
chr3	9965564	9965704	NM_001367279_exon_5_0_chr3_9965565_f	0	+
chr3	9965915	9965975	NM_001367279_exon_6_0_chr3_9965916_f	0	+
chr3	9969849	9969904	NM_001367279_exon_7_0_chr3_9969850_f	0	+
chr3	9969988	9970170	NM_001367279_exon_8_0_chr3_9969989_f	0	+
chr3	9970263	9970314	NM_001367279_exon_9_0_chr3_9970264_f	0	+
chr3	9971535	9971581	NM_001367279_exon_10_0_chr3_9971536_f	0	+
chr3	9971711	9971833	NM_001367279_exon_11_0_chr3_9971712_f	0	+
chr3	9972083	9972143	NM_001367279_exon_12_0_chr3_9972084_f	0	+
chr3	9972578	9972627	NM_001367279_exon_13_0_chr3_9972579_f	0	+
chr3	9974291	9974387	NM_001367279_exon_14_0_chr3_9974292_f	0	+
chr3	9974636	9975305	NM_001367279_exon_15_0_chr3_9974637_f	0	+
chr3	9958781	9959104	NM_001367280_exon_0_0_chr3_9958782_f	0	+
chr3	9959396	9959418	NM_001367280_exon_1_0_chr3_9959397_f	0	+
chr3	9959606	9959759	NM_001367280_exon_2_0_chr3_9959607_f	0	+
chr3	9960018	9960093	NM_001367280_exon_3_0_chr3_9960019_f	0	+
chr3	9960183	9960293	NM_001367280_exon_4_0_chr3_9960184_f	0	+
chr3	9962174	9962286	NM_001367280_exon_5_0_chr3_9962175_f	0	+
chr3	9965564	9965704	NM_001367280_exon_6_0_chr3_9965565_f	0	+
chr3	9965915	9965975	NM_001367280_exon_7_0_chr3_9965916_f	0	+
chr3	9969849	9969904	NM_001367280_exon_8_0_chr3_9969850_f	0	+
chr3	9969988	9970170	NM_001367280_exon_9_0_chr3_9969989_f	0	+
chr3	9970263	9970314	NM_001367280_exon_10_0_chr3_9970264_f	0	+
chr3	9971535	9971581	NM_001367280_exon_11_0_chr3_9971536_f	0	+
chr3	9971711	9971833	NM_001367280_exon_12_0_chr3_9971712_f	0	+
chr3	9972083	9972143	NM_001367280_exon_13_0_chr3_9972084_f	0	+
chr3	9972578	9972627	NM_001367280_exon_14_0_chr3_9972579_f	0	+
chr3	9974291	9974387	NM_001367280_exon_15_0_chr3_9974292_f	0	+
chr3	9974636	9975305	NM_001367280_exon_16_0_chr3_9974637_f	0	+
chr3	10857884	10858206	NM_014229_exon_0_0_chr3_10857885_f	0	+
chr3	10861149	10861284	NM_014229_exon_1_0_chr3_10861150_f	0	+
chr3	10861396	10861537	NM_014229_exon_2_0_chr3_10861397_f	0	+
chr3	10864986	10865077	NM_014229_exon_3_0_chr3_10864987_f	0	+
chr3	10885898	10886031	NM_014229_exon_4_0_chr3_10885899_f	0	+
chr3	10916645	10916780	NM_014229_exon_5_0_chr3_10916646_f	0	+
chr3	10953774	10953878	NM_014229_exon_6_0_chr3_10953775_f	0	+
chr3	10960013	10960138	NM_014229_exon_7_0_chr3_10960014_f	0	+
chr3	10967689	10967802	NM_014229_exon_8_0_chr3_10967690_f	0	+
chr3	10970887	10971025	NM_014229_exon_9_0_chr3_10970888_f	0	+
chr3	10974836	10974939	NM_014229_exon_10_0_chr3_10974837_f	0	+
chr3	10975751	10975852	NM_014229_exon_11_0_chr3_10975752_f	0	+
chr3	10976714	10976885	NM_014229_exon_12_0_chr3_10976715_f	0	+
chr3	10979935	10982419	NM_014229_exon_13_0_chr3_10979936_f	0	+
chr3	11178778	11179085	NM_001098213_exon_0_0_chr3_11178779_f	0	+
chr3	11300688	11304939	NM_001098213_exon_1_0_chr3_11300689_f	0	+
chr3	11196213	11196240	NM_001098212_exon_0_0_chr3_11196214_f	0	+
chr3	11300688	11304939	NM_001098212_exon_1_0_chr3_11300689_f	0	+
chr3	11267668	11267745	NM_001098211_exon_0_0_chr3_11267669_f	0	+
chr3	11300688	11304939	NM_001098211_exon_1_0_chr3_11300689_f	0	+
chr3	11597542	11600301	NM_001128219_exon_0_0_chr3_11597543_r	0	-
chr3	11600805	11600929	NM_001128219_exon_1_0_chr3_11600806_r	0	-
chr3	11606270	11606493	NM_001128219_exon_2_0_chr3_11606271_r	0	-
chr3	11643306	11643496	NM_001128219_exon_3_0_chr3_11643307_r	0	-
chr3	11684910	11685389	NM_001128219_exon_4_0_chr3_11684911_r	0	-
chr3	12329348	12329519	NM_001354669_exon_0_0_chr3_12329349_f	0	+
chr3	12353878	12353952	NM_001354669_exon_1_0_chr3_12353879_f	0	+
chr3	12421202	12421430	NM_001354669_exon_2_0_chr3_12421203_f	0	+
chr3	12422820	12422990	NM_001354669_exon_3_0_chr3_12422821_f	0	+
chr3	12434112	12434251	NM_001354669_exon_4_0_chr3_12434113_f	0	+
chr3	12458202	12458653	NM_001354669_exon_5_0_chr3_12458203_f	0	+
chr3	12475396	12475855	NM_001354669_exon_6_0_chr3_12475397_f	0	+
chr3	11597540	11600301	NM_001284390_exon_0_0_chr3_11597541_r	0	-
chr3	11600805	11600929	NM_001284390_exon_1_0_chr3_11600806_r	0	-
chr3	11606270	11606493	NM_001284390_exon_2_0_chr3_11606271_r	0	-
chr3	11643306	11643496	NM_001284390_exon_3_0_chr3_11643307_r	0	-
chr3	11712735	11712868	NM_001284390_exon_4_0_chr3_11712736_r	0	-
chr3	11744444	11744521	NM_001284390_exon_5_0_chr3_11744445_r	0	-
chr3	11761867	11762242	NM_001284390_exon_6_0_chr3_11761868_r	0	-
chr3	12045833	12046235	NM_003178_exon_0_0_chr3_12045834_f	0	+
chr3	12046264	12046428	NM_003178_exon_1_0_chr3_12046265_f	0	+
chr3	12182150	12182208	NM_003178_exon_2_0_chr3_12182151_f	0	+
chr3	12183404	12183496	NM_003178_exon_3_0_chr3_12183405_f	0	+
chr3	12187178	12187335	NM_003178_exon_4_0_chr3_12187179_f	0	+
chr3	12192736	12192826	NM_003178_exon_5_0_chr3_12192737_f	0	+
chr3	12203045	12203108	NM_003178_exon_6_0_chr3_12203046_f	0	+
chr3	12203511	12203654	NM_003178_exon_7_0_chr3_12203512_f	0	+
chr3	12208733	12208808	NM_003178_exon_8_0_chr3_12208734_f	0	+
chr3	12209875	12209978	NM_003178_exon_9_0_chr3_12209876_f	0	+
chr3	12211256	12211406	NM_003178_exon_10_0_chr3_12211257_f	0	+
chr3	12224811	12227232	NM_003178_exon_11_0_chr3_12224812_f	0	+
chr3	11597540	11600301	NM_014667_exon_0_0_chr3_11597541_r	0	-
chr3	11600805	11600929	NM_014667_exon_1_0_chr3_11600806_r	0	-
chr3	11606270	11606493	NM_014667_exon_2_0_chr3_11606271_r	0	-
chr3	11643306	11643496	NM_014667_exon_3_0_chr3_11643307_r	0	-
chr3	11744444	11744521	NM_014667_exon_4_0_chr3_11744445_r	0	-
chr3	11761867	11762242	NM_014667_exon_5_0_chr3_11761868_r	0	-
chr3	12353878	12353952	NM_001330615_exon_0_0_chr3_12353879_f	0	+
chr3	12421202	12421430	NM_001330615_exon_1_0_chr3_12421203_f	0	+
chr3	12422820	12422990	NM_001330615_exon_2_0_chr3_12422821_f	0	+
chr3	12434112	12434251	NM_001330615_exon_3_0_chr3_12434113_f	0	+
chr3	12447380	12447580	NM_001330615_exon_4_0_chr3_12447381_f	0	+
chr3	12475396	12475855	NM_001330615_exon_5_0_chr3_12475397_f	0	+
chr3	12393000	12393173	NM_015869_exon_0_0_chr3_12393001_f	0	+
chr3	12421202	12421430	NM_015869_exon_1_0_chr3_12421203_f	0	+
chr3	12422820	12422990	NM_015869_exon_2_0_chr3_12422821_f	0	+
chr3	12434112	12434251	NM_015869_exon_3_0_chr3_12434113_f	0	+
chr3	12447380	12447580	NM_015869_exon_4_0_chr3_12447381_f	0	+
chr3	12458202	12458653	NM_015869_exon_5_0_chr3_12458203_f	0	+
chr3	12475396	12475855	NM_015869_exon_6_0_chr3_12475397_f	0	+
chr3	12330435	12330633	NM_001354670_exon_0_0_chr3_12330436_f	0	+
chr3	12353878	12353952	NM_001354670_exon_1_0_chr3_12353879_f	0	+
chr3	12421202	12421430	NM_001354670_exon_2_0_chr3_12421203_f	0	+
chr3	12422820	12422990	NM_001354670_exon_3_0_chr3_12422821_f	0	+
chr3	12434112	12434251	NM_001354670_exon_4_0_chr3_12434113_f	0	+
chr3	12447380	12451924	NM_001354670_exon_5_0_chr3_12447381_f	0	+
chr3	12329348	12329519	NM_138712_exon_0_0_chr3_12329349_f	0	+
chr3	12353878	12353952	NM_138712_exon_1_0_chr3_12353879_f	0	+
chr3	12421202	12421430	NM_138712_exon_2_0_chr3_12421203_f	0	+
chr3	12422820	12422990	NM_138712_exon_3_0_chr3_12422821_f	0	+
chr3	12434112	12434251	NM_138712_exon_4_0_chr3_12434113_f	0	+
chr3	12447380	12447580	NM_138712_exon_5_0_chr3_12447381_f	0	+
chr3	12458202	12458653	NM_138712_exon_6_0_chr3_12458203_f	0	+
chr3	12475396	12475855	NM_138712_exon_7_0_chr3_12475397_f	0	+
chr3	12329348	12329519	NM_005037_exon_0_0_chr3_12329349_f	0	+
chr3	12421202	12421430	NM_005037_exon_1_0_chr3_12421203_f	0	+
chr3	12422820	12422990	NM_005037_exon_2_0_chr3_12422821_f	0	+
chr3	12434112	12434251	NM_005037_exon_3_0_chr3_12434113_f	0	+
chr3	12447380	12447580	NM_005037_exon_4_0_chr3_12447381_f	0	+
chr3	12458202	12458653	NM_005037_exon_5_0_chr3_12458203_f	0	+
chr3	12475396	12475855	NM_005037_exon_6_0_chr3_12475397_f	0	+
chr3	12328983	12329174	NM_001354666_exon_0_0_chr3_12328984_f	0	+
chr3	12353878	12353952	NM_001354666_exon_1_0_chr3_12353879_f	0	+
chr3	12421202	12421430	NM_001354666_exon_2_0_chr3_12421203_f	0	+
chr3	12422820	12422990	NM_001354666_exon_3_0_chr3_12422821_f	0	+
chr3	12434112	12434251	NM_001354666_exon_4_0_chr3_12434113_f	0	+
chr3	12447380	12447580	NM_001354666_exon_5_0_chr3_12447381_f	0	+
chr3	12458202	12458653	NM_001354666_exon_6_0_chr3_12458203_f	0	+
chr3	12475396	12475855	NM_001354666_exon_7_0_chr3_12475397_f	0	+
chr3	12393000	12393173	NM_001354668_exon_0_0_chr3_12393001_f	0	+
chr3	12421202	12421430	NM_001354668_exon_1_0_chr3_12421203_f	0	+
chr3	12422820	12422990	NM_001354668_exon_2_0_chr3_12422821_f	0	+
chr3	12434112	12434251	NM_001354668_exon_3_0_chr3_12434113_f	0	+
chr3	12447380	12451924	NM_001354668_exon_4_0_chr3_12447381_f	0	+
chr3	12330435	12330633	NM_138711_exon_0_0_chr3_12330436_f	0	+
chr3	12353878	12353952	NM_138711_exon_1_0_chr3_12353879_f	0	+
chr3	12421202	12421430	NM_138711_exon_2_0_chr3_12421203_f	0	+
chr3	12422820	12422990	NM_138711_exon_3_0_chr3_12422821_f	0	+
chr3	12434112	12434251	NM_138711_exon_4_0_chr3_12434113_f	0	+
chr3	12447380	12447580	NM_138711_exon_5_0_chr3_12447381_f	0	+
chr3	12458202	12458653	NM_138711_exon_6_0_chr3_12458203_f	0	+
chr3	12475396	12475855	NM_138711_exon_7_0_chr3_12475397_f	0	+
chr3	12045864	12046235	NM_133625_exon_0_0_chr3_12045865_f	0	+
chr3	12046264	12046428	NM_133625_exon_1_0_chr3_12046265_f	0	+
chr3	12182150	12182208	NM_133625_exon_2_0_chr3_12182151_f	0	+
chr3	12183404	12183496	NM_133625_exon_3_0_chr3_12183405_f	0	+
chr3	12187178	12187335	NM_133625_exon_4_0_chr3_12187179_f	0	+
chr3	12192736	12192826	NM_133625_exon_5_0_chr3_12192737_f	0	+
chr3	12203045	12203108	NM_133625_exon_6_0_chr3_12203046_f	0	+
chr3	12203511	12203654	NM_133625_exon_7_0_chr3_12203512_f	0	+
chr3	12208733	12208808	NM_133625_exon_8_0_chr3_12208734_f	0	+
chr3	12209875	12209978	NM_133625_exon_9_0_chr3_12209876_f	0	+
chr3	12211256	12211406	NM_133625_exon_10_0_chr3_12211257_f	0	+
chr3	12224811	12224872	NM_133625_exon_11_0_chr3_12224812_f	0	+
chr3	12228868	12229112	NM_133625_exon_12_0_chr3_12228869_f	0	+
chr3	12231989	12233532	NM_133625_exon_13_0_chr3_12231990_f	0	+
chr3	12330435	12330633	NM_001354667_exon_0_0_chr3_12330436_f	0	+
chr3	12421202	12421430	NM_001354667_exon_1_0_chr3_12421203_f	0	+
chr3	12422820	12422990	NM_001354667_exon_2_0_chr3_12422821_f	0	+
chr3	12434112	12434251	NM_001354667_exon_3_0_chr3_12434113_f	0	+
chr3	12447380	12447580	NM_001354667_exon_4_0_chr3_12447381_f	0	+
chr3	12458202	12458653	NM_001354667_exon_5_0_chr3_12458203_f	0	+
chr3	12475396	12475855	NM_001354667_exon_6_0_chr3_12475397_f	0	+
chr3	12938541	12940933	NM_014869_exon_0_0_chr3_12938542_r	0	-
chr3	12944272	12944322	NM_014869_exon_1_0_chr3_12944273_r	0	-
chr3	12949848	12950025	NM_014869_exon_2_0_chr3_12949849_r	0	-
chr3	12950772	12950934	NM_014869_exon_3_0_chr3_12950773_r	0	-
chr3	12953128	12953228	NM_014869_exon_4_0_chr3_12953129_r	0	-
chr3	12954927	12955053	NM_014869_exon_5_0_chr3_12954928_r	0	-
chr3	12956603	12956633	NM_014869_exon_6_0_chr3_12956604_r	0	-
chr3	12957093	12957233	NM_014869_exon_7_0_chr3_12957094_r	0	-
chr3	12961929	12962096	NM_014869_exon_8_0_chr3_12961930_r	0	-
chr3	12963619	12963742	NM_014869_exon_9_0_chr3_12963620_r	0	-
chr3	12966080	12966242	NM_014869_exon_10_0_chr3_12966081_r	0	-
chr3	12976947	12978197	NM_014869_exon_11_0_chr3_12976948_r	0	-
chr3	12983070	12983365	NM_014869_exon_12_0_chr3_12983071_r	0	-
chr3	13008886	13009198	NM_014869_exon_13_0_chr3_13008887_r	0	-
chr3	12938835	12943022	NM_001330619_exon_0_0_chr3_12938836_r	0	-
chr3	12949848	12950025	NM_001330619_exon_1_0_chr3_12949849_r	0	-
chr3	12950772	12950934	NM_001330619_exon_2_0_chr3_12950773_r	0	-
chr3	12953128	12953228	NM_001330619_exon_3_0_chr3_12953129_r	0	-
chr3	12954927	12955053	NM_001330619_exon_4_0_chr3_12954928_r	0	-
chr3	12956603	12956633	NM_001330619_exon_5_0_chr3_12956604_r	0	-
chr3	12957093	12957233	NM_001330619_exon_6_0_chr3_12957094_r	0	-
chr3	12961929	12962096	NM_001330619_exon_7_0_chr3_12961930_r	0	-
chr3	12963619	12963742	NM_001330619_exon_8_0_chr3_12963620_r	0	-
chr3	12966080	12966242	NM_001330619_exon_9_0_chr3_12966081_r	0	-
chr3	12976947	12978197	NM_001330619_exon_10_0_chr3_12976948_r	0	-
chr3	12983070	12983365	NM_001330619_exon_11_0_chr3_12983071_r	0	-
chr3	13028470	13028536	NM_001330619_exon_12_0_chr3_13028471_r	0	-
chr3	13357729	13359281	NM_024923_exon_0_0_chr3_13357730_r	0	-
chr3	13360571	13360655	NM_024923_exon_1_0_chr3_13360572_r	0	-
chr3	13360729	13360825	NM_024923_exon_2_0_chr3_13360730_r	0	-
chr3	13361262	13361479	NM_024923_exon_3_0_chr3_13361263_r	0	-
chr3	13363084	13363335	NM_024923_exon_4_0_chr3_13363085_r	0	-
chr3	13363692	13363839	NM_024923_exon_5_0_chr3_13363693_r	0	-
chr3	13364808	13364932	NM_024923_exon_6_0_chr3_13364809_r	0	-
chr3	13367294	13367431	NM_024923_exon_7_0_chr3_13367295_r	0	-
chr3	13368716	13368937	NM_024923_exon_8_0_chr3_13368717_r	0	-
chr3	13370270	13370446	NM_024923_exon_9_0_chr3_13370271_r	0	-
chr3	13371959	13372134	NM_024923_exon_10_0_chr3_13371960_r	0	-
chr3	13373792	13373884	NM_024923_exon_11_0_chr3_13373793_r	0	-
chr3	13376953	13377112	NM_024923_exon_12_0_chr3_13376954_r	0	-
chr3	13378286	13378418	NM_024923_exon_13_0_chr3_13378287_r	0	-
chr3	13379336	13379417	NM_024923_exon_14_0_chr3_13379337_r	0	-
chr3	13381353	13381533	NM_024923_exon_15_0_chr3_13381354_r	0	-
chr3	13381735	13381798	NM_024923_exon_16_0_chr3_13381736_r	0	-
chr3	13383247	13383383	NM_024923_exon_17_0_chr3_13383248_r	0	-
chr3	13383495	13383623	NM_024923_exon_18_0_chr3_13383496_r	0	-
chr3	13384674	13384803	NM_024923_exon_19_0_chr3_13384675_r	0	-
chr3	13393378	13393480	NM_024923_exon_20_0_chr3_13393379_r	0	-
chr3	13393579	13393684	NM_024923_exon_21_0_chr3_13393580_r	0	-
chr3	13395053	13395160	NM_024923_exon_22_0_chr3_13395054_r	0	-
chr3	13395414	13395607	NM_024923_exon_23_0_chr3_13395415_r	0	-
chr3	13399721	13399895	NM_024923_exon_24_0_chr3_13399722_r	0	-
chr3	13401769	13401991	NM_024923_exon_25_0_chr3_13401770_r	0	-
chr3	13407445	13407591	NM_024923_exon_26_0_chr3_13407446_r	0	-
chr3	13413333	13413532	NM_024923_exon_27_0_chr3_13413334_r	0	-
chr3	13415217	13415373	NM_024923_exon_28_0_chr3_13415218_r	0	-
chr3	13417003	13417141	NM_024923_exon_29_0_chr3_13417004_r	0	-
chr3	13417790	13417931	NM_024923_exon_30_0_chr3_13417791_r	0	-
chr3	13418955	13419062	NM_024923_exon_31_0_chr3_13418956_r	0	-
chr3	13420411	13420480	NM_024923_exon_32_0_chr3_13420412_r	0	-
chr3	13421062	13421221	NM_024923_exon_33_0_chr3_13421063_r	0	-
chr3	13427774	13427907	NM_024923_exon_34_0_chr3_13427775_r	0	-
chr3	13429802	13429953	NM_024923_exon_35_0_chr3_13429803_r	0	-
chr3	13432710	13432807	NM_024923_exon_36_0_chr3_13432711_r	0	-
chr3	13438856	13438988	NM_024923_exon_37_0_chr3_13438857_r	0	-
chr3	13441224	13441361	NM_024923_exon_38_0_chr3_13441225_r	0	-
chr3	13461559	13461819	NM_024923_exon_39_0_chr3_13461560_r	0	-
chr3	12838170	12838287	NM_012298_exon_0_0_chr3_12838171_f	0	+
chr3	12844986	12845130	NM_012298_exon_1_0_chr3_12844987_f	0	+
chr3	12851557	12851823	NM_012298_exon_2_0_chr3_12851558_f	0	+
chr3	12854488	12854594	NM_012298_exon_3_0_chr3_12854489_f	0	+
chr3	12854744	12854887	NM_012298_exon_4_0_chr3_12854745_f	0	+
chr3	12856639	12856932	NM_012298_exon_5_0_chr3_12856640_f	0	+
chr3	12857365	12857507	NM_012298_exon_6_0_chr3_12857366_f	0	+
chr3	12857872	12859375	NM_012298_exon_7_0_chr3_12857873_f	0	+
chr3	12861584	12861680	NM_012298_exon_8_0_chr3_12861585_f	0	+
chr3	12867040	12867138	NM_012298_exon_9_0_chr3_12867041_f	0	+
chr3	12868938	12869103	NM_012298_exon_10_0_chr3_12868939_f	0	+
chr3	12872963	12873071	NM_012298_exon_11_0_chr3_12872964_f	0	+
chr3	12875253	12876313	NM_012298_exon_12_0_chr3_12875254_f	0	+
chr3	12838170	12838287	NM_001162499_exon_0_0_chr3_12838171_f	0	+
chr3	12844986	12845130	NM_001162499_exon_1_0_chr3_12844987_f	0	+
chr3	12848804	12848959	NM_001162499_exon_2_0_chr3_12848805_f	0	+
chr3	12849708	12849832	NM_001162499_exon_3_0_chr3_12849709_f	0	+
chr3	12851557	12851823	NM_001162499_exon_4_0_chr3_12851558_f	0	+
chr3	12854488	12854594	NM_001162499_exon_5_0_chr3_12854489_f	0	+
chr3	12854744	12854887	NM_001162499_exon_6_0_chr3_12854745_f	0	+
chr3	12856639	12856932	NM_001162499_exon_7_0_chr3_12856640_f	0	+
chr3	12857365	12857507	NM_001162499_exon_8_0_chr3_12857366_f	0	+
chr3	12857872	12859375	NM_001162499_exon_9_0_chr3_12857873_f	0	+
chr3	12861584	12861680	NM_001162499_exon_10_0_chr3_12861585_f	0	+
chr3	12866968	12867138	NM_001162499_exon_11_0_chr3_12866969_f	0	+
chr3	12868938	12869103	NM_001162499_exon_12_0_chr3_12868939_f	0	+
chr3	12872963	12873071	NM_001162499_exon_13_0_chr3_12872964_f	0	+
chr3	12875253	12876313	NM_001162499_exon_14_0_chr3_12875254_f	0	+
chr3	12938541	12942850	NM_001134382_exon_0_0_chr3_12938542_r	0	-
chr3	12942851	12943022	NM_001134382_exon_1_0_chr3_12942852_r	0	-
chr3	12944272	12944322	NM_001134382_exon_2_0_chr3_12944273_r	0	-
chr3	12949848	12950025	NM_001134382_exon_3_0_chr3_12949849_r	0	-
chr3	12950772	12950934	NM_001134382_exon_4_0_chr3_12950773_r	0	-
chr3	12953128	12953228	NM_001134382_exon_5_0_chr3_12953129_r	0	-
chr3	12954927	12955053	NM_001134382_exon_6_0_chr3_12954928_r	0	-
chr3	12956603	12956633	NM_001134382_exon_7_0_chr3_12956604_r	0	-
chr3	12957093	12957233	NM_001134382_exon_8_0_chr3_12957094_r	0	-
chr3	12961929	12962096	NM_001134382_exon_9_0_chr3_12961930_r	0	-
chr3	12963619	12963742	NM_001134382_exon_10_0_chr3_12963620_r	0	-
chr3	12966080	12966242	NM_001134382_exon_11_0_chr3_12966081_r	0	-
chr3	12976947	12978197	NM_001134382_exon_12_0_chr3_12976948_r	0	-
chr3	12983070	12983365	NM_001134382_exon_13_0_chr3_12983071_r	0	-
chr3	13114491	13114929	NM_001134382_exon_14_0_chr3_13114492_r	0	-
chr3	13692220	13692333	NR_027103_exon_0_0_chr3_13692221_f	0	+
chr3	13729611	13729715	NR_027103_exon_1_0_chr3_13729612_f	0	+
chr3	13759186	13759259	NR_027103_exon_2_0_chr3_13759187_f	0	+
chr3	13759734	13759853	NR_027103_exon_3_0_chr3_13759735_f	0	+
chr3	13777133	13777326	NR_027103_exon_4_0_chr3_13777134_f	0	+
chr3	13787740	13788132	NR_027103_exon_5_0_chr3_13787741_f	0	+
chr3	14153576	14154694	NM_144636_exon_0_0_chr3_14153577_r	0	-
chr3	14157925	14158024	NM_144636_exon_1_0_chr3_14157926_r	0	-
chr3	14163416	14163586	NM_144636_exon_2_0_chr3_14163417_r	0	-
chr3	14166154	14166371	NM_144636_exon_3_0_chr3_14166155_r	0	-
chr3	14153576	14154694	NM_001098502_exon_0_0_chr3_14153577_r	0	-
chr3	14157925	14158024	NM_001098502_exon_1_0_chr3_14157926_r	0	-
chr3	14166154	14166371	NM_001098502_exon_2_0_chr3_14166155_r	0	-
chr3	13860081	13860920	NM_004625_exon_0_0_chr3_13860082_r	0	-
chr3	13896028	13896300	NM_004625_exon_1_0_chr3_13896029_r	0	-
chr3	13916443	13916670	NM_004625_exon_2_0_chr3_13916444_r	0	-
chr3	13921242	13921618	NM_004625_exon_3_0_chr3_13921243_r	0	-
chr3	13978806	13978979	NR_002223_exon_0_0_chr3_13978807_f	0	+
chr3	14104878	14105008	NR_002223_exon_1_0_chr3_14104879_f	0	+
chr3	14105524	14107481	NR_002223_exon_2_0_chr3_14105525_f	0	+
chr3	14530618	14535334	NM_001080423_exon_0_0_chr3_14530619_r	0	-
chr3	14536350	14536497	NM_001080423_exon_1_0_chr3_14536351_r	0	-
chr3	14537924	14538068	NM_001080423_exon_2_0_chr3_14537925_r	0	-
chr3	14545073	14545179	NM_001080423_exon_3_0_chr3_14545074_r	0	-
chr3	14547122	14547297	NM_001080423_exon_4_0_chr3_14547123_r	0	-
chr3	14548308	14548488	NM_001080423_exon_5_0_chr3_14548309_r	0	-
chr3	14549068	14549208	NM_001080423_exon_6_0_chr3_14549069_r	0	-
chr3	14551327	14551472	NM_001080423_exon_7_0_chr3_14551328_r	0	-
chr3	14552672	14552818	NM_001080423_exon_8_0_chr3_14552673_r	0	-
chr3	14552920	14552987	NM_001080423_exon_9_0_chr3_14552921_r	0	-
chr3	14554284	14554365	NM_001080423_exon_10_0_chr3_14554285_r	0	-
chr3	14555172	14555318	NM_001080423_exon_11_0_chr3_14555173_r	0	-
chr3	14555799	14555986	NM_001080423_exon_12_0_chr3_14555800_r	0	-
chr3	14558571	14558721	NM_001080423_exon_13_0_chr3_14558572_r	0	-
chr3	14559279	14559405	NM_001080423_exon_14_0_chr3_14559280_r	0	-
chr3	14561617	14561627	NM_001080423_exon_15_0_chr3_14561618_r	0	-
chr3	14561627	14561786	NM_001080423_exon_16_0_chr3_14561628_r	0	-
chr3	14561896	14562044	NM_001080423_exon_17_0_chr3_14561897_r	0	-
chr3	14563148	14563294	NM_001080423_exon_18_0_chr3_14563149_r	0	-
chr3	14564506	14564582	NM_001080423_exon_19_0_chr3_14564507_r	0	-
chr3	14565118	14565205	NM_001080423_exon_20_0_chr3_14565119_r	0	-
chr3	14565899	14566045	NM_001080423_exon_21_0_chr3_14565900_r	0	-
chr3	14566943	14567079	NM_001080423_exon_22_0_chr3_14566944_r	0	-
chr3	14567357	14567438	NM_001080423_exon_23_0_chr3_14567358_r	0	-
chr3	14581775	14581850	NM_001080423_exon_24_0_chr3_14581776_r	0	-
chr3	15295862	15297810	NM_004844_exon_0_0_chr3_15295863_r	0	-
chr3	15298359	15298620	NM_004844_exon_1_0_chr3_15298360_r	0	-
chr3	15300337	15300557	NM_004844_exon_2_0_chr3_15300338_r	0	-
chr3	15301267	15301310	NM_004844_exon_3_0_chr3_15301268_r	0	-
chr3	15303665	15303796	NM_004844_exon_4_0_chr3_15303666_r	0	-
chr3	15311219	15311384	NM_004844_exon_5_0_chr3_15311220_r	0	-
chr3	15345609	15345738	NM_004844_exon_6_0_chr3_15345610_r	0	-
chr3	15372010	15372073	NM_004844_exon_7_0_chr3_15372011_r	0	-
chr3	15373777	15374136	NM_004844_exon_8_0_chr3_15373778_r	0	-
chr3	14860468	14863103	NM_001320276_exon_0_0_chr3_14860469_f	0	+
chr3	14905634	14905767	NM_001320276_exon_1_0_chr3_14905635_f	0	+
chr3	14922078	14922137	NM_001320276_exon_2_0_chr3_14922079_f	0	+
chr3	14922248	14922279	NM_001320276_exon_3_0_chr3_14922249_f	0	+
chr3	14939015	14939176	NM_001320276_exon_4_0_chr3_14939016_f	0	+
chr3	14939445	14939602	NM_001320276_exon_5_0_chr3_14939446_f	0	+
chr3	14940245	14940333	NM_001320276_exon_6_0_chr3_14940246_f	0	+
chr3	14941909	14941960	NM_001320276_exon_7_0_chr3_14941910_f	0	+
chr3	14942509	14942568	NM_001320276_exon_8_0_chr3_14942510_f	0	+
chr3	14949146	14949218	NM_001320276_exon_9_0_chr3_14949147_f	0	+
chr3	14952367	14952436	NM_001320276_exon_10_0_chr3_14952368_f	0	+
chr3	14958755	14958839	NM_001320276_exon_11_0_chr3_14958756_f	0	+
chr3	14960260	14960340	NM_001320276_exon_12_0_chr3_14960261_f	0	+
chr3	14963424	14963524	NM_001320276_exon_13_0_chr3_14963425_f	0	+
chr3	14963917	14964055	NM_001320276_exon_14_0_chr3_14963918_f	0	+
chr3	14964552	14964682	NM_001320276_exon_15_0_chr3_14964553_f	0	+
chr3	14965514	14965645	NM_001320276_exon_16_0_chr3_14965515_f	0	+
chr3	14974083	14974238	NM_001320276_exon_17_0_chr3_14974084_f	0	+
chr3	14974637	14976072	NM_001320276_exon_18_0_chr3_14974638_f	0	+
chr3	14716605	14716759	NM_001184958_exon_0_0_chr3_14716606_f	0	+
chr3	14723676	14723838	NM_001184958_exon_1_0_chr3_14723677_f	0	+
chr3	14724481	14724704	NM_001184958_exon_2_0_chr3_14724482_f	0	+
chr3	14725748	14725889	NM_001184958_exon_3_0_chr3_14725749_f	0	+
chr3	14731503	14731623	NM_001184958_exon_4_0_chr3_14731504_f	0	+
chr3	14744636	14744769	NM_001184958_exon_5_0_chr3_14744637_f	0	+
chr3	14745843	14746125	NM_001184958_exon_6_0_chr3_14745844_f	0	+
chr3	14755513	14755666	NM_001184958_exon_7_0_chr3_14755514_f	0	+
chr3	14756795	14756916	NM_001184958_exon_8_0_chr3_14756796_f	0	+
chr3	14763159	14763291	NM_001184958_exon_9_0_chr3_14763160_f	0	+
chr3	14768407	14768531	NM_001184958_exon_10_0_chr3_14768408_f	0	+
chr3	14769945	14770195	NM_001184958_exon_11_0_chr3_14769946_f	0	+
chr3	14798877	14799181	NM_001184958_exon_12_0_chr3_14798878_f	0	+
chr3	14801397	14801505	NM_001184958_exon_13_0_chr3_14801398_f	0	+
chr3	14802979	14803122	NM_001184958_exon_14_0_chr3_14802980_f	0	+
chr3	14813573	14813708	NM_001184958_exon_15_0_chr3_14813574_f	0	+
chr3	14814297	14814543	NM_001184958_exon_16_0_chr3_14814298_f	0	+
chr3	14716605	14716759	NM_001184957_exon_0_0_chr3_14716606_f	0	+
chr3	14723781	14723838	NM_001184957_exon_1_0_chr3_14723782_f	0	+
chr3	14724481	14724704	NM_001184957_exon_2_0_chr3_14724482_f	0	+
chr3	14725748	14725889	NM_001184957_exon_3_0_chr3_14725749_f	0	+
chr3	14731503	14731623	NM_001184957_exon_4_0_chr3_14731504_f	0	+
chr3	14744636	14744769	NM_001184957_exon_5_0_chr3_14744637_f	0	+
chr3	14745843	14746125	NM_001184957_exon_6_0_chr3_14745844_f	0	+
chr3	14755513	14755666	NM_001184957_exon_7_0_chr3_14755514_f	0	+
chr3	14756795	14756916	NM_001184957_exon_8_0_chr3_14756796_f	0	+
chr3	14763159	14763291	NM_001184957_exon_9_0_chr3_14763160_f	0	+
chr3	14768407	14768531	NM_001184957_exon_10_0_chr3_14768408_f	0	+
chr3	14769945	14770195	NM_001184957_exon_11_0_chr3_14769946_f	0	+
chr3	14798877	14799181	NM_001184957_exon_12_0_chr3_14798878_f	0	+
chr3	14801397	14801505	NM_001184957_exon_13_0_chr3_14801398_f	0	+
chr3	14802979	14803122	NM_001184957_exon_14_0_chr3_14802980_f	0	+
chr3	14813573	14813708	NM_001184957_exon_15_0_chr3_14813574_f	0	+
chr3	14814297	14814543	NM_001184957_exon_16_0_chr3_14814298_f	0	+
chr3	15455177	15455452	NM_001301791_exon_0_0_chr3_15455178_r	0	-
chr3	15457004	15457090	NM_001301791_exon_1_0_chr3_15457005_r	0	-
chr3	15457278	15457449	NM_001301791_exon_2_0_chr3_15457279_r	0	-
chr3	15466461	15466596	NM_001301791_exon_3_0_chr3_15466462_r	0	-
chr3	15467793	15468142	NM_001301791_exon_4_0_chr3_15467794_r	0	-
chr3	15468908	15469054	NM_001301791_exon_5_0_chr3_15468909_r	0	-
chr3	14989090	14989413	NM_003298_exon_0_0_chr3_14989091_f	0	+
chr3	15045382	15045493	NM_003298_exon_1_0_chr3_15045383_f	0	+
chr3	15046063	15046120	NM_003298_exon_2_0_chr3_15046064_f	0	+
chr3	15055095	15055296	NM_003298_exon_3_0_chr3_15055096_f	0	+
chr3	15057658	15057761	NM_003298_exon_4_0_chr3_15057659_f	0	+
chr3	15062259	15062439	NM_003298_exon_5_0_chr3_15062260_f	0	+
chr3	15064706	15064854	NM_003298_exon_6_0_chr3_15064707_f	0	+
chr3	15065621	15065715	NM_003298_exon_7_0_chr3_15065622_f	0	+
chr3	15070092	15070226	NM_003298_exon_8_0_chr3_15070093_f	0	+
chr3	15071781	15071959	NM_003298_exon_9_0_chr3_15071782_f	0	+
chr3	15073885	15074007	NM_003298_exon_10_0_chr3_15073886_f	0	+
chr3	15076176	15076316	NM_003298_exon_11_0_chr3_15076177_f	0	+
chr3	15079506	15079644	NM_003298_exon_12_0_chr3_15079507_f	0	+
chr3	15080628	15080734	NM_003298_exon_13_0_chr3_15080629_f	0	+
chr3	15084340	15090786	NM_003298_exon_14_0_chr3_15084341_f	0	+
chr3	15451266	15452944	NM_152396_exon_0_0_chr3_15451267_r	0	-
chr3	15455527	15455669	NM_152396_exon_1_0_chr3_15455528_r	0	-
chr3	15457278	15457449	NM_152396_exon_2_0_chr3_15457279_r	0	-
chr3	15466461	15466596	NM_152396_exon_3_0_chr3_15466462_r	0	-
chr3	15467793	15468142	NM_152396_exon_4_0_chr3_15467794_r	0	-
chr3	15468908	15469054	NM_152396_exon_5_0_chr3_15468909_r	0	-
chr3	14989090	14989413	NM_001291694_exon_0_0_chr3_14989091_f	0	+
chr3	15045382	15045493	NM_001291694_exon_1_0_chr3_15045383_f	0	+
chr3	15055095	15055296	NM_001291694_exon_2_0_chr3_15055096_f	0	+
chr3	15057658	15057761	NM_001291694_exon_3_0_chr3_15057659_f	0	+
chr3	15062259	15062439	NM_001291694_exon_4_0_chr3_15062260_f	0	+
chr3	15064706	15064854	NM_001291694_exon_5_0_chr3_15064707_f	0	+
chr3	15065621	15065715	NM_001291694_exon_6_0_chr3_15065622_f	0	+
chr3	15070092	15070226	NM_001291694_exon_7_0_chr3_15070093_f	0	+
chr3	15071781	15071959	NM_001291694_exon_8_0_chr3_15071782_f	0	+
chr3	15073885	15074007	NM_001291694_exon_9_0_chr3_15073886_f	0	+
chr3	15076176	15076316	NM_001291694_exon_10_0_chr3_15076177_f	0	+
chr3	15079506	15079644	NM_001291694_exon_11_0_chr3_15079507_f	0	+
chr3	15080628	15080734	NM_001291694_exon_12_0_chr3_15080629_f	0	+
chr3	15084340	15090786	NM_001291694_exon_13_0_chr3_15084341_f	0	+
chr3	14716605	14716759	NM_032137_exon_0_0_chr3_14716606_f	0	+
chr3	14723676	14723838	NM_032137_exon_1_0_chr3_14723677_f	0	+
chr3	14724084	14724704	NM_032137_exon_2_0_chr3_14724085_f	0	+
chr3	14725748	14725889	NM_032137_exon_3_0_chr3_14725749_f	0	+
chr3	14731503	14731623	NM_032137_exon_4_0_chr3_14731504_f	0	+
chr3	14744636	14744769	NM_032137_exon_5_0_chr3_14744637_f	0	+
chr3	14745843	14746125	NM_032137_exon_6_0_chr3_14745844_f	0	+
chr3	14755513	14755666	NM_032137_exon_7_0_chr3_14755514_f	0	+
chr3	14756795	14756916	NM_032137_exon_8_0_chr3_14756796_f	0	+
chr3	14763159	14763291	NM_032137_exon_9_0_chr3_14763160_f	0	+
chr3	14768407	14768531	NM_032137_exon_10_0_chr3_14768408_f	0	+
chr3	14769945	14770195	NM_032137_exon_11_0_chr3_14769946_f	0	+
chr3	14798877	14799181	NM_032137_exon_12_0_chr3_14798878_f	0	+
chr3	14801397	14801505	NM_032137_exon_13_0_chr3_14801398_f	0	+
chr3	14802979	14803122	NM_032137_exon_14_0_chr3_14802980_f	0	+
chr3	14813573	14813708	NM_032137_exon_15_0_chr3_14813574_f	0	+
chr3	14814297	14814543	NM_032137_exon_16_0_chr3_14814298_f	0	+
chr3	14860468	14863103	NM_152536_exon_0_0_chr3_14860469_f	0	+
chr3	14905634	14905767	NM_152536_exon_1_0_chr3_14905635_f	0	+
chr3	14922078	14922137	NM_152536_exon_2_0_chr3_14922079_f	0	+
chr3	14922248	14922279	NM_152536_exon_3_0_chr3_14922249_f	0	+
chr3	14939015	14939176	NM_152536_exon_4_0_chr3_14939016_f	0	+
chr3	14939445	14939602	NM_152536_exon_5_0_chr3_14939446_f	0	+
chr3	14940245	14940333	NM_152536_exon_6_0_chr3_14940246_f	0	+
chr3	14941909	14941960	NM_152536_exon_7_0_chr3_14941910_f	0	+
chr3	14942509	14942568	NM_152536_exon_8_0_chr3_14942510_f	0	+
chr3	14949146	14949218	NM_152536_exon_9_0_chr3_14949147_f	0	+
chr3	14952367	14952436	NM_152536_exon_10_0_chr3_14952368_f	0	+
chr3	14958755	14958839	NM_152536_exon_11_0_chr3_14958756_f	0	+
chr3	14960260	14960340	NM_152536_exon_12_0_chr3_14960261_f	0	+
chr3	14963424	14963524	NM_152536_exon_13_0_chr3_14963425_f	0	+
chr3	14963917	14964055	NM_152536_exon_14_0_chr3_14963918_f	0	+
chr3	14964552	14964682	NM_152536_exon_15_0_chr3_14964553_f	0	+
chr3	14965514	14965645	NM_152536_exon_16_0_chr3_14965515_f	0	+
chr3	14967576	14967705	NM_152536_exon_17_0_chr3_14967577_f	0	+
chr3	14974083	14974238	NM_152536_exon_18_0_chr3_14974084_f	0	+
chr3	14974637	14976072	NM_152536_exon_19_0_chr3_14974638_f	0	+
chr3	15451266	15452944	NM_001301790_exon_0_0_chr3_15451267_r	0	-
chr3	15455527	15455669	NM_001301790_exon_1_0_chr3_15455528_r	0	-
chr3	15457278	15457449	NM_001301790_exon_2_0_chr3_15457279_r	0	-
chr3	15467793	15468142	NM_001301790_exon_3_0_chr3_15467794_r	0	-
chr3	15468908	15469054	NM_001301790_exon_4_0_chr3_15468909_r	0	-
chr3	15451266	15452944	NM_001301792_exon_0_0_chr3_15451267_r	0	-
chr3	15457278	15457449	NM_001301792_exon_1_0_chr3_15457279_r	0	-
chr3	15466461	15466596	NM_001301792_exon_2_0_chr3_15466462_r	0	-
chr3	15467793	15468142	NM_001301792_exon_3_0_chr3_15467794_r	0	-
chr3	15468880	15469054	NM_001301792_exon_4_0_chr3_15468881_r	0	-
chr3	15455177	15456421	NM_001330662_exon_0_0_chr3_15455178_r	0	-
chr3	15457004	15457090	NM_001330662_exon_1_0_chr3_15457005_r	0	-
chr3	15457278	15457449	NM_001330662_exon_2_0_chr3_15457279_r	0	-
chr3	15466461	15466596	NM_001330662_exon_3_0_chr3_15466462_r	0	-
chr3	15467793	15468142	NM_001330662_exon_4_0_chr3_15467794_r	0	-
chr3	15468908	15469054	NM_001330662_exon_5_0_chr3_15468909_r	0	-
chr3	15295862	15297810	NM_001018009_exon_0_0_chr3_15295863_r	0	-
chr3	15298359	15298620	NM_001018009_exon_1_0_chr3_15298360_r	0	-
chr3	15300337	15300557	NM_001018009_exon_2_0_chr3_15300338_r	0	-
chr3	15301267	15301310	NM_001018009_exon_3_0_chr3_15301268_r	0	-
chr3	15303665	15303796	NM_001018009_exon_4_0_chr3_15303666_r	0	-
chr3	15311219	15311384	NM_001018009_exon_5_0_chr3_15311220_r	0	-
chr3	15345609	15345806	NM_001018009_exon_6_0_chr3_15345610_r	0	-
chr3	15372010	15372073	NM_001018009_exon_7_0_chr3_15372011_r	0	-
chr3	15382729	15382901	NM_001018009_exon_8_0_chr3_15382730_r	0	-
chr3	16357351	16358739	NM_015150_exon_0_0_chr3_16357352_r	0	-
chr3	16364882	16364964	NM_015150_exon_1_0_chr3_16364883_r	0	-
chr3	16368279	16368383	NM_015150_exon_2_0_chr3_16368280_r	0	-
chr3	16399438	16399554	NM_015150_exon_3_0_chr3_16399439_r	0	-
chr3	16411582	16411786	NM_015150_exon_4_0_chr3_16411583_r	0	-
chr3	16419224	16419609	NM_015150_exon_5_0_chr3_16419225_r	0	-
chr3	16450881	16450990	NM_015150_exon_6_0_chr3_16450882_r	0	-
chr3	16475357	16475544	NM_015150_exon_7_0_chr3_16475358_r	0	-
chr3	16535231	16535384	NM_015150_exon_8_0_chr3_16535232_r	0	-
chr3	16554948	16555206	NM_015150_exon_9_0_chr3_16554949_r	0	-
chr3	16216183	16217197	NM_054110_exon_0_0_chr3_16216184_f	0	+
chr3	16237266	16237433	NM_054110_exon_1_0_chr3_16237267_f	0	+
chr3	16242125	16242330	NM_054110_exon_2_0_chr3_16242126_f	0	+
chr3	16250009	16250177	NM_054110_exon_3_0_chr3_16250010_f	0	+
chr3	16252630	16252748	NM_054110_exon_4_0_chr3_16252631_f	0	+
chr3	16254075	16254270	NM_054110_exon_5_0_chr3_16254076_f	0	+
chr3	16260909	16261041	NM_054110_exon_6_0_chr3_16260910_f	0	+
chr3	16261416	16261521	NM_054110_exon_7_0_chr3_16261417_f	0	+
chr3	16264121	16264265	NM_054110_exon_8_0_chr3_16264122_f	0	+
chr3	16268860	16271253	NM_054110_exon_9_0_chr3_16268861_f	0	+
chr3	16628300	16630220	NM_001351_exon_0_0_chr3_16628301_r	0	-
chr3	16633556	16633655	NM_001351_exon_1_0_chr3_16633557_r	0	-
chr3	16635161	16635275	NM_001351_exon_2_0_chr3_16635162_r	0	-
chr3	16636039	16636090	NM_001351_exon_3_0_chr3_16636040_r	0	-
chr3	16636820	16636892	NM_001351_exon_4_0_chr3_16636821_r	0	-
chr3	16638256	16638396	NM_001351_exon_5_0_chr3_16638257_r	0	-
chr3	16638494	16638558	NM_001351_exon_6_0_chr3_16638495_r	0	-
chr3	16638996	16639048	NM_001351_exon_7_0_chr3_16638997_r	0	-
chr3	16639593	16639685	NM_001351_exon_8_0_chr3_16639594_r	0	-
chr3	16639958	16640105	NM_001351_exon_9_0_chr3_16639959_r	0	-
chr3	16646709	16647006	NM_001351_exon_10_0_chr3_16646710_r	0	-
chr3	16628300	16630220	NM_001190811_exon_0_0_chr3_16628301_r	0	-
chr3	16633556	16633655	NM_001190811_exon_1_0_chr3_16633557_r	0	-
chr3	16635161	16635275	NM_001190811_exon_2_0_chr3_16635162_r	0	-
chr3	16636039	16636090	NM_001190811_exon_3_0_chr3_16636040_r	0	-
chr3	16636820	16636892	NM_001190811_exon_4_0_chr3_16636821_r	0	-
chr3	16638256	16638396	NM_001190811_exon_5_0_chr3_16638257_r	0	-
chr3	16638494	16638558	NM_001190811_exon_6_0_chr3_16638495_r	0	-
chr3	16638996	16639048	NM_001190811_exon_7_0_chr3_16638997_r	0	-
chr3	16639593	16639685	NM_001190811_exon_8_0_chr3_16639594_r	0	-
chr3	16639958	16640105	NM_001190811_exon_9_0_chr3_16639959_r	0	-
chr3	16645946	16646297	NM_001190811_exon_10_0_chr3_16645947_r	0	-
chr3	16306584	16307012	NM_001352982_exon_0_0_chr3_16306585_f	0	+
chr3	16310632	16310782	NM_001352982_exon_1_0_chr3_16310633_f	0	+
chr3	16312451	16312578	NM_001352982_exon_2_0_chr3_16312452_f	0	+
chr3	16313165	16313229	NM_001352982_exon_3_0_chr3_16313166_f	0	+
chr3	16313651	16313828	NM_001352982_exon_4_0_chr3_16313652_f	0	+
chr3	16327848	16327955	NM_001352982_exon_5_0_chr3_16327849_f	0	+
chr3	16336362	16336504	NM_001352982_exon_6_0_chr3_16336363_f	0	+
chr3	16343132	16343375	NM_001352982_exon_7_0_chr3_16343133_f	0	+
chr3	16344146	16344255	NM_001352982_exon_8_0_chr3_16344147_f	0	+
chr3	16344914	16345099	NM_001352982_exon_9_0_chr3_16344915_f	0	+
chr3	16390682	16393602	NM_001352982_exon_10_0_chr3_16390683_f	0	+
chr3	16215828	16217197	NM_001319051_exon_0_0_chr3_16215829_f	0	+
chr3	16237266	16237433	NM_001319051_exon_1_0_chr3_16237267_f	0	+
chr3	16242125	16242330	NM_001319051_exon_2_0_chr3_16242126_f	0	+
chr3	16250009	16250177	NM_001319051_exon_3_0_chr3_16250010_f	0	+
chr3	16252630	16252748	NM_001319051_exon_4_0_chr3_16252631_f	0	+
chr3	16254075	16254270	NM_001319051_exon_5_0_chr3_16254076_f	0	+
chr3	16260909	16261041	NM_001319051_exon_6_0_chr3_16260910_f	0	+
chr3	16261416	16261521	NM_001319051_exon_7_0_chr3_16261417_f	0	+
chr3	16264121	16264265	NM_001319051_exon_8_0_chr3_16264122_f	0	+
chr3	16273299	16273499	NM_001319051_exon_9_0_chr3_16273300_f	0	+
chr3	17198653	17202748	NM_001349090_exon_0_0_chr3_17198654_r	0	-
chr3	17208258	17208420	NM_001349090_exon_1_0_chr3_17208259_r	0	-
chr3	17209240	17209320	NM_001349090_exon_2_0_chr3_17209241_r	0	-
chr3	17226600	17226700	NM_001349090_exon_3_0_chr3_17226601_r	0	-
chr3	17255698	17255862	NM_001349090_exon_4_0_chr3_17255699_r	0	-
chr3	17279654	17279911	NM_001349090_exon_5_0_chr3_17279655_r	0	-
chr3	17299997	17300083	NM_001349090_exon_6_0_chr3_17299998_r	0	-
chr3	17333386	17333493	NM_001349090_exon_7_0_chr3_17333387_r	0	-
chr3	17349483	17349626	NM_001349090_exon_8_0_chr3_17349484_r	0	-
chr3	17413566	17413739	NM_001349090_exon_9_0_chr3_17413567_r	0	-
chr3	17415962	17416032	NM_001349090_exon_10_0_chr3_17415963_r	0	-
chr3	17416120	17416171	NM_001349090_exon_11_0_chr3_17416121_r	0	-
chr3	17418016	17418105	NM_001349090_exon_12_0_chr3_17418017_r	0	-
chr3	17425404	17425507	NM_001349090_exon_13_0_chr3_17425405_r	0	-
chr3	17444672	17444740	NM_001349090_exon_14_0_chr3_17444673_r	0	-
chr3	17446185	17446260	NM_001349090_exon_15_0_chr3_17446186_r	0	-
chr3	17446363	17446453	NM_001349090_exon_16_0_chr3_17446364_r	0	-
chr3	17447909	17448018	NM_001349090_exon_17_0_chr3_17447910_r	0	-
chr3	17549965	17550097	NM_001349090_exon_18_0_chr3_17549966_r	0	-
chr3	17560393	17560487	NM_001349090_exon_19_0_chr3_17560394_r	0	-
chr3	17665340	17665405	NM_001349090_exon_20_0_chr3_17665341_r	0	-
chr3	17783972	17784231	NM_001349090_exon_21_0_chr3_17783973_r	0	-
chr3	16926451	16926539	NM_001144382_exon_0_0_chr3_16926452_f	0	+
chr3	16926540	16926548	NM_001144382_exon_1_0_chr3_16926541_f	0	+
chr3	16926562	16926865	NM_001144382_exon_2_0_chr3_16926563_f	0	+
chr3	17051165	17053652	NM_001144382_exon_3_0_chr3_17051166_f	0	+
chr3	17056199	17056403	NM_001144382_exon_4_0_chr3_17056200_f	0	+
chr3	17084365	17084441	NM_001144382_exon_5_0_chr3_17084366_f	0	+
chr3	17109447	17109557	NM_001144382_exon_6_0_chr3_17109448_f	0	+
chr3	17131224	17132098	NM_001144382_exon_7_0_chr3_17131225_f	0	+
chr3	17198653	17202748	NM_001349083_exon_0_0_chr3_17198654_r	0	-
chr3	17208258	17208420	NM_001349083_exon_1_0_chr3_17208259_r	0	-
chr3	17209240	17209320	NM_001349083_exon_2_0_chr3_17209241_r	0	-
chr3	17226600	17226700	NM_001349083_exon_3_0_chr3_17226601_r	0	-
chr3	17255698	17255862	NM_001349083_exon_4_0_chr3_17255699_r	0	-
chr3	17275176	17275242	NM_001349083_exon_5_0_chr3_17275177_r	0	-
chr3	17279654	17279911	NM_001349083_exon_6_0_chr3_17279655_r	0	-
chr3	17299997	17300083	NM_001349083_exon_7_0_chr3_17299998_r	0	-
chr3	17333386	17333493	NM_001349083_exon_8_0_chr3_17333387_r	0	-
chr3	17349483	17349626	NM_001349083_exon_9_0_chr3_17349484_r	0	-
chr3	17413566	17413739	NM_001349083_exon_10_0_chr3_17413567_r	0	-
chr3	17415962	17416032	NM_001349083_exon_11_0_chr3_17415963_r	0	-
chr3	17416120	17416171	NM_001349083_exon_12_0_chr3_17416121_r	0	-
chr3	17418016	17418105	NM_001349083_exon_13_0_chr3_17418017_r	0	-
chr3	17425404	17425507	NM_001349083_exon_14_0_chr3_17425405_r	0	-
chr3	17444672	17444740	NM_001349083_exon_15_0_chr3_17444673_r	0	-
chr3	17446185	17446260	NM_001349083_exon_16_0_chr3_17446186_r	0	-
chr3	17446363	17446453	NM_001349083_exon_17_0_chr3_17446364_r	0	-
chr3	17447909	17448018	NM_001349083_exon_18_0_chr3_17447910_r	0	-
chr3	17549965	17550097	NM_001349083_exon_19_0_chr3_17549966_r	0	-
chr3	17665340	17665405	NM_001349083_exon_20_0_chr3_17665341_r	0	-
chr3	17783972	17784231	NM_001349083_exon_21_0_chr3_17783973_r	0	-
chr3	17198653	17202748	NM_001349074_exon_0_0_chr3_17198654_r	0	-
chr3	17208258	17208420	NM_001349074_exon_1_0_chr3_17208259_r	0	-
chr3	17209240	17209320	NM_001349074_exon_2_0_chr3_17209241_r	0	-
chr3	17226600	17226700	NM_001349074_exon_3_0_chr3_17226601_r	0	-
chr3	17255698	17255862	NM_001349074_exon_4_0_chr3_17255699_r	0	-
chr3	17275176	17275242	NM_001349074_exon_5_0_chr3_17275177_r	0	-
chr3	17279654	17279911	NM_001349074_exon_6_0_chr3_17279655_r	0	-
chr3	17299997	17300083	NM_001349074_exon_7_0_chr3_17299998_r	0	-
chr3	17333386	17333493	NM_001349074_exon_8_0_chr3_17333387_r	0	-
chr3	17349483	17349626	NM_001349074_exon_9_0_chr3_17349484_r	0	-
chr3	17413566	17413739	NM_001349074_exon_10_0_chr3_17413567_r	0	-
chr3	17415962	17416032	NM_001349074_exon_11_0_chr3_17415963_r	0	-
chr3	17416120	17416171	NM_001349074_exon_12_0_chr3_17416121_r	0	-
chr3	17418016	17418105	NM_001349074_exon_13_0_chr3_17418017_r	0	-
chr3	17425404	17425507	NM_001349074_exon_14_0_chr3_17425405_r	0	-
chr3	17444672	17444740	NM_001349074_exon_15_0_chr3_17444673_r	0	-
chr3	17446185	17446260	NM_001349074_exon_16_0_chr3_17446186_r	0	-
chr3	17446363	17446453	NM_001349074_exon_17_0_chr3_17446364_r	0	-
chr3	17447909	17448018	NM_001349074_exon_18_0_chr3_17447910_r	0	-
chr3	17469941	17470011	NM_001349074_exon_19_0_chr3_17469942_r	0	-
chr3	17549965	17550097	NM_001349074_exon_20_0_chr3_17549966_r	0	-
chr3	17665340	17665405	NM_001349074_exon_21_0_chr3_17665341_r	0	-
chr3	17783972	17784231	NM_001349074_exon_22_0_chr3_17783973_r	0	-
chr3	17198653	17202748	NM_001349082_exon_0_0_chr3_17198654_r	0	-
chr3	17208258	17208420	NM_001349082_exon_1_0_chr3_17208259_r	0	-
chr3	17209240	17209320	NM_001349082_exon_2_0_chr3_17209241_r	0	-
chr3	17226600	17226700	NM_001349082_exon_3_0_chr3_17226601_r	0	-
chr3	17255698	17255862	NM_001349082_exon_4_0_chr3_17255699_r	0	-
chr3	17275176	17275242	NM_001349082_exon_5_0_chr3_17275177_r	0	-
chr3	17279654	17279911	NM_001349082_exon_6_0_chr3_17279655_r	0	-
chr3	17299997	17300083	NM_001349082_exon_7_0_chr3_17299998_r	0	-
chr3	17333386	17333493	NM_001349082_exon_8_0_chr3_17333387_r	0	-
chr3	17349483	17349626	NM_001349082_exon_9_0_chr3_17349484_r	0	-
chr3	17413566	17413739	NM_001349082_exon_10_0_chr3_17413567_r	0	-
chr3	17415962	17416032	NM_001349082_exon_11_0_chr3_17415963_r	0	-
chr3	17416120	17416171	NM_001349082_exon_12_0_chr3_17416121_r	0	-
chr3	17418016	17418105	NM_001349082_exon_13_0_chr3_17418017_r	0	-
chr3	17425404	17425507	NM_001349082_exon_14_0_chr3_17425405_r	0	-
chr3	17444672	17444740	NM_001349082_exon_15_0_chr3_17444673_r	0	-
chr3	17446185	17446260	NM_001349082_exon_16_0_chr3_17446186_r	0	-
chr3	17446363	17446453	NM_001349082_exon_17_0_chr3_17446364_r	0	-
chr3	17447909	17448018	NM_001349082_exon_18_0_chr3_17447910_r	0	-
chr3	17549965	17550097	NM_001349082_exon_19_0_chr3_17549966_r	0	-
chr3	17603510	17603634	NM_001349082_exon_20_0_chr3_17603511_r	0	-
chr3	17665340	17665405	NM_001349082_exon_21_0_chr3_17665341_r	0	-
chr3	17783972	17784231	NM_001349082_exon_22_0_chr3_17783973_r	0	-
chr3	17198653	17202748	NM_014744_exon_0_0_chr3_17198654_r	0	-
chr3	17208258	17208420	NM_014744_exon_1_0_chr3_17208259_r	0	-
chr3	17209240	17209320	NM_014744_exon_2_0_chr3_17209241_r	0	-
chr3	17226600	17226700	NM_014744_exon_3_0_chr3_17226601_r	0	-
chr3	17255698	17255862	NM_014744_exon_4_0_chr3_17255699_r	0	-
chr3	17279654	17279911	NM_014744_exon_5_0_chr3_17279655_r	0	-
chr3	17299997	17300083	NM_014744_exon_6_0_chr3_17299998_r	0	-
chr3	17333386	17333493	NM_014744_exon_7_0_chr3_17333387_r	0	-
chr3	17349483	17349626	NM_014744_exon_8_0_chr3_17349484_r	0	-
chr3	17413566	17413739	NM_014744_exon_9_0_chr3_17413567_r	0	-
chr3	17415962	17416032	NM_014744_exon_10_0_chr3_17415963_r	0	-
chr3	17416120	17416171	NM_014744_exon_11_0_chr3_17416121_r	0	-
chr3	17418016	17418105	NM_014744_exon_12_0_chr3_17418017_r	0	-
chr3	17425404	17425507	NM_014744_exon_13_0_chr3_17425405_r	0	-
chr3	17444672	17444740	NM_014744_exon_14_0_chr3_17444673_r	0	-
chr3	17446185	17446260	NM_014744_exon_15_0_chr3_17446186_r	0	-
chr3	17446363	17446453	NM_014744_exon_16_0_chr3_17446364_r	0	-
chr3	17447909	17448018	NM_014744_exon_17_0_chr3_17447910_r	0	-
chr3	17469941	17470011	NM_014744_exon_18_0_chr3_17469942_r	0	-
chr3	17549965	17550097	NM_014744_exon_19_0_chr3_17549966_r	0	-
chr3	17665340	17665405	NM_014744_exon_20_0_chr3_17665341_r	0	-
chr3	17780834	17782399	NM_014744_exon_21_0_chr3_17780835_r	0	-
chr3	17198653	17202748	NM_001349075_exon_0_0_chr3_17198654_r	0	-
chr3	17208258	17208420	NM_001349075_exon_1_0_chr3_17208259_r	0	-
chr3	17209240	17209320	NM_001349075_exon_2_0_chr3_17209241_r	0	-
chr3	17226600	17226700	NM_001349075_exon_3_0_chr3_17226601_r	0	-
chr3	17255698	17255862	NM_001349075_exon_4_0_chr3_17255699_r	0	-
chr3	17275176	17275242	NM_001349075_exon_5_0_chr3_17275177_r	0	-
chr3	17279654	17279911	NM_001349075_exon_6_0_chr3_17279655_r	0	-
chr3	17299997	17300083	NM_001349075_exon_7_0_chr3_17299998_r	0	-
chr3	17333386	17333493	NM_001349075_exon_8_0_chr3_17333387_r	0	-
chr3	17349483	17349626	NM_001349075_exon_9_0_chr3_17349484_r	0	-
chr3	17413566	17413739	NM_001349075_exon_10_0_chr3_17413567_r	0	-
chr3	17415962	17416032	NM_001349075_exon_11_0_chr3_17415963_r	0	-
chr3	17416120	17416171	NM_001349075_exon_12_0_chr3_17416121_r	0	-
chr3	17418016	17418105	NM_001349075_exon_13_0_chr3_17418017_r	0	-
chr3	17425404	17425507	NM_001349075_exon_14_0_chr3_17425405_r	0	-
chr3	17444672	17444740	NM_001349075_exon_15_0_chr3_17444673_r	0	-
chr3	17446185	17446260	NM_001349075_exon_16_0_chr3_17446186_r	0	-
chr3	17446363	17446453	NM_001349075_exon_17_0_chr3_17446364_r	0	-
chr3	17447909	17448018	NM_001349075_exon_18_0_chr3_17447910_r	0	-
chr3	17469941	17470011	NM_001349075_exon_19_0_chr3_17469942_r	0	-
chr3	17549965	17550097	NM_001349075_exon_20_0_chr3_17549966_r	0	-
chr3	17560393	17560487	NM_001349075_exon_21_0_chr3_17560394_r	0	-
chr3	17783972	17784231	NM_001349075_exon_22_0_chr3_17783973_r	0	-
chr3	17198653	17202748	NM_001349084_exon_0_0_chr3_17198654_r	0	-
chr3	17208258	17208420	NM_001349084_exon_1_0_chr3_17208259_r	0	-
chr3	17209240	17209320	NM_001349084_exon_2_0_chr3_17209241_r	0	-
chr3	17226600	17226700	NM_001349084_exon_3_0_chr3_17226601_r	0	-
chr3	17255698	17255862	NM_001349084_exon_4_0_chr3_17255699_r	0	-
chr3	17275176	17275242	NM_001349084_exon_5_0_chr3_17275177_r	0	-
chr3	17279654	17279911	NM_001349084_exon_6_0_chr3_17279655_r	0	-
chr3	17299997	17300083	NM_001349084_exon_7_0_chr3_17299998_r	0	-
chr3	17333386	17333493	NM_001349084_exon_8_0_chr3_17333387_r	0	-
chr3	17349483	17349626	NM_001349084_exon_9_0_chr3_17349484_r	0	-
chr3	17413566	17413739	NM_001349084_exon_10_0_chr3_17413567_r	0	-
chr3	17415962	17416032	NM_001349084_exon_11_0_chr3_17415963_r	0	-
chr3	17416120	17416171	NM_001349084_exon_12_0_chr3_17416121_r	0	-
chr3	17418016	17418105	NM_001349084_exon_13_0_chr3_17418017_r	0	-
chr3	17425404	17425507	NM_001349084_exon_14_0_chr3_17425405_r	0	-
chr3	17444672	17444740	NM_001349084_exon_15_0_chr3_17444673_r	0	-
chr3	17446185	17446260	NM_001349084_exon_16_0_chr3_17446186_r	0	-
chr3	17446363	17446453	NM_001349084_exon_17_0_chr3_17446364_r	0	-
chr3	17447909	17448018	NM_001349084_exon_18_0_chr3_17447910_r	0	-
chr3	17549965	17550097	NM_001349084_exon_19_0_chr3_17549966_r	0	-
chr3	17664139	17664257	NM_001349084_exon_20_0_chr3_17664140_r	0	-
chr3	17665340	17665405	NM_001349084_exon_21_0_chr3_17665341_r	0	-
chr3	17783972	17784231	NM_001349084_exon_22_0_chr3_17783973_r	0	-
chr3	17198653	17202748	NM_001349077_exon_0_0_chr3_17198654_r	0	-
chr3	17208258	17208420	NM_001349077_exon_1_0_chr3_17208259_r	0	-
chr3	17209240	17209320	NM_001349077_exon_2_0_chr3_17209241_r	0	-
chr3	17226600	17226700	NM_001349077_exon_3_0_chr3_17226601_r	0	-
chr3	17255698	17255862	NM_001349077_exon_4_0_chr3_17255699_r	0	-
chr3	17279654	17279911	NM_001349077_exon_5_0_chr3_17279655_r	0	-
chr3	17299997	17300083	NM_001349077_exon_6_0_chr3_17299998_r	0	-
chr3	17333386	17333493	NM_001349077_exon_7_0_chr3_17333387_r	0	-
chr3	17349483	17349626	NM_001349077_exon_8_0_chr3_17349484_r	0	-
chr3	17413566	17413739	NM_001349077_exon_9_0_chr3_17413567_r	0	-
chr3	17415962	17416032	NM_001349077_exon_10_0_chr3_17415963_r	0	-
chr3	17416120	17416171	NM_001349077_exon_11_0_chr3_17416121_r	0	-
chr3	17418016	17418105	NM_001349077_exon_12_0_chr3_17418017_r	0	-
chr3	17425404	17425507	NM_001349077_exon_13_0_chr3_17425405_r	0	-
chr3	17444672	17444740	NM_001349077_exon_14_0_chr3_17444673_r	0	-
chr3	17446185	17446260	NM_001349077_exon_15_0_chr3_17446186_r	0	-
chr3	17446363	17446453	NM_001349077_exon_16_0_chr3_17446364_r	0	-
chr3	17447909	17448018	NM_001349077_exon_17_0_chr3_17447910_r	0	-
chr3	17469941	17470011	NM_001349077_exon_18_0_chr3_17469942_r	0	-
chr3	17549965	17550097	NM_001349077_exon_19_0_chr3_17549966_r	0	-
chr3	17603510	17603634	NM_001349077_exon_20_0_chr3_17603511_r	0	-
chr3	17783972	17784231	NM_001349077_exon_21_0_chr3_17783973_r	0	-
chr3	17198653	17202748	NM_001349088_exon_0_0_chr3_17198654_r	0	-
chr3	17208258	17208420	NM_001349088_exon_1_0_chr3_17208259_r	0	-
chr3	17209240	17209320	NM_001349088_exon_2_0_chr3_17209241_r	0	-
chr3	17226600	17226700	NM_001349088_exon_3_0_chr3_17226601_r	0	-
chr3	17255698	17255862	NM_001349088_exon_4_0_chr3_17255699_r	0	-
chr3	17279654	17279911	NM_001349088_exon_5_0_chr3_17279655_r	0	-
chr3	17299997	17300083	NM_001349088_exon_6_0_chr3_17299998_r	0	-
chr3	17333386	17333493	NM_001349088_exon_7_0_chr3_17333387_r	0	-
chr3	17349483	17349626	NM_001349088_exon_8_0_chr3_17349484_r	0	-
chr3	17413566	17413739	NM_001349088_exon_9_0_chr3_17413567_r	0	-
chr3	17415962	17416032	NM_001349088_exon_10_0_chr3_17415963_r	0	-
chr3	17416120	17416171	NM_001349088_exon_11_0_chr3_17416121_r	0	-
chr3	17418016	17418105	NM_001349088_exon_12_0_chr3_17418017_r	0	-
chr3	17425404	17425507	NM_001349088_exon_13_0_chr3_17425405_r	0	-
chr3	17444672	17444740	NM_001349088_exon_14_0_chr3_17444673_r	0	-
chr3	17446185	17446260	NM_001349088_exon_15_0_chr3_17446186_r	0	-
chr3	17446363	17446453	NM_001349088_exon_16_0_chr3_17446364_r	0	-
chr3	17447909	17448018	NM_001349088_exon_17_0_chr3_17447910_r	0	-
chr3	17549965	17550097	NM_001349088_exon_18_0_chr3_17549966_r	0	-
chr3	17627844	17628049	NM_001349088_exon_19_0_chr3_17627845_r	0	-
chr3	17665340	17665405	NM_001349088_exon_20_0_chr3_17665341_r	0	-
chr3	17783972	17784231	NM_001349088_exon_21_0_chr3_17783973_r	0	-
chr3	17198653	17202748	NM_001349087_exon_0_0_chr3_17198654_r	0	-
chr3	17208258	17208420	NM_001349087_exon_1_0_chr3_17208259_r	0	-
chr3	17209240	17209320	NM_001349087_exon_2_0_chr3_17209241_r	0	-
chr3	17226600	17226700	NM_001349087_exon_3_0_chr3_17226601_r	0	-
chr3	17255698	17255862	NM_001349087_exon_4_0_chr3_17255699_r	0	-
chr3	17279654	17279911	NM_001349087_exon_5_0_chr3_17279655_r	0	-
chr3	17299997	17300083	NM_001349087_exon_6_0_chr3_17299998_r	0	-
chr3	17333386	17333493	NM_001349087_exon_7_0_chr3_17333387_r	0	-
chr3	17349483	17349626	NM_001349087_exon_8_0_chr3_17349484_r	0	-
chr3	17413566	17413739	NM_001349087_exon_9_0_chr3_17413567_r	0	-
chr3	17415962	17416032	NM_001349087_exon_10_0_chr3_17415963_r	0	-
chr3	17416120	17416171	NM_001349087_exon_11_0_chr3_17416121_r	0	-
chr3	17418016	17418105	NM_001349087_exon_12_0_chr3_17418017_r	0	-
chr3	17425404	17425507	NM_001349087_exon_13_0_chr3_17425405_r	0	-
chr3	17444672	17444740	NM_001349087_exon_14_0_chr3_17444673_r	0	-
chr3	17446185	17446260	NM_001349087_exon_15_0_chr3_17446186_r	0	-
chr3	17446363	17446453	NM_001349087_exon_16_0_chr3_17446364_r	0	-
chr3	17447909	17448018	NM_001349087_exon_17_0_chr3_17447910_r	0	-
chr3	17549965	17550097	NM_001349087_exon_18_0_chr3_17549966_r	0	-
chr3	17665340	17665405	NM_001349087_exon_19_0_chr3_17665341_r	0	-
chr3	17783972	17784231	NM_001349087_exon_20_0_chr3_17783973_r	0	-
chr3	17198653	17202748	NM_001349076_exon_0_0_chr3_17198654_r	0	-
chr3	17208258	17208420	NM_001349076_exon_1_0_chr3_17208259_r	0	-
chr3	17209240	17209320	NM_001349076_exon_2_0_chr3_17209241_r	0	-
chr3	17226600	17226700	NM_001349076_exon_3_0_chr3_17226601_r	0	-
chr3	17255698	17255862	NM_001349076_exon_4_0_chr3_17255699_r	0	-
chr3	17279654	17279911	NM_001349076_exon_5_0_chr3_17279655_r	0	-
chr3	17299997	17300083	NM_001349076_exon_6_0_chr3_17299998_r	0	-
chr3	17333386	17333493	NM_001349076_exon_7_0_chr3_17333387_r	0	-
chr3	17349483	17349626	NM_001349076_exon_8_0_chr3_17349484_r	0	-
chr3	17413566	17413739	NM_001349076_exon_9_0_chr3_17413567_r	0	-
chr3	17415962	17416032	NM_001349076_exon_10_0_chr3_17415963_r	0	-
chr3	17416120	17416171	NM_001349076_exon_11_0_chr3_17416121_r	0	-
chr3	17418016	17418105	NM_001349076_exon_12_0_chr3_17418017_r	0	-
chr3	17425404	17425507	NM_001349076_exon_13_0_chr3_17425405_r	0	-
chr3	17444672	17444740	NM_001349076_exon_14_0_chr3_17444673_r	0	-
chr3	17446185	17446260	NM_001349076_exon_15_0_chr3_17446186_r	0	-
chr3	17446363	17446453	NM_001349076_exon_16_0_chr3_17446364_r	0	-
chr3	17447909	17448018	NM_001349076_exon_17_0_chr3_17447910_r	0	-
chr3	17469941	17470011	NM_001349076_exon_18_0_chr3_17469942_r	0	-
chr3	17549965	17550097	NM_001349076_exon_19_0_chr3_17549966_r	0	-
chr3	17665340	17665405	NM_001349076_exon_20_0_chr3_17665341_r	0	-
chr3	17688452	17688548	NM_001349076_exon_21_0_chr3_17688453_r	0	-
chr3	17783972	17784231	NM_001349076_exon_22_0_chr3_17783973_r	0	-
chr3	17198653	17202748	NM_001349085_exon_0_0_chr3_17198654_r	0	-
chr3	17208258	17208420	NM_001349085_exon_1_0_chr3_17208259_r	0	-
chr3	17209240	17209320	NM_001349085_exon_2_0_chr3_17209241_r	0	-
chr3	17226600	17226700	NM_001349085_exon_3_0_chr3_17226601_r	0	-
chr3	17255698	17255862	NM_001349085_exon_4_0_chr3_17255699_r	0	-
chr3	17275176	17275242	NM_001349085_exon_5_0_chr3_17275177_r	0	-
chr3	17279654	17279911	NM_001349085_exon_6_0_chr3_17279655_r	0	-
chr3	17299997	17300083	NM_001349085_exon_7_0_chr3_17299998_r	0	-
chr3	17333386	17333493	NM_001349085_exon_8_0_chr3_17333387_r	0	-
chr3	17349483	17349626	NM_001349085_exon_9_0_chr3_17349484_r	0	-
chr3	17413566	17413739	NM_001349085_exon_10_0_chr3_17413567_r	0	-
chr3	17415962	17416032	NM_001349085_exon_11_0_chr3_17415963_r	0	-
chr3	17416120	17416171	NM_001349085_exon_12_0_chr3_17416121_r	0	-
chr3	17418016	17418105	NM_001349085_exon_13_0_chr3_17418017_r	0	-
chr3	17425404	17425507	NM_001349085_exon_14_0_chr3_17425405_r	0	-
chr3	17444672	17444740	NM_001349085_exon_15_0_chr3_17444673_r	0	-
chr3	17446185	17446260	NM_001349085_exon_16_0_chr3_17446186_r	0	-
chr3	17446363	17446453	NM_001349085_exon_17_0_chr3_17446364_r	0	-
chr3	17447909	17448018	NM_001349085_exon_18_0_chr3_17447910_r	0	-
chr3	17469941	17470011	NM_001349085_exon_19_0_chr3_17469942_r	0	-
chr3	17520769	17520867	NM_001349085_exon_20_0_chr3_17520770_r	0	-
chr3	17549965	17550097	NM_001349085_exon_21_0_chr3_17549966_r	0	-
chr3	17783972	17784231	NM_001349085_exon_22_0_chr3_17783973_r	0	-
chr3	17198653	17202748	NM_001349086_exon_0_0_chr3_17198654_r	0	-
chr3	17208258	17208420	NM_001349086_exon_1_0_chr3_17208259_r	0	-
chr3	17209240	17209320	NM_001349086_exon_2_0_chr3_17209241_r	0	-
chr3	17226600	17226700	NM_001349086_exon_3_0_chr3_17226601_r	0	-
chr3	17255698	17255862	NM_001349086_exon_4_0_chr3_17255699_r	0	-
chr3	17275176	17275242	NM_001349086_exon_5_0_chr3_17275177_r	0	-
chr3	17279654	17279911	NM_001349086_exon_6_0_chr3_17279655_r	0	-
chr3	17299997	17300083	NM_001349086_exon_7_0_chr3_17299998_r	0	-
chr3	17333386	17333493	NM_001349086_exon_8_0_chr3_17333387_r	0	-
chr3	17349483	17349626	NM_001349086_exon_9_0_chr3_17349484_r	0	-
chr3	17413566	17413739	NM_001349086_exon_10_0_chr3_17413567_r	0	-
chr3	17415962	17416032	NM_001349086_exon_11_0_chr3_17415963_r	0	-
chr3	17416120	17416171	NM_001349086_exon_12_0_chr3_17416121_r	0	-
chr3	17418016	17418105	NM_001349086_exon_13_0_chr3_17418017_r	0	-
chr3	17425404	17425507	NM_001349086_exon_14_0_chr3_17425405_r	0	-
chr3	17444672	17444740	NM_001349086_exon_15_0_chr3_17444673_r	0	-
chr3	17446185	17446260	NM_001349086_exon_16_0_chr3_17446186_r	0	-
chr3	17446363	17446453	NM_001349086_exon_17_0_chr3_17446364_r	0	-
chr3	17447909	17448018	NM_001349086_exon_18_0_chr3_17447910_r	0	-
chr3	17549965	17550097	NM_001349086_exon_19_0_chr3_17549966_r	0	-
chr3	17783972	17784231	NM_001349086_exon_20_0_chr3_17783973_r	0	-
chr3	17198653	17202748	NM_001349081_exon_0_0_chr3_17198654_r	0	-
chr3	17208258	17208420	NM_001349081_exon_1_0_chr3_17208259_r	0	-
chr3	17209240	17209320	NM_001349081_exon_2_0_chr3_17209241_r	0	-
chr3	17226600	17226700	NM_001349081_exon_3_0_chr3_17226601_r	0	-
chr3	17255698	17255862	NM_001349081_exon_4_0_chr3_17255699_r	0	-
chr3	17279654	17279911	NM_001349081_exon_5_0_chr3_17279655_r	0	-
chr3	17299997	17300083	NM_001349081_exon_6_0_chr3_17299998_r	0	-
chr3	17333386	17333493	NM_001349081_exon_7_0_chr3_17333387_r	0	-
chr3	17349483	17349626	NM_001349081_exon_8_0_chr3_17349484_r	0	-
chr3	17413566	17413739	NM_001349081_exon_9_0_chr3_17413567_r	0	-
chr3	17415962	17416032	NM_001349081_exon_10_0_chr3_17415963_r	0	-
chr3	17416120	17416171	NM_001349081_exon_11_0_chr3_17416121_r	0	-
chr3	17418016	17418105	NM_001349081_exon_12_0_chr3_17418017_r	0	-
chr3	17425404	17425507	NM_001349081_exon_13_0_chr3_17425405_r	0	-
chr3	17444672	17444740	NM_001349081_exon_14_0_chr3_17444673_r	0	-
chr3	17446185	17446260	NM_001349081_exon_15_0_chr3_17446186_r	0	-
chr3	17446363	17446453	NM_001349081_exon_16_0_chr3_17446364_r	0	-
chr3	17447909	17448018	NM_001349081_exon_17_0_chr3_17447910_r	0	-
chr3	17469941	17470011	NM_001349081_exon_18_0_chr3_17469942_r	0	-
chr3	17520769	17520887	NM_001349081_exon_19_0_chr3_17520770_r	0	-
chr3	17549965	17550097	NM_001349081_exon_20_0_chr3_17549966_r	0	-
chr3	17783972	17784231	NM_001349081_exon_21_0_chr3_17783973_r	0	-
chr3	17198653	17202748	NM_001349080_exon_0_0_chr3_17198654_r	0	-
chr3	17208258	17208420	NM_001349080_exon_1_0_chr3_17208259_r	0	-
chr3	17209240	17209320	NM_001349080_exon_2_0_chr3_17209241_r	0	-
chr3	17226600	17226700	NM_001349080_exon_3_0_chr3_17226601_r	0	-
chr3	17255698	17255862	NM_001349080_exon_4_0_chr3_17255699_r	0	-
chr3	17279654	17279911	NM_001349080_exon_5_0_chr3_17279655_r	0	-
chr3	17299997	17300083	NM_001349080_exon_6_0_chr3_17299998_r	0	-
chr3	17333386	17333493	NM_001349080_exon_7_0_chr3_17333387_r	0	-
chr3	17349483	17349626	NM_001349080_exon_8_0_chr3_17349484_r	0	-
chr3	17413566	17413739	NM_001349080_exon_9_0_chr3_17413567_r	0	-
chr3	17415962	17416032	NM_001349080_exon_10_0_chr3_17415963_r	0	-
chr3	17416120	17416171	NM_001349080_exon_11_0_chr3_17416121_r	0	-
chr3	17418016	17418105	NM_001349080_exon_12_0_chr3_17418017_r	0	-
chr3	17425404	17425507	NM_001349080_exon_13_0_chr3_17425405_r	0	-
chr3	17444672	17444740	NM_001349080_exon_14_0_chr3_17444673_r	0	-
chr3	17446185	17446260	NM_001349080_exon_15_0_chr3_17446186_r	0	-
chr3	17446363	17446453	NM_001349080_exon_16_0_chr3_17446364_r	0	-
chr3	17447909	17448018	NM_001349080_exon_17_0_chr3_17447910_r	0	-
chr3	17469941	17470011	NM_001349080_exon_18_0_chr3_17469942_r	0	-
chr3	17549965	17550097	NM_001349080_exon_19_0_chr3_17549966_r	0	-
chr3	17783972	17784231	NM_001349080_exon_20_0_chr3_17783973_r	0	-
chr3	17198653	17202748	NM_001349079_exon_0_0_chr3_17198654_r	0	-
chr3	17208258	17208420	NM_001349079_exon_1_0_chr3_17208259_r	0	-
chr3	17209240	17209320	NM_001349079_exon_2_0_chr3_17209241_r	0	-
chr3	17226600	17226700	NM_001349079_exon_3_0_chr3_17226601_r	0	-
chr3	17255698	17255862	NM_001349079_exon_4_0_chr3_17255699_r	0	-
chr3	17279654	17279911	NM_001349079_exon_5_0_chr3_17279655_r	0	-
chr3	17299997	17300083	NM_001349079_exon_6_0_chr3_17299998_r	0	-
chr3	17333386	17333493	NM_001349079_exon_7_0_chr3_17333387_r	0	-
chr3	17349483	17349626	NM_001349079_exon_8_0_chr3_17349484_r	0	-
chr3	17413566	17413739	NM_001349079_exon_9_0_chr3_17413567_r	0	-
chr3	17415962	17416032	NM_001349079_exon_10_0_chr3_17415963_r	0	-
chr3	17416120	17416171	NM_001349079_exon_11_0_chr3_17416121_r	0	-
chr3	17418016	17418105	NM_001349079_exon_12_0_chr3_17418017_r	0	-
chr3	17425404	17425507	NM_001349079_exon_13_0_chr3_17425405_r	0	-
chr3	17444672	17444740	NM_001349079_exon_14_0_chr3_17444673_r	0	-
chr3	17446185	17446260	NM_001349079_exon_15_0_chr3_17446186_r	0	-
chr3	17446363	17446453	NM_001349079_exon_16_0_chr3_17446364_r	0	-
chr3	17447909	17448018	NM_001349079_exon_17_0_chr3_17447910_r	0	-
chr3	17469941	17470011	NM_001349079_exon_18_0_chr3_17469942_r	0	-
chr3	17549965	17550097	NM_001349079_exon_19_0_chr3_17549966_r	0	-
chr3	17627844	17628049	NM_001349079_exon_20_0_chr3_17627845_r	0	-
chr3	17665340	17665405	NM_001349079_exon_21_0_chr3_17665341_r	0	-
chr3	17783972	17784231	NM_001349079_exon_22_0_chr3_17783973_r	0	-
chr3	17198653	17202748	NM_001349078_exon_0_0_chr3_17198654_r	0	-
chr3	17208258	17208420	NM_001349078_exon_1_0_chr3_17208259_r	0	-
chr3	17209240	17209320	NM_001349078_exon_2_0_chr3_17209241_r	0	-
chr3	17226600	17226700	NM_001349078_exon_3_0_chr3_17226601_r	0	-
chr3	17255698	17255862	NM_001349078_exon_4_0_chr3_17255699_r	0	-
chr3	17279654	17279911	NM_001349078_exon_5_0_chr3_17279655_r	0	-
chr3	17299997	17300083	NM_001349078_exon_6_0_chr3_17299998_r	0	-
chr3	17333386	17333493	NM_001349078_exon_7_0_chr3_17333387_r	0	-
chr3	17349483	17349626	NM_001349078_exon_8_0_chr3_17349484_r	0	-
chr3	17413566	17413739	NM_001349078_exon_9_0_chr3_17413567_r	0	-
chr3	17415962	17416032	NM_001349078_exon_10_0_chr3_17415963_r	0	-
chr3	17416120	17416171	NM_001349078_exon_11_0_chr3_17416121_r	0	-
chr3	17418016	17418105	NM_001349078_exon_12_0_chr3_17418017_r	0	-
chr3	17425404	17425507	NM_001349078_exon_13_0_chr3_17425405_r	0	-
chr3	17444672	17444740	NM_001349078_exon_14_0_chr3_17444673_r	0	-
chr3	17446185	17446260	NM_001349078_exon_15_0_chr3_17446186_r	0	-
chr3	17446363	17446453	NM_001349078_exon_16_0_chr3_17446364_r	0	-
chr3	17447909	17448018	NM_001349078_exon_17_0_chr3_17447910_r	0	-
chr3	17469941	17470011	NM_001349078_exon_18_0_chr3_17469942_r	0	-
chr3	17549965	17550097	NM_001349078_exon_19_0_chr3_17549966_r	0	-
chr3	17665340	17665405	NM_001349078_exon_20_0_chr3_17665341_r	0	-
chr3	17783972	17784231	NM_001349078_exon_21_0_chr3_17783973_r	0	-
chr3	17198653	17202748	NM_001349073_exon_0_0_chr3_17198654_r	0	-
chr3	17208258	17208420	NM_001349073_exon_1_0_chr3_17208259_r	0	-
chr3	17209240	17209320	NM_001349073_exon_2_0_chr3_17209241_r	0	-
chr3	17226600	17226700	NM_001349073_exon_3_0_chr3_17226601_r	0	-
chr3	17255698	17255862	NM_001349073_exon_4_0_chr3_17255699_r	0	-
chr3	17275176	17275242	NM_001349073_exon_5_0_chr3_17275177_r	0	-
chr3	17279654	17279911	NM_001349073_exon_6_0_chr3_17279655_r	0	-
chr3	17299997	17300083	NM_001349073_exon_7_0_chr3_17299998_r	0	-
chr3	17333386	17333493	NM_001349073_exon_8_0_chr3_17333387_r	0	-
chr3	17349483	17349626	NM_001349073_exon_9_0_chr3_17349484_r	0	-
chr3	17413566	17413739	NM_001349073_exon_10_0_chr3_17413567_r	0	-
chr3	17415962	17416032	NM_001349073_exon_11_0_chr3_17415963_r	0	-
chr3	17416120	17416171	NM_001349073_exon_12_0_chr3_17416121_r	0	-
chr3	17418016	17418105	NM_001349073_exon_13_0_chr3_17418017_r	0	-
chr3	17425404	17425507	NM_001349073_exon_14_0_chr3_17425405_r	0	-
chr3	17444672	17444740	NM_001349073_exon_15_0_chr3_17444673_r	0	-
chr3	17446185	17446260	NM_001349073_exon_16_0_chr3_17446186_r	0	-
chr3	17446363	17446453	NM_001349073_exon_17_0_chr3_17446364_r	0	-
chr3	17447909	17448018	NM_001349073_exon_18_0_chr3_17447910_r	0	-
chr3	17469941	17470011	NM_001349073_exon_19_0_chr3_17469942_r	0	-
chr3	17549965	17550097	NM_001349073_exon_20_0_chr3_17549966_r	0	-
chr3	17783972	17784231	NM_001349073_exon_21_0_chr3_17783973_r	0	-
chr3	17198653	17202748	NM_001349089_exon_0_0_chr3_17198654_r	0	-
chr3	17208258	17208420	NM_001349089_exon_1_0_chr3_17208259_r	0	-
chr3	17209240	17209320	NM_001349089_exon_2_0_chr3_17209241_r	0	-
chr3	17226600	17226700	NM_001349089_exon_3_0_chr3_17226601_r	0	-
chr3	17255698	17255862	NM_001349089_exon_4_0_chr3_17255699_r	0	-
chr3	17279654	17279911	NM_001349089_exon_5_0_chr3_17279655_r	0	-
chr3	17299997	17300083	NM_001349089_exon_6_0_chr3_17299998_r	0	-
chr3	17333386	17333493	NM_001349089_exon_7_0_chr3_17333387_r	0	-
chr3	17349483	17349626	NM_001349089_exon_8_0_chr3_17349484_r	0	-
chr3	17413566	17413739	NM_001349089_exon_9_0_chr3_17413567_r	0	-
chr3	17415962	17416032	NM_001349089_exon_10_0_chr3_17415963_r	0	-
chr3	17416120	17416171	NM_001349089_exon_11_0_chr3_17416121_r	0	-
chr3	17418016	17418105	NM_001349089_exon_12_0_chr3_17418017_r	0	-
chr3	17425404	17425507	NM_001349089_exon_13_0_chr3_17425405_r	0	-
chr3	17444672	17444740	NM_001349089_exon_14_0_chr3_17444673_r	0	-
chr3	17446185	17446260	NM_001349089_exon_15_0_chr3_17446186_r	0	-
chr3	17446363	17446453	NM_001349089_exon_16_0_chr3_17446364_r	0	-
chr3	17447909	17448018	NM_001349089_exon_17_0_chr3_17447910_r	0	-
chr3	17549965	17550097	NM_001349089_exon_18_0_chr3_17549966_r	0	-
chr3	17603510	17603634	NM_001349089_exon_19_0_chr3_17603511_r	0	-
chr3	17783972	17784231	NM_001349089_exon_20_0_chr3_17783973_r	0	-
chr3	17198653	17202748	NM_001134381_exon_0_0_chr3_17198654_r	0	-
chr3	17208258	17208420	NM_001134381_exon_1_0_chr3_17208259_r	0	-
chr3	17209240	17209320	NM_001134381_exon_2_0_chr3_17209241_r	0	-
chr3	17226600	17226700	NM_001134381_exon_3_0_chr3_17226601_r	0	-
chr3	17255698	17255862	NM_001134381_exon_4_0_chr3_17255699_r	0	-
chr3	17275176	17275242	NM_001134381_exon_5_0_chr3_17275177_r	0	-
chr3	17279654	17279911	NM_001134381_exon_6_0_chr3_17279655_r	0	-
chr3	17299997	17300083	NM_001134381_exon_7_0_chr3_17299998_r	0	-
chr3	17333386	17333493	NM_001134381_exon_8_0_chr3_17333387_r	0	-
chr3	17349483	17349626	NM_001134381_exon_9_0_chr3_17349484_r	0	-
chr3	17413566	17413739	NM_001134381_exon_10_0_chr3_17413567_r	0	-
chr3	17415962	17416032	NM_001134381_exon_11_0_chr3_17415963_r	0	-
chr3	17416120	17416171	NM_001134381_exon_12_0_chr3_17416121_r	0	-
chr3	17418016	17418105	NM_001134381_exon_13_0_chr3_17418017_r	0	-
chr3	17425404	17425507	NM_001134381_exon_14_0_chr3_17425405_r	0	-
chr3	17444672	17444740	NM_001134381_exon_15_0_chr3_17444673_r	0	-
chr3	17446185	17446260	NM_001134381_exon_16_0_chr3_17446186_r	0	-
chr3	17446363	17446453	NM_001134381_exon_17_0_chr3_17446364_r	0	-
chr3	17447909	17448018	NM_001134381_exon_18_0_chr3_17447910_r	0	-
chr3	17469941	17470011	NM_001134381_exon_19_0_chr3_17469942_r	0	-
chr3	17549965	17550097	NM_001134381_exon_20_0_chr3_17549966_r	0	-
chr3	17665340	17665405	NM_001134381_exon_21_0_chr3_17665341_r	0	-
chr3	17704481	17704602	NM_001134381_exon_22_0_chr3_17704482_r	0	-
chr3	17741469	17741512	NM_001134381_exon_23_0_chr3_17741470_r	0	-
chr3	17198653	17202748	NM_001349091_exon_0_0_chr3_17198654_r	0	-
chr3	17208258	17208420	NM_001349091_exon_1_0_chr3_17208259_r	0	-
chr3	17209240	17209320	NM_001349091_exon_2_0_chr3_17209241_r	0	-
chr3	17226600	17226700	NM_001349091_exon_3_0_chr3_17226601_r	0	-
chr3	17255698	17255862	NM_001349091_exon_4_0_chr3_17255699_r	0	-
chr3	17279654	17279911	NM_001349091_exon_5_0_chr3_17279655_r	0	-
chr3	17299997	17300083	NM_001349091_exon_6_0_chr3_17299998_r	0	-
chr3	17333386	17333493	NM_001349091_exon_7_0_chr3_17333387_r	0	-
chr3	17349483	17349626	NM_001349091_exon_8_0_chr3_17349484_r	0	-
chr3	17413566	17413739	NM_001349091_exon_9_0_chr3_17413567_r	0	-
chr3	17415962	17416032	NM_001349091_exon_10_0_chr3_17415963_r	0	-
chr3	17416120	17416171	NM_001349091_exon_11_0_chr3_17416121_r	0	-
chr3	17418016	17418105	NM_001349091_exon_12_0_chr3_17418017_r	0	-
chr3	17425404	17425507	NM_001349091_exon_13_0_chr3_17425405_r	0	-
chr3	17444672	17444740	NM_001349091_exon_14_0_chr3_17444673_r	0	-
chr3	17446185	17446260	NM_001349091_exon_15_0_chr3_17446186_r	0	-
chr3	17446363	17446453	NM_001349091_exon_16_0_chr3_17446364_r	0	-
chr3	17447909	17448018	NM_001349091_exon_17_0_chr3_17447910_r	0	-
chr3	17549965	17550097	NM_001349091_exon_18_0_chr3_17549966_r	0	-
chr3	17783972	17784231	NM_001349091_exon_19_0_chr3_17783973_r	0	-
chr3	16974581	16974783	NM_015184_exon_0_0_chr3_16974582_f	0	+
chr3	17051165	17053652	NM_015184_exon_1_0_chr3_17051166_f	0	+
chr3	17056199	17056403	NM_015184_exon_2_0_chr3_17056200_f	0	+
chr3	17084365	17084441	NM_015184_exon_3_0_chr3_17084366_f	0	+
chr3	17109447	17109557	NM_015184_exon_4_0_chr3_17109448_f	0	+
chr3	17131224	17132098	NM_015184_exon_5_0_chr3_17131225_f	0	+
chr3	18004063	18004186	NM_001257177_exon_0_0_chr3_18004064_f	0	+
chr3	18055146	18055266	NM_001257177_exon_1_0_chr3_18055147_f	0	+
chr3	18058109	18058203	NM_001257177_exon_2_0_chr3_18058110_f	0	+
chr3	18082940	18083033	NM_001257177_exon_3_0_chr3_18082941_f	0	+
chr3	18308509	18310410	NM_001257177_exon_4_0_chr3_18308510_f	0	+
chr3	18386879	18391174	NM_001322876_exon_0_0_chr3_18386880_r	0	-
chr3	18393483	18393687	NM_001322876_exon_1_0_chr3_18393484_r	0	-
chr3	18419661	18419817	NM_001322876_exon_2_0_chr3_18419662_r	0	-
chr3	18427890	18428103	NM_001322876_exon_3_0_chr3_18427891_r	0	-
chr3	18435953	18436408	NM_001322876_exon_4_0_chr3_18435954_r	0	-
chr3	18438670	18438782	NM_001322876_exon_5_0_chr3_18438671_r	0	-
chr3	18456602	18456726	NM_001322876_exon_6_0_chr3_18456603_r	0	-
chr3	18457498	18457625	NM_001322876_exon_7_0_chr3_18457499_r	0	-
chr3	18458393	18458570	NM_001322876_exon_8_0_chr3_18458394_r	0	-
chr3	18486098	18486355	NM_001322876_exon_9_0_chr3_18486099_r	0	-
chr3	18386879	18391174	NM_001322875_exon_0_0_chr3_18386880_r	0	-
chr3	18393483	18393687	NM_001322875_exon_1_0_chr3_18393484_r	0	-
chr3	18419661	18419817	NM_001322875_exon_2_0_chr3_18419662_r	0	-
chr3	18427890	18428103	NM_001322875_exon_3_0_chr3_18427891_r	0	-
chr3	18435953	18436408	NM_001322875_exon_4_0_chr3_18435954_r	0	-
chr3	18438670	18438782	NM_001322875_exon_5_0_chr3_18438671_r	0	-
chr3	18456602	18456726	NM_001322875_exon_6_0_chr3_18456603_r	0	-
chr3	18457498	18457625	NM_001322875_exon_7_0_chr3_18457499_r	0	-
chr3	18458393	18458570	NM_001322875_exon_8_0_chr3_18458394_r	0	-
chr3	18462248	18462483	NM_001322875_exon_9_0_chr3_18462249_r	0	-
chr3	18485541	18485610	NM_001322875_exon_10_0_chr3_18485542_r	0	-
chr3	18386879	18391174	NM_001322874_exon_0_0_chr3_18386880_r	0	-
chr3	18393483	18393687	NM_001322874_exon_1_0_chr3_18393484_r	0	-
chr3	18419661	18419817	NM_001322874_exon_2_0_chr3_18419662_r	0	-
chr3	18427890	18428103	NM_001322874_exon_3_0_chr3_18427891_r	0	-
chr3	18435953	18436408	NM_001322874_exon_4_0_chr3_18435954_r	0	-
chr3	18438670	18438782	NM_001322874_exon_5_0_chr3_18438671_r	0	-
chr3	18456602	18456726	NM_001322874_exon_6_0_chr3_18456603_r	0	-
chr3	18457498	18457625	NM_001322874_exon_7_0_chr3_18457499_r	0	-
chr3	18458393	18458570	NM_001322874_exon_8_0_chr3_18458394_r	0	-
chr3	18462248	18462483	NM_001322874_exon_9_0_chr3_18462249_r	0	-
chr3	18487009	18487080	NM_001322874_exon_10_0_chr3_18487010_r	0	-
chr3	18386879	18391174	NM_001322873_exon_0_0_chr3_18386880_r	0	-
chr3	18393483	18393687	NM_001322873_exon_1_0_chr3_18393484_r	0	-
chr3	18419661	18419817	NM_001322873_exon_2_0_chr3_18419662_r	0	-
chr3	18427890	18428103	NM_001322873_exon_3_0_chr3_18427891_r	0	-
chr3	18435953	18436408	NM_001322873_exon_4_0_chr3_18435954_r	0	-
chr3	18438670	18438782	NM_001322873_exon_5_0_chr3_18438671_r	0	-
chr3	18456602	18456726	NM_001322873_exon_6_0_chr3_18456603_r	0	-
chr3	18457498	18457625	NM_001322873_exon_7_0_chr3_18457499_r	0	-
chr3	18458393	18458570	NM_001322873_exon_8_0_chr3_18458394_r	0	-
chr3	18462248	18462483	NM_001322873_exon_9_0_chr3_18462249_r	0	-
chr3	18486098	18486355	NM_001322873_exon_10_0_chr3_18486099_r	0	-
chr3	18386879	18391174	NM_001322872_exon_0_0_chr3_18386880_r	0	-
chr3	18393483	18393687	NM_001322872_exon_1_0_chr3_18393484_r	0	-
chr3	18419661	18419817	NM_001322872_exon_2_0_chr3_18419662_r	0	-
chr3	18427890	18428103	NM_001322872_exon_3_0_chr3_18427891_r	0	-
chr3	18435953	18436408	NM_001322872_exon_4_0_chr3_18435954_r	0	-
chr3	18438670	18438782	NM_001322872_exon_5_0_chr3_18438671_r	0	-
chr3	18456602	18456726	NM_001322872_exon_6_0_chr3_18456603_r	0	-
chr3	18457498	18457625	NM_001322872_exon_7_0_chr3_18457499_r	0	-
chr3	18458393	18458570	NM_001322872_exon_8_0_chr3_18458394_r	0	-
chr3	18462248	18462483	NM_001322872_exon_9_0_chr3_18462249_r	0	-
chr3	18486098	18486284	NM_001322872_exon_10_0_chr3_18486099_r	0	-
chr3	18487009	18487080	NM_001322872_exon_11_0_chr3_18487010_r	0	-
chr3	18386879	18391174	NM_001322871_exon_0_0_chr3_18386880_r	0	-
chr3	18392804	18392900	NM_001322871_exon_1_0_chr3_18392805_r	0	-
chr3	18393483	18393687	NM_001322871_exon_2_0_chr3_18393484_r	0	-
chr3	18419661	18419817	NM_001322871_exon_3_0_chr3_18419662_r	0	-
chr3	18427890	18428103	NM_001322871_exon_4_0_chr3_18427891_r	0	-
chr3	18435953	18436408	NM_001322871_exon_5_0_chr3_18435954_r	0	-
chr3	18438670	18438782	NM_001322871_exon_6_0_chr3_18438671_r	0	-
chr3	18456602	18456726	NM_001322871_exon_7_0_chr3_18456603_r	0	-
chr3	18457498	18457625	NM_001322871_exon_8_0_chr3_18457499_r	0	-
chr3	18458393	18458570	NM_001322871_exon_9_0_chr3_18458394_r	0	-
chr3	18462248	18462483	NM_001322871_exon_10_0_chr3_18462249_r	0	-
chr3	18486098	18486355	NM_001322871_exon_11_0_chr3_18486099_r	0	-
chr3	19190016	19190287	NM_144633_exon_0_0_chr3_19190017_f	0	+
chr3	19295145	19295379	NM_144633_exon_1_0_chr3_19295146_f	0	+
chr3	19322689	19322821	NM_144633_exon_2_0_chr3_19322690_f	0	+
chr3	19384078	19384206	NM_144633_exon_3_0_chr3_19384079_f	0	+
chr3	19389216	19389457	NM_144633_exon_4_0_chr3_19389217_f	0	+
chr3	19431972	19432130	NM_144633_exon_5_0_chr3_19431973_f	0	+
chr3	19436595	19436803	NM_144633_exon_6_0_chr3_19436596_f	0	+
chr3	19479655	19479853	NM_144633_exon_7_0_chr3_19479656_f	0	+
chr3	19491597	19491797	NM_144633_exon_8_0_chr3_19491598_f	0	+
chr3	19492646	19492896	NM_144633_exon_9_0_chr3_19492647_f	0	+
chr3	19498259	19498474	NM_144633_exon_10_0_chr3_19498260_f	0	+
chr3	19551854	19551893	NM_144633_exon_11_0_chr3_19551855_f	0	+
chr3	19554461	19554817	NM_144633_exon_12_0_chr3_19554462_f	0	+
chr3	19556813	19556920	NM_144633_exon_13_0_chr3_19556814_f	0	+
chr3	19559489	19559566	NM_144633_exon_14_0_chr3_19559490_f	0	+
chr3	19574886	19577135	NM_144633_exon_15_0_chr3_19574887_f	0	+
chr3	20081523	20082272	NM_003884_exon_0_0_chr3_20081524_f	0	+
chr3	20113824	20113951	NM_003884_exon_1_0_chr3_20113825_f	0	+
chr3	20136754	20136900	NM_003884_exon_2_0_chr3_20136755_f	0	+
chr3	20141353	20141446	NM_003884_exon_3_0_chr3_20141354_f	0	+
chr3	20142778	20142960	NM_003884_exon_4_0_chr3_20142779_f	0	+
chr3	20153087	20153279	NM_003884_exon_5_0_chr3_20153088_f	0	+
chr3	20156373	20156480	NM_003884_exon_6_0_chr3_20156374_f	0	+
chr3	20161089	20161215	NM_003884_exon_7_0_chr3_20161090_f	0	+
chr3	20164159	20164296	NM_003884_exon_8_0_chr3_20164160_f	0	+
chr3	20167396	20167605	NM_003884_exon_9_0_chr3_20167397_f	0	+
chr3	20168914	20169041	NM_003884_exon_10_0_chr3_20168915_f	0	+
chr3	20178433	20178544	NM_003884_exon_11_0_chr3_20178434_f	0	+
chr3	20181712	20181856	NM_003884_exon_12_0_chr3_20181713_f	0	+
chr3	20187807	20187922	NM_003884_exon_13_0_chr3_20187808_f	0	+
chr3	20189454	20189491	NM_003884_exon_14_0_chr3_20189455_f	0	+
chr3	20189734	20189798	NM_003884_exon_15_0_chr3_20189735_f	0	+
chr3	20189894	20189979	NM_003884_exon_16_0_chr3_20189895_f	0	+
chr3	20193823	20195896	NM_003884_exon_17_0_chr3_20193824_f	0	+
chr3	21462489	21462939	NM_024697_exon_0_0_chr3_21462490_r	0	-
chr3	21465454	21465556	NM_024697_exon_1_0_chr3_21465455_r	0	-
chr3	21466983	21467162	NM_024697_exon_2_0_chr3_21466984_r	0	-
chr3	21478461	21478695	NM_024697_exon_3_0_chr3_21478462_r	0	-
chr3	21552352	21552515	NM_024697_exon_4_0_chr3_21552353_r	0	-
chr3	21606065	21606176	NM_024697_exon_5_0_chr3_21606066_r	0	-
chr3	21706377	21706520	NM_024697_exon_6_0_chr3_21706378_r	0	-
chr3	21792386	21792816	NM_024697_exon_7_0_chr3_21792387_r	0	-
chr3	23851933	23852019	NM_001202476_exon_0_0_chr3_23851934_f	0	+
chr3	23852950	23853001	NM_001202476_exon_1_0_chr3_23852951_f	0	+
chr3	23929057	23929190	NM_001202476_exon_2_0_chr3_23929058_f	0	+
chr3	23930602	23930750	NM_001202476_exon_3_0_chr3_23930603_f	0	+
chr3	23931999	23933131	NM_001202476_exon_4_0_chr3_23932000_f	0	+
chr3	23375625	23375652	NR_039621_exon_0_0_chr3_23375626_f	0	+
chr3	23577615	23577642	NR_039621_exon_1_0_chr3_23577616_f	0	+
chr3	23648851	23648882	NR_039621_exon_2_0_chr3_23648852_f	0	+
chr3	23847383	23847579	NM_003341_exon_0_0_chr3_23847384_f	0	+
chr3	23848727	23848912	NM_003341_exon_1_0_chr3_23848728_f	0	+
chr3	23852950	23853001	NM_003341_exon_2_0_chr3_23852951_f	0	+
chr3	23929057	23929190	NM_003341_exon_3_0_chr3_23929058_f	0	+
chr3	23930602	23930750	NM_003341_exon_4_0_chr3_23930603_f	0	+
chr3	23931999	23933131	NM_003341_exon_5_0_chr3_23932000_f	0	+
chr3	23244783	23244955	NM_152653_exon_0_0_chr3_23244784_f	0	+
chr3	23250182	23250366	NM_152653_exon_1_0_chr3_23250183_f	0	+
chr3	23258752	23258803	NM_152653_exon_2_0_chr3_23258753_f	0	+
chr3	23541098	23541231	NM_152653_exon_3_0_chr3_23541099_f	0	+
chr3	23574044	23574192	NM_152653_exon_4_0_chr3_23574045_f	0	+
chr3	23631224	23632296	NM_152653_exon_5_0_chr3_23631225_f	0	+
chr3	23847383	23847579	NM_182666_exon_0_0_chr3_23847384_f	0	+
chr3	23848727	23848912	NM_182666_exon_1_0_chr3_23848728_f	0	+
chr3	23929057	23929190	NM_182666_exon_2_0_chr3_23929058_f	0	+
chr3	23930602	23930750	NM_182666_exon_3_0_chr3_23930603_f	0	+
chr3	23931999	23933131	NM_182666_exon_4_0_chr3_23932000_f	0	+
chr3	24158644	24164616	NM_001252634_exon_0_0_chr3_24158645_r	0	-
chr3	24168989	24169248	NM_001252634_exon_1_0_chr3_24168990_r	0	-
chr3	24174806	24174953	NM_001252634_exon_2_0_chr3_24174807_r	0	-
chr3	24184991	24185197	NM_001252634_exon_3_0_chr3_24184992_r	0	-
chr3	24188165	24188313	NM_001252634_exon_4_0_chr3_24188166_r	0	-
chr3	24193880	24193981	NM_001252634_exon_5_0_chr3_24193881_r	0	-
chr3	24231564	24231825	NM_001252634_exon_6_0_chr3_24231565_r	0	-
chr3	24270428	24270492	NM_001252634_exon_7_0_chr3_24270429_r	0	-
chr3	24338716	24338814	NM_001252634_exon_8_0_chr3_24338717_r	0	-
chr3	24359848	24359985	NM_001252634_exon_9_0_chr3_24359849_r	0	-
chr3	24378790	24378862	NM_001252634_exon_10_0_chr3_24378791_r	0	-
chr3	24536142	24536313	NM_001252634_exon_11_0_chr3_24536143_r	0	-
chr3	24158644	24164616	NM_001128176_exon_0_0_chr3_24158645_r	0	-
chr3	24168989	24169248	NM_001128176_exon_1_0_chr3_24168990_r	0	-
chr3	24174806	24174953	NM_001128176_exon_2_0_chr3_24174807_r	0	-
chr3	24184991	24185197	NM_001128176_exon_3_0_chr3_24184992_r	0	-
chr3	24188165	24188313	NM_001128176_exon_4_0_chr3_24188166_r	0	-
chr3	24193880	24193981	NM_001128176_exon_5_0_chr3_24193881_r	0	-
chr3	24231564	24231825	NM_001128176_exon_6_0_chr3_24231565_r	0	-
chr3	24270428	24270492	NM_001128176_exon_7_0_chr3_24270429_r	0	-
chr3	24338716	24338862	NM_001128176_exon_8_0_chr3_24338717_r	0	-
chr3	24378790	24378862	NM_001128176_exon_9_0_chr3_24378791_r	0	-
chr3	24536177	24536313	NM_001128176_exon_10_0_chr3_24536178_r	0	-
chr3	24158644	24164616	NM_001128177_exon_0_0_chr3_24158645_r	0	-
chr3	24168989	24169248	NM_001128177_exon_1_0_chr3_24168990_r	0	-
chr3	24174806	24174953	NM_001128177_exon_2_0_chr3_24174807_r	0	-
chr3	24184991	24185197	NM_001128177_exon_3_0_chr3_24184992_r	0	-
chr3	24188165	24188313	NM_001128177_exon_4_0_chr3_24188166_r	0	-
chr3	24193880	24193981	NM_001128177_exon_5_0_chr3_24193881_r	0	-
chr3	24231564	24231825	NM_001128177_exon_6_0_chr3_24231565_r	0	-
chr3	24270428	24270492	NM_001128177_exon_7_0_chr3_24270429_r	0	-
chr3	24359848	24359985	NM_001128177_exon_8_0_chr3_24359849_r	0	-
chr3	24378790	24378862	NM_001128177_exon_9_0_chr3_24378791_r	0	-
chr3	24536142	24536313	NM_001128177_exon_10_0_chr3_24536143_r	0	-
chr3	24158644	24164616	NM_001354714_exon_0_0_chr3_24158645_r	0	-
chr3	24168989	24169248	NM_001354714_exon_1_0_chr3_24168990_r	0	-
chr3	24174806	24174953	NM_001354714_exon_2_0_chr3_24174807_r	0	-
chr3	24184991	24185197	NM_001354714_exon_3_0_chr3_24184992_r	0	-
chr3	24188165	24188313	NM_001354714_exon_4_0_chr3_24188166_r	0	-
chr3	24193880	24193981	NM_001354714_exon_5_0_chr3_24193881_r	0	-
chr3	24231564	24231825	NM_001354714_exon_6_0_chr3_24231565_r	0	-
chr3	24378790	24378862	NM_001354714_exon_7_0_chr3_24378791_r	0	-
chr3	24536285	24536496	NM_001354714_exon_8_0_chr3_24536286_r	0	-
chr3	24158644	24164616	NM_001354713_exon_0_0_chr3_24158645_r	0	-
chr3	24168989	24169248	NM_001354713_exon_1_0_chr3_24168990_r	0	-
chr3	24174806	24174953	NM_001354713_exon_2_0_chr3_24174807_r	0	-
chr3	24184991	24185197	NM_001354713_exon_3_0_chr3_24184992_r	0	-
chr3	24188165	24188313	NM_001354713_exon_4_0_chr3_24188166_r	0	-
chr3	24193880	24193981	NM_001354713_exon_5_0_chr3_24193881_r	0	-
chr3	24231564	24231825	NM_001354713_exon_6_0_chr3_24231565_r	0	-
chr3	24270428	24270492	NM_001354713_exon_7_0_chr3_24270429_r	0	-
chr3	24378790	24378862	NM_001354713_exon_8_0_chr3_24378791_r	0	-
chr3	24536177	24536313	NM_001354713_exon_9_0_chr3_24536178_r	0	-
chr3	24158644	24164616	NM_001354712_exon_0_0_chr3_24158645_r	0	-
chr3	24168989	24169248	NM_001354712_exon_1_0_chr3_24168990_r	0	-
chr3	24174806	24174953	NM_001354712_exon_2_0_chr3_24174807_r	0	-
chr3	24184991	24185197	NM_001354712_exon_3_0_chr3_24184992_r	0	-
chr3	24188165	24188313	NM_001354712_exon_4_0_chr3_24188166_r	0	-
chr3	24193880	24193981	NM_001354712_exon_5_0_chr3_24193881_r	0	-
chr3	24231564	24231825	NM_001354712_exon_6_0_chr3_24231565_r	0	-
chr3	24270428	24270492	NM_001354712_exon_7_0_chr3_24270429_r	0	-
chr3	24338716	24338862	NM_001354712_exon_8_0_chr3_24338717_r	0	-
chr3	24378790	24378862	NM_001354712_exon_9_0_chr3_24378791_r	0	-
chr3	24536142	24536313	NM_001354712_exon_10_0_chr3_24536143_r	0	-
chr3	24158644	24164616	NM_001354711_exon_0_0_chr3_24158645_r	0	-
chr3	24168989	24169248	NM_001354711_exon_1_0_chr3_24168990_r	0	-
chr3	24174806	24174953	NM_001354711_exon_2_0_chr3_24174807_r	0	-
chr3	24184991	24185197	NM_001354711_exon_3_0_chr3_24184992_r	0	-
chr3	24188165	24188313	NM_001354711_exon_4_0_chr3_24188166_r	0	-
chr3	24193880	24193981	NM_001354711_exon_5_0_chr3_24193881_r	0	-
chr3	24231564	24231825	NM_001354711_exon_6_0_chr3_24231565_r	0	-
chr3	24270428	24270492	NM_001354711_exon_7_0_chr3_24270429_r	0	-
chr3	24378790	24378862	NM_001354711_exon_8_0_chr3_24378791_r	0	-
chr3	24536285	24536496	NM_001354711_exon_9_0_chr3_24536286_r	0	-
chr3	24158644	24164616	NM_001354710_exon_0_0_chr3_24158645_r	0	-
chr3	24168989	24169248	NM_001354710_exon_1_0_chr3_24168990_r	0	-
chr3	24174806	24174953	NM_001354710_exon_2_0_chr3_24174807_r	0	-
chr3	24184991	24185197	NM_001354710_exon_3_0_chr3_24184992_r	0	-
chr3	24188165	24188313	NM_001354710_exon_4_0_chr3_24188166_r	0	-
chr3	24193880	24193981	NM_001354710_exon_5_0_chr3_24193881_r	0	-
chr3	24231564	24231825	NM_001354710_exon_6_0_chr3_24231565_r	0	-
chr3	24270428	24270492	NM_001354710_exon_7_0_chr3_24270429_r	0	-
chr3	24338716	24338862	NM_001354710_exon_8_0_chr3_24338717_r	0	-
chr3	24378790	24378862	NM_001354710_exon_9_0_chr3_24378791_r	0	-
chr3	24536285	24536496	NM_001354710_exon_10_0_chr3_24536286_r	0	-
chr3	24158644	24164616	NM_001354709_exon_0_0_chr3_24158645_r	0	-
chr3	24168989	24169248	NM_001354709_exon_1_0_chr3_24168990_r	0	-
chr3	24174806	24174953	NM_001354709_exon_2_0_chr3_24174807_r	0	-
chr3	24184991	24185197	NM_001354709_exon_3_0_chr3_24184992_r	0	-
chr3	24188165	24188313	NM_001354709_exon_4_0_chr3_24188166_r	0	-
chr3	24193880	24193981	NM_001354709_exon_5_0_chr3_24193881_r	0	-
chr3	24231564	24231825	NM_001354709_exon_6_0_chr3_24231565_r	0	-
chr3	24270428	24270492	NM_001354709_exon_7_0_chr3_24270429_r	0	-
chr3	24378790	24378862	NM_001354709_exon_8_0_chr3_24378791_r	0	-
chr3	24390048	24390105	NM_001354709_exon_9_0_chr3_24390049_r	0	-
chr3	24536285	24536496	NM_001354709_exon_10_0_chr3_24536286_r	0	-
chr3	24158644	24164616	NM_001354715_exon_0_0_chr3_24158645_r	0	-
chr3	24168989	24169248	NM_001354715_exon_1_0_chr3_24168990_r	0	-
chr3	24174806	24174953	NM_001354715_exon_2_0_chr3_24174807_r	0	-
chr3	24184991	24185197	NM_001354715_exon_3_0_chr3_24184992_r	0	-
chr3	24188165	24188313	NM_001354715_exon_4_0_chr3_24188166_r	0	-
chr3	24193880	24193981	NM_001354715_exon_5_0_chr3_24193881_r	0	-
chr3	24231564	24231825	NM_001354715_exon_6_0_chr3_24231565_r	0	-
chr3	24378790	24378862	NM_001354715_exon_7_0_chr3_24378791_r	0	-
chr3	24536177	24536313	NM_001354715_exon_8_0_chr3_24536178_r	0	-
chr3	24158644	24164616	NM_001354708_exon_0_0_chr3_24158645_r	0	-
chr3	24168989	24169248	NM_001354708_exon_1_0_chr3_24168990_r	0	-
chr3	24174806	24174953	NM_001354708_exon_2_0_chr3_24174807_r	0	-
chr3	24184991	24185197	NM_001354708_exon_3_0_chr3_24184992_r	0	-
chr3	24188165	24188313	NM_001354708_exon_4_0_chr3_24188166_r	0	-
chr3	24193880	24193981	NM_001354708_exon_5_0_chr3_24193881_r	0	-
chr3	24231564	24231825	NM_001354708_exon_6_0_chr3_24231565_r	0	-
chr3	24270428	24270492	NM_001354708_exon_7_0_chr3_24270429_r	0	-
chr3	24378790	24378862	NM_001354708_exon_8_0_chr3_24378791_r	0	-
chr3	24536623	24536772	NM_001354708_exon_9_0_chr3_24536624_r	0	-
chr3	24158644	24164616	NM_000461_exon_0_0_chr3_24158645_r	0	-
chr3	24168989	24169248	NM_000461_exon_1_0_chr3_24168990_r	0	-
chr3	24174806	24174953	NM_000461_exon_2_0_chr3_24174807_r	0	-
chr3	24184991	24185197	NM_000461_exon_3_0_chr3_24184992_r	0	-
chr3	24188165	24188313	NM_000461_exon_4_0_chr3_24188166_r	0	-
chr3	24193880	24193981	NM_000461_exon_5_0_chr3_24193881_r	0	-
chr3	24231564	24231825	NM_000461_exon_6_0_chr3_24231565_r	0	-
chr3	24270428	24270492	NM_000461_exon_7_0_chr3_24270429_r	0	-
chr3	24378790	24378862	NM_000461_exon_8_0_chr3_24378791_r	0	-
chr3	24536142	24536313	NM_000461_exon_9_0_chr3_24536143_r	0	-
chr3	25469753	25470379	NR_110892_exon_0_0_chr3_25469754_f	0	+
chr3	25502683	25502832	NR_110892_exon_1_0_chr3_25502684_f	0	+
chr3	25542672	25542814	NR_110892_exon_2_0_chr3_25542673_f	0	+
chr3	25622036	25622213	NR_110892_exon_3_0_chr3_25622037_f	0	+
chr3	25634993	25635198	NR_110892_exon_4_0_chr3_25634994_f	0	+
chr3	25636010	25636169	NR_110892_exon_5_0_chr3_25636011_f	0	+
chr3	25637910	25639422	NR_110892_exon_6_0_chr3_25637911_f	0	+
chr3	25760434	25761126	NM_001145295_exon_0_0_chr3_25760435_r	0	-
chr3	25770623	25770809	NM_001145295_exon_1_0_chr3_25770624_r	0	-
chr3	25773809	25773974	NM_001145295_exon_2_0_chr3_25773810_r	0	-
chr3	25775362	25775473	NM_001145295_exon_3_0_chr3_25775363_r	0	-
chr3	25777494	25777640	NM_001145295_exon_4_0_chr3_25777495_r	0	-
chr3	25778824	25778946	NM_001145295_exon_5_0_chr3_25778825_r	0	-
chr3	25781067	25781290	NM_001145295_exon_6_0_chr3_25781068_r	0	-
chr3	25792588	25792754	NM_001145295_exon_7_0_chr3_25792589_r	0	-
chr3	25805556	25805802	NM_001145295_exon_8_0_chr3_25805557_r	0	-
chr3	25820064	25820179	NM_001145295_exon_9_0_chr3_25820065_r	0	-
chr3	25824750	25824989	NM_001145295_exon_10_0_chr3_25824751_r	0	-
chr3	25469753	25470379	NM_001290276_exon_0_0_chr3_25469754_f	0	+
chr3	25502683	25502832	NM_001290276_exon_1_0_chr3_25502684_f	0	+
chr3	25542672	25542814	NM_001290276_exon_2_0_chr3_25542673_f	0	+
chr3	25611248	25611409	NM_001290276_exon_3_0_chr3_25611249_f	0	+
chr3	25622036	25622213	NM_001290276_exon_4_0_chr3_25622037_f	0	+
chr3	25634993	25635198	NM_001290276_exon_5_0_chr3_25634994_f	0	+
chr3	25636010	25636169	NM_001290276_exon_6_0_chr3_25636011_f	0	+
chr3	25637910	25639422	NM_001290276_exon_7_0_chr3_25637911_f	0	+
chr3	25760434	25761126	NM_018297_exon_0_0_chr3_25760435_r	0	-
chr3	25761504	25761682	NM_018297_exon_1_0_chr3_25761505_r	0	-
chr3	25770623	25770809	NM_018297_exon_2_0_chr3_25770624_r	0	-
chr3	25773809	25773974	NM_018297_exon_3_0_chr3_25773810_r	0	-
chr3	25775362	25775473	NM_018297_exon_4_0_chr3_25775363_r	0	-
chr3	25777494	25777640	NM_018297_exon_5_0_chr3_25777495_r	0	-
chr3	25778824	25778946	NM_018297_exon_6_0_chr3_25778825_r	0	-
chr3	25781067	25781290	NM_018297_exon_7_0_chr3_25781068_r	0	-
chr3	25792588	25792754	NM_018297_exon_8_0_chr3_25792589_r	0	-
chr3	25805556	25805802	NM_018297_exon_9_0_chr3_25805557_r	0	-
chr3	25820064	25820179	NM_018297_exon_10_0_chr3_25820065_r	0	-
chr3	25824750	25824934	NM_018297_exon_11_0_chr3_25824751_r	0	-
chr3	25499800	25499884	NM_001290217_exon_0_0_chr3_25499801_f	0	+
chr3	25502683	25502832	NM_001290217_exon_1_0_chr3_25502684_f	0	+
chr3	25542672	25542814	NM_001290217_exon_2_0_chr3_25542673_f	0	+
chr3	25611248	25611409	NM_001290217_exon_3_0_chr3_25611249_f	0	+
chr3	25622036	25622213	NM_001290217_exon_4_0_chr3_25622037_f	0	+
chr3	25634993	25635198	NM_001290217_exon_5_0_chr3_25634994_f	0	+
chr3	25636010	25636169	NM_001290217_exon_6_0_chr3_25636011_f	0	+
chr3	25637910	25639422	NM_001290217_exon_7_0_chr3_25637911_f	0	+
chr3	25382292	25382382	NM_001290300_exon_0_0_chr3_25382293_f	0	+
chr3	25502683	25502832	NM_001290300_exon_1_0_chr3_25502684_f	0	+
chr3	25542672	25542814	NM_001290300_exon_2_0_chr3_25542673_f	0	+
chr3	25611248	25611409	NM_001290300_exon_3_0_chr3_25611249_f	0	+
chr3	25622036	25622213	NM_001290300_exon_4_0_chr3_25622037_f	0	+
chr3	25634993	25635198	NM_001290300_exon_5_0_chr3_25634994_f	0	+
chr3	25636010	25636169	NM_001290300_exon_6_0_chr3_25636011_f	0	+
chr3	25637910	25639422	NM_001290300_exon_7_0_chr3_25637911_f	0	+
chr3	25639395	25639968	NM_001330700_exon_0_0_chr3_25639396_r	0	-
chr3	25640925	25641020	NM_001330700_exon_1_0_chr3_25640926_r	0	-
chr3	25642590	25642716	NM_001330700_exon_2_0_chr3_25642591_r	0	-
chr3	25646250	25646361	NM_001330700_exon_3_0_chr3_25646251_r	0	-
chr3	25647533	25647613	NM_001330700_exon_4_0_chr3_25647534_r	0	-
chr3	25648661	25648866	NM_001330700_exon_5_0_chr3_25648662_r	0	-
chr3	25650673	25650835	NM_001330700_exon_6_0_chr3_25650674_r	0	-
chr3	25651058	25651203	NM_001330700_exon_7_0_chr3_25651059_r	0	-
chr3	25654005	25654200	NM_001330700_exon_8_0_chr3_25654006_r	0	-
chr3	25656695	25656779	NM_001330700_exon_9_0_chr3_25656696_r	0	-
chr3	25656921	25657077	NM_001330700_exon_10_0_chr3_25656922_r	0	-
chr3	25659908	25660000	NM_001330700_exon_11_0_chr3_25659909_r	0	-
chr3	25660144	25660340	NM_001330700_exon_12_0_chr3_25660145_r	0	-
chr3	25661352	25661553	NM_001330700_exon_13_0_chr3_25661353_r	0	-
chr3	25662172	25662307	NM_001330700_exon_14_0_chr3_25662173_r	0	-
chr3	25665005	25665237	NM_001330700_exon_15_0_chr3_25665006_r	0	-
chr3	25665787	25665936	NM_001330700_exon_16_0_chr3_25665788_r	0	-
chr3	25666172	25666294	NM_001330700_exon_17_0_chr3_25666173_r	0	-
chr3	25668050	25668165	NM_001330700_exon_18_0_chr3_25668051_r	0	-
chr3	25668262	25668355	NM_001330700_exon_19_0_chr3_25668263_r	0	-
chr3	25668677	25668787	NM_001330700_exon_20_0_chr3_25668678_r	0	-
chr3	25670337	25670443	NM_001330700_exon_21_0_chr3_25670338_r	0	-
chr3	25670525	25670636	NM_001330700_exon_22_0_chr3_25670526_r	0	-
chr3	25671519	25671645	NM_001330700_exon_23_0_chr3_25671520_r	0	-
chr3	25671802	25671960	NM_001330700_exon_24_0_chr3_25671803_r	0	-
chr3	25672291	25672430	NM_001330700_exon_25_0_chr3_25672292_r	0	-
chr3	25673936	25674074	NM_001330700_exon_26_0_chr3_25673937_r	0	-
chr3	25674183	25674285	NM_001330700_exon_27_0_chr3_25674184_r	0	-
chr3	25675331	25675505	NM_001330700_exon_28_0_chr3_25675332_r	0	-
chr3	25677426	25677639	NM_001330700_exon_29_0_chr3_25677427_r	0	-
chr3	25678705	25678803	NM_001330700_exon_30_0_chr3_25678706_r	0	-
chr3	25679655	25679801	NM_001330700_exon_31_0_chr3_25679656_r	0	-
chr3	25683812	25683876	NM_001330700_exon_32_0_chr3_25683813_r	0	-
chr3	25685184	25685275	NM_001330700_exon_33_0_chr3_25685185_r	0	-
chr3	25686790	25686961	NM_001330700_exon_34_0_chr3_25686791_r	0	-
chr3	25705719	25705990	NM_001330700_exon_35_0_chr3_25705720_r	0	-
chr3	25760434	25761126	NM_001145293_exon_0_0_chr3_25760435_r	0	-
chr3	25761504	25761682	NM_001145293_exon_1_0_chr3_25761505_r	0	-
chr3	25770623	25770809	NM_001145293_exon_2_0_chr3_25770624_r	0	-
chr3	25773809	25773974	NM_001145293_exon_3_0_chr3_25773810_r	0	-
chr3	25775362	25775473	NM_001145293_exon_4_0_chr3_25775363_r	0	-
chr3	25777799	25777891	NM_001145293_exon_5_0_chr3_25777800_r	0	-
chr3	25778824	25778946	NM_001145293_exon_6_0_chr3_25778825_r	0	-
chr3	25781067	25781290	NM_001145293_exon_7_0_chr3_25781068_r	0	-
chr3	25792588	25792754	NM_001145293_exon_8_0_chr3_25792589_r	0	-
chr3	25805556	25805802	NM_001145293_exon_9_0_chr3_25805557_r	0	-
chr3	25820064	25820179	NM_001145293_exon_10_0_chr3_25820065_r	0	-
chr3	25824750	25824989	NM_001145293_exon_11_0_chr3_25824751_r	0	-
chr3	25469753	25470022	NM_001290266_exon_0_0_chr3_25469754_f	0	+
chr3	25502683	25502832	NM_001290266_exon_1_0_chr3_25502684_f	0	+
chr3	25542672	25542814	NM_001290266_exon_2_0_chr3_25542673_f	0	+
chr3	25611248	25611409	NM_001290266_exon_3_0_chr3_25611249_f	0	+
chr3	25622036	25622213	NM_001290266_exon_4_0_chr3_25622037_f	0	+
chr3	25634993	25635198	NM_001290266_exon_5_0_chr3_25634994_f	0	+
chr3	25636010	25636169	NM_001290266_exon_6_0_chr3_25636011_f	0	+
chr3	25637910	25639422	NM_001290266_exon_7_0_chr3_25637911_f	0	+
chr3	25639395	25639968	NM_001068_exon_0_0_chr3_25639396_r	0	-
chr3	25640925	25641020	NM_001068_exon_1_0_chr3_25640926_r	0	-
chr3	25642590	25642716	NM_001068_exon_2_0_chr3_25642591_r	0	-
chr3	25646250	25646361	NM_001068_exon_3_0_chr3_25646251_r	0	-
chr3	25647533	25647613	NM_001068_exon_4_0_chr3_25647534_r	0	-
chr3	25648661	25648866	NM_001068_exon_5_0_chr3_25648662_r	0	-
chr3	25650673	25650835	NM_001068_exon_6_0_chr3_25650674_r	0	-
chr3	25651058	25651203	NM_001068_exon_7_0_chr3_25651059_r	0	-
chr3	25654005	25654200	NM_001068_exon_8_0_chr3_25654006_r	0	-
chr3	25656695	25656779	NM_001068_exon_9_0_chr3_25656696_r	0	-
chr3	25656921	25657077	NM_001068_exon_10_0_chr3_25656922_r	0	-
chr3	25659908	25660000	NM_001068_exon_11_0_chr3_25659909_r	0	-
chr3	25660144	25660340	NM_001068_exon_12_0_chr3_25660145_r	0	-
chr3	25661352	25661553	NM_001068_exon_13_0_chr3_25661353_r	0	-
chr3	25662172	25662307	NM_001068_exon_14_0_chr3_25662173_r	0	-
chr3	25665005	25665237	NM_001068_exon_15_0_chr3_25665006_r	0	-
chr3	25665787	25665936	NM_001068_exon_16_0_chr3_25665788_r	0	-
chr3	25666172	25666294	NM_001068_exon_17_0_chr3_25666173_r	0	-
chr3	25668050	25668165	NM_001068_exon_18_0_chr3_25668051_r	0	-
chr3	25668262	25668355	NM_001068_exon_19_0_chr3_25668263_r	0	-
chr3	25668677	25668787	NM_001068_exon_20_0_chr3_25668678_r	0	-
chr3	25670337	25670443	NM_001068_exon_21_0_chr3_25670338_r	0	-
chr3	25670525	25670636	NM_001068_exon_22_0_chr3_25670526_r	0	-
chr3	25671519	25671645	NM_001068_exon_23_0_chr3_25671520_r	0	-
chr3	25671802	25671960	NM_001068_exon_24_0_chr3_25671803_r	0	-
chr3	25672291	25672430	NM_001068_exon_25_0_chr3_25672292_r	0	-
chr3	25673936	25674074	NM_001068_exon_26_0_chr3_25673937_r	0	-
chr3	25674183	25674285	NM_001068_exon_27_0_chr3_25674184_r	0	-
chr3	25675331	25675505	NM_001068_exon_28_0_chr3_25675332_r	0	-
chr3	25677426	25677639	NM_001068_exon_29_0_chr3_25677427_r	0	-
chr3	25678705	25678803	NM_001068_exon_30_0_chr3_25678706_r	0	-
chr3	25679655	25679801	NM_001068_exon_31_0_chr3_25679656_r	0	-
chr3	25683812	25683876	NM_001068_exon_32_0_chr3_25683813_r	0	-
chr3	25685184	25685275	NM_001068_exon_33_0_chr3_25685185_r	0	-
chr3	25686790	25686946	NM_001068_exon_34_0_chr3_25686791_r	0	-
chr3	25705719	25705863	NM_001068_exon_35_0_chr3_25705720_r	0	-
chr3	25469753	25470379	NM_001290277_exon_0_0_chr3_25469754_f	0	+
chr3	25502683	25502832	NM_001290277_exon_1_0_chr3_25502684_f	0	+
chr3	25542672	25542814	NM_001290277_exon_2_0_chr3_25542673_f	0	+
chr3	25611248	25611409	NM_001290277_exon_3_0_chr3_25611249_f	0	+
chr3	25622036	25622213	NM_001290277_exon_4_0_chr3_25622037_f	0	+
chr3	25635131	25635198	NM_001290277_exon_5_0_chr3_25635132_f	0	+
chr3	25636010	25636169	NM_001290277_exon_6_0_chr3_25636011_f	0	+
chr3	25637910	25639422	NM_001290277_exon_7_0_chr3_25637911_f	0	+
chr3	25469753	25470379	NR_110893_exon_0_0_chr3_25469754_f	0	+
chr3	25502683	25502832	NR_110893_exon_1_0_chr3_25502684_f	0	+
chr3	25542672	25542814	NR_110893_exon_2_0_chr3_25542673_f	0	+
chr3	25611248	25611409	NR_110893_exon_3_0_chr3_25611249_f	0	+
chr3	25622036	25622213	NR_110893_exon_4_0_chr3_25622037_f	0	+
chr3	25636010	25636169	NR_110893_exon_5_0_chr3_25636011_f	0	+
chr3	25637910	25639422	NR_110893_exon_6_0_chr3_25637911_f	0	+
chr3	25469753	25470022	NM_016152_exon_0_0_chr3_25469754_f	0	+
chr3	25502683	25502832	NM_016152_exon_1_0_chr3_25502684_f	0	+
chr3	25542672	25542814	NM_016152_exon_2_0_chr3_25542673_f	0	+
chr3	25611248	25611409	NM_016152_exon_3_0_chr3_25611249_f	0	+
chr3	25622036	25622213	NM_016152_exon_4_0_chr3_25622037_f	0	+
chr3	25634993	25635198	NM_016152_exon_5_0_chr3_25634994_f	0	+
chr3	25636010	25636169	NM_016152_exon_6_0_chr3_25636011_f	0	+
chr3	25637910	25639422	NM_016152_exon_7_0_chr3_25637911_f	0	+
chr3	25760434	25761126	NM_001145294_exon_0_0_chr3_25760435_r	0	-
chr3	25761504	25761682	NM_001145294_exon_1_0_chr3_25761505_r	0	-
chr3	25770623	25770809	NM_001145294_exon_2_0_chr3_25770624_r	0	-
chr3	25773809	25773974	NM_001145294_exon_3_0_chr3_25773810_r	0	-
chr3	25775362	25775473	NM_001145294_exon_4_0_chr3_25775363_r	0	-
chr3	25777494	25777640	NM_001145294_exon_5_0_chr3_25777495_r	0	-
chr3	25778824	25778946	NM_001145294_exon_6_0_chr3_25778825_r	0	-
chr3	25781067	25781290	NM_001145294_exon_7_0_chr3_25781068_r	0	-
chr3	25792588	25792754	NM_001145294_exon_8_0_chr3_25792589_r	0	-
chr3	25805556	25805802	NM_001145294_exon_9_0_chr3_25805557_r	0	-
chr3	25820064	25820179	NM_001145294_exon_10_0_chr3_25820065_r	0	-
chr3	25831351	25831530	NM_001145294_exon_11_0_chr3_25831352_r	0	-
chr3	25469753	25470379	NM_000965_exon_0_0_chr3_25469754_f	0	+
chr3	25502683	25502832	NM_000965_exon_1_0_chr3_25502684_f	0	+
chr3	25542672	25542814	NM_000965_exon_2_0_chr3_25542673_f	0	+
chr3	25611248	25611409	NM_000965_exon_3_0_chr3_25611249_f	0	+
chr3	25622036	25622213	NM_000965_exon_4_0_chr3_25622037_f	0	+
chr3	25634993	25635198	NM_000965_exon_5_0_chr3_25634994_f	0	+
chr3	25636010	25636169	NM_000965_exon_6_0_chr3_25636011_f	0	+
chr3	25637910	25639422	NM_000965_exon_7_0_chr3_25637911_f	0	+
chr3	26664296	26664728	NM_052953_exon_0_0_chr3_26664297_f	0	+
chr3	26751003	26752265	NM_052953_exon_1_0_chr3_26751004_f	0	+
chr3	26736047	26736260	NM_001317811_exon_0_0_chr3_26736048_f	0	+
chr3	26742715	26742787	NM_001317811_exon_1_0_chr3_26742716_f	0	+
chr3	26751003	26752265	NM_001317811_exon_2_0_chr3_26751004_f	0	+
chr3	26666157	26666260	NM_001317810_exon_0_0_chr3_26666158_f	0	+
chr3	26666674	26667002	NM_001317810_exon_1_0_chr3_26666675_f	0	+
chr3	26751003	26752265	NM_001317810_exon_2_0_chr3_26751004_f	0	+
chr3	26665571	26665849	NM_001317809_exon_0_0_chr3_26665572_f	0	+
chr3	26751003	26752265	NM_001317809_exon_1_0_chr3_26751004_f	0	+
chr3	26665190	26665355	NM_001317808_exon_0_0_chr3_26665191_f	0	+
chr3	26751003	26752265	NM_001317808_exon_1_0_chr3_26751004_f	0	+
chr3	27414211	27418336	NR_135541_exon_0_0_chr3_27414212_r	0	-
chr3	27424643	27424741	NR_135541_exon_1_0_chr3_27424644_r	0	-
chr3	27427382	27427514	NR_135541_exon_2_0_chr3_27427383_r	0	-
chr3	27431421	27431595	NR_135541_exon_3_0_chr3_27431422_r	0	-
chr3	27433230	27433299	NR_135541_exon_4_0_chr3_27433231_r	0	-
chr3	27436008	27436260	NR_135541_exon_5_0_chr3_27436009_r	0	-
chr3	27436444	27436606	NR_135541_exon_6_0_chr3_27436445_r	0	-
chr3	27439174	27439288	NR_135541_exon_7_0_chr3_27439175_r	0	-
chr3	27439682	27439844	NR_135541_exon_8_0_chr3_27439683_r	0	-
chr3	27442254	27442360	NR_135541_exon_9_0_chr3_27442255_r	0	-
chr3	27444629	27444875	NR_135541_exon_10_0_chr3_27444630_r	0	-
chr3	27446320	27446454	NR_135541_exon_11_0_chr3_27446321_r	0	-
chr3	27453132	27453239	NR_135541_exon_12_0_chr3_27453133_r	0	-
chr3	27459976	27460123	NR_135541_exon_13_0_chr3_27459977_r	0	-
chr3	27462190	27462278	NR_135541_exon_14_0_chr3_27462191_r	0	-
chr3	27463112	27463270	NR_135541_exon_15_0_chr3_27463113_r	0	-
chr3	27465527	27465643	NR_135541_exon_16_0_chr3_27465528_r	0	-
chr3	27472788	27473160	NR_135541_exon_17_0_chr3_27472789_r	0	-
chr3	27475445	27475595	NR_135541_exon_18_0_chr3_27475446_r	0	-
chr3	27477878	27478039	NR_135541_exon_19_0_chr3_27477879_r	0	-
chr3	27478878	27479017	NR_135541_exon_20_0_chr3_27478879_r	0	-
chr3	27490141	27490288	NR_135541_exon_21_0_chr3_27490142_r	0	-
chr3	27493907	27493989	NR_135541_exon_22_0_chr3_27493908_r	0	-
chr3	27525569	27525911	NR_135541_exon_23_0_chr3_27525570_r	0	-
chr3	27414211	27418336	NM_001321108_exon_0_0_chr3_27414212_r	0	-
chr3	27420739	27420847	NM_001321108_exon_1_0_chr3_27420740_r	0	-
chr3	27424643	27424741	NM_001321108_exon_2_0_chr3_27424644_r	0	-
chr3	27427382	27427514	NM_001321108_exon_3_0_chr3_27427383_r	0	-
chr3	27431421	27431595	NM_001321108_exon_4_0_chr3_27431422_r	0	-
chr3	27433230	27433299	NM_001321108_exon_5_0_chr3_27433231_r	0	-
chr3	27436008	27436260	NM_001321108_exon_6_0_chr3_27436009_r	0	-
chr3	27436444	27436606	NM_001321108_exon_7_0_chr3_27436445_r	0	-
chr3	27439174	27439288	NM_001321108_exon_8_0_chr3_27439175_r	0	-
chr3	27439682	27439844	NM_001321108_exon_9_0_chr3_27439683_r	0	-
chr3	27442254	27442360	NM_001321108_exon_10_0_chr3_27442255_r	0	-
chr3	27444629	27444875	NM_001321108_exon_11_0_chr3_27444630_r	0	-
chr3	27446320	27446454	NM_001321108_exon_12_0_chr3_27446321_r	0	-
chr3	27450846	27451021	NM_001321108_exon_13_0_chr3_27450847_r	0	-
chr3	27453132	27453239	NM_001321108_exon_14_0_chr3_27453133_r	0	-
chr3	27459976	27460123	NM_001321108_exon_15_0_chr3_27459977_r	0	-
chr3	27462190	27462278	NM_001321108_exon_16_0_chr3_27462191_r	0	-
chr3	27463112	27463270	NM_001321108_exon_17_0_chr3_27463113_r	0	-
chr3	27465527	27465643	NM_001321108_exon_18_0_chr3_27465528_r	0	-
chr3	27475406	27475595	NM_001321108_exon_19_0_chr3_27475407_r	0	-
chr3	27477878	27478039	NM_001321108_exon_20_0_chr3_27477879_r	0	-
chr3	27478878	27479017	NM_001321108_exon_21_0_chr3_27478879_r	0	-
chr3	27490141	27490288	NM_001321108_exon_22_0_chr3_27490142_r	0	-
chr3	27493907	27493989	NM_001321108_exon_23_0_chr3_27493908_r	0	-
chr3	27525557	27525911	NM_001321108_exon_24_0_chr3_27525558_r	0	-
chr3	27414211	27418336	NR_135543_exon_0_0_chr3_27414212_r	0	-
chr3	27424643	27424741	NR_135543_exon_1_0_chr3_27424644_r	0	-
chr3	27427382	27427514	NR_135543_exon_2_0_chr3_27427383_r	0	-
chr3	27431421	27431595	NR_135543_exon_3_0_chr3_27431422_r	0	-
chr3	27433230	27433299	NR_135543_exon_4_0_chr3_27433231_r	0	-
chr3	27436008	27436260	NR_135543_exon_5_0_chr3_27436009_r	0	-
chr3	27436444	27436606	NR_135543_exon_6_0_chr3_27436445_r	0	-
chr3	27439174	27439288	NR_135543_exon_7_0_chr3_27439175_r	0	-
chr3	27439682	27439844	NR_135543_exon_8_0_chr3_27439683_r	0	-
chr3	27442254	27442360	NR_135543_exon_9_0_chr3_27442255_r	0	-
chr3	27444629	27444875	NR_135543_exon_10_0_chr3_27444630_r	0	-
chr3	27446320	27446454	NR_135543_exon_11_0_chr3_27446321_r	0	-
chr3	27453132	27453239	NR_135543_exon_12_0_chr3_27453133_r	0	-
chr3	27459976	27460123	NR_135543_exon_13_0_chr3_27459977_r	0	-
chr3	27462190	27462278	NR_135543_exon_14_0_chr3_27462191_r	0	-
chr3	27463112	27463270	NR_135543_exon_15_0_chr3_27463113_r	0	-
chr3	27465527	27465643	NR_135543_exon_16_0_chr3_27465528_r	0	-
chr3	27475406	27475595	NR_135543_exon_17_0_chr3_27475407_r	0	-
chr3	27477878	27478039	NR_135543_exon_18_0_chr3_27477879_r	0	-
chr3	27478878	27479017	NR_135543_exon_19_0_chr3_27478879_r	0	-
chr3	27490141	27490288	NR_135543_exon_20_0_chr3_27490142_r	0	-
chr3	27493907	27493989	NR_135543_exon_21_0_chr3_27493908_r	0	-
chr3	27525569	27525911	NR_135543_exon_22_0_chr3_27525570_r	0	-
chr3	27414211	27418336	NM_001321103_exon_0_0_chr3_27414212_r	0	-
chr3	27420739	27420847	NM_001321103_exon_1_0_chr3_27420740_r	0	-
chr3	27424643	27424741	NM_001321103_exon_2_0_chr3_27424644_r	0	-
chr3	27427382	27427514	NM_001321103_exon_3_0_chr3_27427383_r	0	-
chr3	27431421	27431595	NM_001321103_exon_4_0_chr3_27431422_r	0	-
chr3	27433230	27433299	NM_001321103_exon_5_0_chr3_27433231_r	0	-
chr3	27436008	27436260	NM_001321103_exon_6_0_chr3_27436009_r	0	-
chr3	27436444	27436606	NM_001321103_exon_7_0_chr3_27436445_r	0	-
chr3	27439174	27439288	NM_001321103_exon_8_0_chr3_27439175_r	0	-
chr3	27439682	27439844	NM_001321103_exon_9_0_chr3_27439683_r	0	-
chr3	27442254	27442360	NM_001321103_exon_10_0_chr3_27442255_r	0	-
chr3	27444629	27444875	NM_001321103_exon_11_0_chr3_27444630_r	0	-
chr3	27446320	27446454	NM_001321103_exon_12_0_chr3_27446321_r	0	-
chr3	27450846	27451021	NM_001321103_exon_13_0_chr3_27450847_r	0	-
chr3	27453132	27453239	NM_001321103_exon_14_0_chr3_27453133_r	0	-
chr3	27459976	27460123	NM_001321103_exon_15_0_chr3_27459977_r	0	-
chr3	27462190	27462278	NM_001321103_exon_16_0_chr3_27462191_r	0	-
chr3	27463112	27463270	NM_001321103_exon_17_0_chr3_27463113_r	0	-
chr3	27465527	27465643	NM_001321103_exon_18_0_chr3_27465528_r	0	-
chr3	27472788	27473160	NM_001321103_exon_19_0_chr3_27472789_r	0	-
chr3	27475406	27475595	NM_001321103_exon_20_0_chr3_27475407_r	0	-
chr3	27477878	27478039	NM_001321103_exon_21_0_chr3_27477879_r	0	-
chr3	27478878	27479017	NM_001321103_exon_22_0_chr3_27478879_r	0	-
chr3	27490141	27490288	NM_001321103_exon_23_0_chr3_27490142_r	0	-
chr3	27493907	27493989	NM_001321103_exon_24_0_chr3_27493908_r	0	-
chr3	27525557	27525911	NM_001321103_exon_25_0_chr3_27525558_r	0	-
chr3	27414211	27418336	NR_135544_exon_0_0_chr3_27414212_r	0	-
chr3	27420739	27420847	NR_135544_exon_1_0_chr3_27420740_r	0	-
chr3	27424643	27424741	NR_135544_exon_2_0_chr3_27424644_r	0	-
chr3	27427382	27427514	NR_135544_exon_3_0_chr3_27427383_r	0	-
chr3	27431421	27431595	NR_135544_exon_4_0_chr3_27431422_r	0	-
chr3	27433230	27433299	NR_135544_exon_5_0_chr3_27433231_r	0	-
chr3	27436008	27436260	NR_135544_exon_6_0_chr3_27436009_r	0	-
chr3	27436444	27436606	NR_135544_exon_7_0_chr3_27436445_r	0	-
chr3	27439174	27439288	NR_135544_exon_8_0_chr3_27439175_r	0	-
chr3	27439682	27439844	NR_135544_exon_9_0_chr3_27439683_r	0	-
chr3	27442254	27442360	NR_135544_exon_10_0_chr3_27442255_r	0	-
chr3	27444629	27444875	NR_135544_exon_11_0_chr3_27444630_r	0	-
chr3	27446320	27446454	NR_135544_exon_12_0_chr3_27446321_r	0	-
chr3	27453132	27453239	NR_135544_exon_13_0_chr3_27453133_r	0	-
chr3	27459976	27460123	NR_135544_exon_14_0_chr3_27459977_r	0	-
chr3	27462190	27462278	NR_135544_exon_15_0_chr3_27462191_r	0	-
chr3	27463112	27463270	NR_135544_exon_16_0_chr3_27463113_r	0	-
chr3	27465527	27465643	NR_135544_exon_17_0_chr3_27465528_r	0	-
chr3	27472788	27473160	NR_135544_exon_18_0_chr3_27472789_r	0	-
chr3	27475445	27475595	NR_135544_exon_19_0_chr3_27475446_r	0	-
chr3	27477878	27478039	NR_135544_exon_20_0_chr3_27477879_r	0	-
chr3	27478878	27479017	NR_135544_exon_21_0_chr3_27478879_r	0	-
chr3	27490141	27490288	NR_135544_exon_22_0_chr3_27490142_r	0	-
chr3	27493907	27493989	NR_135544_exon_23_0_chr3_27493908_r	0	-
chr3	27525569	27525911	NR_135544_exon_24_0_chr3_27525570_r	0	-
chr3	27414211	27418336	NM_001258379_exon_0_0_chr3_27414212_r	0	-
chr3	27420739	27420847	NM_001258379_exon_1_0_chr3_27420740_r	0	-
chr3	27424643	27424741	NM_001258379_exon_2_0_chr3_27424644_r	0	-
chr3	27427382	27427514	NM_001258379_exon_3_0_chr3_27427383_r	0	-
chr3	27431421	27431595	NM_001258379_exon_4_0_chr3_27431422_r	0	-
chr3	27433230	27433299	NM_001258379_exon_5_0_chr3_27433231_r	0	-
chr3	27436008	27436260	NM_001258379_exon_6_0_chr3_27436009_r	0	-
chr3	27436444	27436606	NM_001258379_exon_7_0_chr3_27436445_r	0	-
chr3	27439174	27439288	NM_001258379_exon_8_0_chr3_27439175_r	0	-
chr3	27439682	27439844	NM_001258379_exon_9_0_chr3_27439683_r	0	-
chr3	27442254	27442360	NM_001258379_exon_10_0_chr3_27442255_r	0	-
chr3	27444629	27444875	NM_001258379_exon_11_0_chr3_27444630_r	0	-
chr3	27446320	27446454	NM_001258379_exon_12_0_chr3_27446321_r	0	-
chr3	27450846	27451021	NM_001258379_exon_13_0_chr3_27450847_r	0	-
chr3	27453132	27453239	NM_001258379_exon_14_0_chr3_27453133_r	0	-
chr3	27459976	27460123	NM_001258379_exon_15_0_chr3_27459977_r	0	-
chr3	27462190	27462278	NM_001258379_exon_16_0_chr3_27462191_r	0	-
chr3	27463112	27463270	NM_001258379_exon_17_0_chr3_27463113_r	0	-
chr3	27465527	27465643	NM_001258379_exon_18_0_chr3_27465528_r	0	-
chr3	27475406	27475595	NM_001258379_exon_19_0_chr3_27475407_r	0	-
chr3	27477878	27478039	NM_001258379_exon_20_0_chr3_27477879_r	0	-
chr3	27478878	27479017	NM_001258379_exon_21_0_chr3_27478879_r	0	-
chr3	27490141	27490288	NM_001258379_exon_22_0_chr3_27490142_r	0	-
chr3	27493907	27493989	NM_001258379_exon_23_0_chr3_27493908_r	0	-
chr3	27525569	27525911	NM_001258379_exon_24_0_chr3_27525570_r	0	-
chr3	27414211	27418336	NM_001321104_exon_0_0_chr3_27414212_r	0	-
chr3	27420739	27420847	NM_001321104_exon_1_0_chr3_27420740_r	0	-
chr3	27424643	27424741	NM_001321104_exon_2_0_chr3_27424644_r	0	-
chr3	27427382	27427514	NM_001321104_exon_3_0_chr3_27427383_r	0	-
chr3	27431421	27431595	NM_001321104_exon_4_0_chr3_27431422_r	0	-
chr3	27433230	27433299	NM_001321104_exon_5_0_chr3_27433231_r	0	-
chr3	27436008	27436260	NM_001321104_exon_6_0_chr3_27436009_r	0	-
chr3	27436444	27436606	NM_001321104_exon_7_0_chr3_27436445_r	0	-
chr3	27439174	27439288	NM_001321104_exon_8_0_chr3_27439175_r	0	-
chr3	27439682	27439844	NM_001321104_exon_9_0_chr3_27439683_r	0	-
chr3	27442254	27442360	NM_001321104_exon_10_0_chr3_27442255_r	0	-
chr3	27444629	27444875	NM_001321104_exon_11_0_chr3_27444630_r	0	-
chr3	27446320	27446454	NM_001321104_exon_12_0_chr3_27446321_r	0	-
chr3	27450846	27451021	NM_001321104_exon_13_0_chr3_27450847_r	0	-
chr3	27453132	27453239	NM_001321104_exon_14_0_chr3_27453133_r	0	-
chr3	27459976	27460123	NM_001321104_exon_15_0_chr3_27459977_r	0	-
chr3	27462190	27462278	NM_001321104_exon_16_0_chr3_27462191_r	0	-
chr3	27463112	27463270	NM_001321104_exon_17_0_chr3_27463113_r	0	-
chr3	27465527	27465643	NM_001321104_exon_18_0_chr3_27465528_r	0	-
chr3	27472788	27473160	NM_001321104_exon_19_0_chr3_27472789_r	0	-
chr3	27475445	27475595	NM_001321104_exon_20_0_chr3_27475446_r	0	-
chr3	27477878	27478039	NM_001321104_exon_21_0_chr3_27477879_r	0	-
chr3	27478878	27479017	NM_001321104_exon_22_0_chr3_27478879_r	0	-
chr3	27490141	27490288	NM_001321104_exon_23_0_chr3_27490142_r	0	-
chr3	27493907	27493989	NM_001321104_exon_24_0_chr3_27493908_r	0	-
chr3	27525557	27525911	NM_001321104_exon_25_0_chr3_27525558_r	0	-
chr3	27414211	27418336	NR_135542_exon_0_0_chr3_27414212_r	0	-
chr3	27420739	27420847	NR_135542_exon_1_0_chr3_27420740_r	0	-
chr3	27424643	27424741	NR_135542_exon_2_0_chr3_27424644_r	0	-
chr3	27427382	27427514	NR_135542_exon_3_0_chr3_27427383_r	0	-
chr3	27431421	27431595	NR_135542_exon_4_0_chr3_27431422_r	0	-
chr3	27433230	27433299	NR_135542_exon_5_0_chr3_27433231_r	0	-
chr3	27436008	27436260	NR_135542_exon_6_0_chr3_27436009_r	0	-
chr3	27436444	27436606	NR_135542_exon_7_0_chr3_27436445_r	0	-
chr3	27439174	27439288	NR_135542_exon_8_0_chr3_27439175_r	0	-
chr3	27439682	27439844	NR_135542_exon_9_0_chr3_27439683_r	0	-
chr3	27442254	27442360	NR_135542_exon_10_0_chr3_27442255_r	0	-
chr3	27444629	27444875	NR_135542_exon_11_0_chr3_27444630_r	0	-
chr3	27446320	27446454	NR_135542_exon_12_0_chr3_27446321_r	0	-
chr3	27453132	27453239	NR_135542_exon_13_0_chr3_27453133_r	0	-
chr3	27459976	27460123	NR_135542_exon_14_0_chr3_27459977_r	0	-
chr3	27462190	27462278	NR_135542_exon_15_0_chr3_27462191_r	0	-
chr3	27463112	27463270	NR_135542_exon_16_0_chr3_27463113_r	0	-
chr3	27465527	27465643	NR_135542_exon_17_0_chr3_27465528_r	0	-
chr3	27475406	27475595	NR_135542_exon_18_0_chr3_27475407_r	0	-
chr3	27477878	27478039	NR_135542_exon_19_0_chr3_27477879_r	0	-
chr3	27478878	27479017	NR_135542_exon_20_0_chr3_27478879_r	0	-
chr3	27490141	27490288	NR_135542_exon_21_0_chr3_27490142_r	0	-
chr3	27493907	27493989	NR_135542_exon_22_0_chr3_27493908_r	0	-
chr3	27525569	27525911	NR_135542_exon_23_0_chr3_27525570_r	0	-
chr3	27414211	27418336	NM_001321106_exon_0_0_chr3_27414212_r	0	-
chr3	27424643	27424741	NM_001321106_exon_1_0_chr3_27424644_r	0	-
chr3	27427382	27427514	NM_001321106_exon_2_0_chr3_27427383_r	0	-
chr3	27431421	27431595	NM_001321106_exon_3_0_chr3_27431422_r	0	-
chr3	27433230	27433299	NM_001321106_exon_4_0_chr3_27433231_r	0	-
chr3	27436008	27436260	NM_001321106_exon_5_0_chr3_27436009_r	0	-
chr3	27436444	27436606	NM_001321106_exon_6_0_chr3_27436445_r	0	-
chr3	27439174	27439288	NM_001321106_exon_7_0_chr3_27439175_r	0	-
chr3	27439682	27439844	NM_001321106_exon_8_0_chr3_27439683_r	0	-
chr3	27442254	27442360	NM_001321106_exon_9_0_chr3_27442255_r	0	-
chr3	27444629	27444875	NM_001321106_exon_10_0_chr3_27444630_r	0	-
chr3	27446320	27446454	NM_001321106_exon_11_0_chr3_27446321_r	0	-
chr3	27450846	27451021	NM_001321106_exon_12_0_chr3_27450847_r	0	-
chr3	27453132	27453239	NM_001321106_exon_13_0_chr3_27453133_r	0	-
chr3	27459976	27460123	NM_001321106_exon_14_0_chr3_27459977_r	0	-
chr3	27462190	27462278	NM_001321106_exon_15_0_chr3_27462191_r	0	-
chr3	27463112	27463270	NM_001321106_exon_16_0_chr3_27463113_r	0	-
chr3	27465527	27465643	NM_001321106_exon_17_0_chr3_27465528_r	0	-
chr3	27472788	27473160	NM_001321106_exon_18_0_chr3_27472789_r	0	-
chr3	27475445	27475595	NM_001321106_exon_19_0_chr3_27475446_r	0	-
chr3	27477878	27478039	NM_001321106_exon_20_0_chr3_27477879_r	0	-
chr3	27478878	27479017	NM_001321106_exon_21_0_chr3_27478879_r	0	-
chr3	27490141	27490288	NM_001321106_exon_22_0_chr3_27490142_r	0	-
chr3	27493907	27493989	NM_001321106_exon_23_0_chr3_27493908_r	0	-
chr3	27525569	27525911	NM_001321106_exon_24_0_chr3_27525570_r	0	-
chr3	27414211	27418336	NM_001321105_exon_0_0_chr3_27414212_r	0	-
chr3	27424643	27424741	NM_001321105_exon_1_0_chr3_27424644_r	0	-
chr3	27427382	27427514	NM_001321105_exon_2_0_chr3_27427383_r	0	-
chr3	27431421	27431595	NM_001321105_exon_3_0_chr3_27431422_r	0	-
chr3	27433230	27433299	NM_001321105_exon_4_0_chr3_27433231_r	0	-
chr3	27436008	27436260	NM_001321105_exon_5_0_chr3_27436009_r	0	-
chr3	27436444	27436606	NM_001321105_exon_6_0_chr3_27436445_r	0	-
chr3	27439174	27439288	NM_001321105_exon_7_0_chr3_27439175_r	0	-
chr3	27439682	27439844	NM_001321105_exon_8_0_chr3_27439683_r	0	-
chr3	27442254	27442360	NM_001321105_exon_9_0_chr3_27442255_r	0	-
chr3	27444629	27444875	NM_001321105_exon_10_0_chr3_27444630_r	0	-
chr3	27446320	27446454	NM_001321105_exon_11_0_chr3_27446321_r	0	-
chr3	27450846	27451021	NM_001321105_exon_12_0_chr3_27450847_r	0	-
chr3	27453132	27453239	NM_001321105_exon_13_0_chr3_27453133_r	0	-
chr3	27459976	27460123	NM_001321105_exon_14_0_chr3_27459977_r	0	-
chr3	27462190	27462278	NM_001321105_exon_15_0_chr3_27462191_r	0	-
chr3	27463112	27463270	NM_001321105_exon_16_0_chr3_27463113_r	0	-
chr3	27465527	27465643	NM_001321105_exon_17_0_chr3_27465528_r	0	-
chr3	27472788	27473160	NM_001321105_exon_18_0_chr3_27472789_r	0	-
chr3	27475445	27475595	NM_001321105_exon_19_0_chr3_27475446_r	0	-
chr3	27477878	27478039	NM_001321105_exon_20_0_chr3_27477879_r	0	-
chr3	27478878	27479017	NM_001321105_exon_21_0_chr3_27478879_r	0	-
chr3	27490141	27490288	NM_001321105_exon_22_0_chr3_27490142_r	0	-
chr3	27493907	27493989	NM_001321105_exon_23_0_chr3_27493908_r	0	-
chr3	27525557	27525911	NM_001321105_exon_24_0_chr3_27525558_r	0	-
chr3	27414211	27418336	NM_001321107_exon_0_0_chr3_27414212_r	0	-
chr3	27424643	27424741	NM_001321107_exon_1_0_chr3_27424644_r	0	-
chr3	27427382	27427514	NM_001321107_exon_2_0_chr3_27427383_r	0	-
chr3	27431421	27431595	NM_001321107_exon_3_0_chr3_27431422_r	0	-
chr3	27433230	27433299	NM_001321107_exon_4_0_chr3_27433231_r	0	-
chr3	27436008	27436260	NM_001321107_exon_5_0_chr3_27436009_r	0	-
chr3	27436444	27436606	NM_001321107_exon_6_0_chr3_27436445_r	0	-
chr3	27439174	27439288	NM_001321107_exon_7_0_chr3_27439175_r	0	-
chr3	27439682	27439844	NM_001321107_exon_8_0_chr3_27439683_r	0	-
chr3	27442254	27442360	NM_001321107_exon_9_0_chr3_27442255_r	0	-
chr3	27444629	27444875	NM_001321107_exon_10_0_chr3_27444630_r	0	-
chr3	27446320	27446454	NM_001321107_exon_11_0_chr3_27446321_r	0	-
chr3	27450846	27451021	NM_001321107_exon_12_0_chr3_27450847_r	0	-
chr3	27453132	27453239	NM_001321107_exon_13_0_chr3_27453133_r	0	-
chr3	27459976	27460123	NM_001321107_exon_14_0_chr3_27459977_r	0	-
chr3	27462190	27462278	NM_001321107_exon_15_0_chr3_27462191_r	0	-
chr3	27463112	27463270	NM_001321107_exon_16_0_chr3_27463113_r	0	-
chr3	27465527	27465643	NM_001321107_exon_17_0_chr3_27465528_r	0	-
chr3	27475406	27475595	NM_001321107_exon_18_0_chr3_27475407_r	0	-
chr3	27477878	27478039	NM_001321107_exon_19_0_chr3_27477879_r	0	-
chr3	27478878	27479017	NM_001321107_exon_20_0_chr3_27478879_r	0	-
chr3	27490141	27490288	NM_001321107_exon_21_0_chr3_27490142_r	0	-
chr3	27493907	27493989	NM_001321107_exon_22_0_chr3_27493908_r	0	-
chr3	27525569	27525911	NM_001321107_exon_23_0_chr3_27525570_r	0	-
chr3	28390639	28390694	NR_136708_exon_0_0_chr3_28390640_f	0	+
chr3	28454546	28454891	NR_136708_exon_1_0_chr3_28454547_f	0	+
chr3	28476600	28476760	NR_136708_exon_2_0_chr3_28476601_f	0	+
chr3	28533617	28533664	NR_136708_exon_3_0_chr3_28533618_f	0	+
chr3	28555554	28555613	NR_136708_exon_4_0_chr3_28555555_f	0	+
chr3	28557044	28557112	NR_136708_exon_5_0_chr3_28557045_f	0	+
chr3	28562482	28562607	NR_136708_exon_6_0_chr3_28562483_f	0	+
chr3	28566017	28567724	NR_136708_exon_7_0_chr3_28566018_f	0	+
chr3	28390639	28390694	NM_001324170_exon_0_0_chr3_28390640_f	0	+
chr3	28454546	28454891	NM_001324170_exon_1_0_chr3_28454547_f	0	+
chr3	28476600	28476760	NM_001324170_exon_2_0_chr3_28476601_f	0	+
chr3	28533617	28533664	NM_001324170_exon_3_0_chr3_28533618_f	0	+
chr3	28555554	28555613	NM_001324170_exon_4_0_chr3_28555555_f	0	+
chr3	28562482	28562607	NM_001324170_exon_5_0_chr3_28562483_f	0	+
chr3	28566017	28567857	NM_001324170_exon_6_0_chr3_28566018_f	0	+
chr3	28390639	28390694	NM_001324169_exon_0_0_chr3_28390640_f	0	+
chr3	28454546	28454891	NM_001324169_exon_1_0_chr3_28454547_f	0	+
chr3	28476600	28476760	NM_001324169_exon_2_0_chr3_28476601_f	0	+
chr3	28520304	28520422	NM_001324169_exon_3_0_chr3_28520305_f	0	+
chr3	28533617	28533664	NM_001324169_exon_4_0_chr3_28533618_f	0	+
chr3	28555554	28555613	NM_001324169_exon_5_0_chr3_28555555_f	0	+
chr3	28557044	28557112	NM_001324169_exon_6_0_chr3_28557045_f	0	+
chr3	28562482	28562607	NM_001324169_exon_7_0_chr3_28562483_f	0	+
chr3	28566017	28567857	NM_001324169_exon_8_0_chr3_28566018_f	0	+
chr3	28616768	28616866	NR_038840_exon_0_0_chr3_28616769_f	0	+
chr3	28617763	28617987	NR_038840_exon_1_0_chr3_28617764_f	0	+
chr3	28798248	28798459	NR_038840_exon_2_0_chr3_28798249_f	0	+
chr3	28798599	28798732	NR_038840_exon_3_0_chr3_28798600_f	0	+
chr3	28798840	28799828	NR_038840_exon_4_0_chr3_28798841_f	0	+
chr3	28390639	28390694	NM_001040432_exon_0_0_chr3_28390640_f	0	+
chr3	28431988	28432108	NM_001040432_exon_1_0_chr3_28431989_f	0	+
chr3	28454546	28454891	NM_001040432_exon_2_0_chr3_28454547_f	0	+
chr3	28476600	28476760	NM_001040432_exon_3_0_chr3_28476601_f	0	+
chr3	28520304	28520422	NM_001040432_exon_4_0_chr3_28520305_f	0	+
chr3	28533617	28533664	NM_001040432_exon_5_0_chr3_28533618_f	0	+
chr3	28555554	28555613	NM_001040432_exon_6_0_chr3_28555555_f	0	+
chr3	28557044	28557112	NM_001040432_exon_7_0_chr3_28557045_f	0	+
chr3	28562482	28562607	NM_001040432_exon_8_0_chr3_28562483_f	0	+
chr3	28566017	28567857	NM_001040432_exon_9_0_chr3_28566018_f	0	+
chr3	30767691	30769907	NM_207359_exon_0_0_chr3_30767692_r	0	-
chr3	30819670	30819760	NM_207359_exon_1_0_chr3_30819671_r	0	-
chr3	30827846	30827898	NM_207359_exon_2_0_chr3_30827847_r	0	-
chr3	30842380	30842580	NM_207359_exon_3_0_chr3_30842381_r	0	-
chr3	30875344	30875426	NM_207359_exon_4_0_chr3_30875345_r	0	-
chr3	30875708	30875773	NM_207359_exon_5_0_chr3_30875709_r	0	-
chr3	30880488	30880605	NM_207359_exon_6_0_chr3_30880489_r	0	-
chr3	30885701	30885756	NM_207359_exon_7_0_chr3_30885702_r	0	-
chr3	30885878	30885958	NM_207359_exon_8_0_chr3_30885879_r	0	-
chr3	30891487	30891603	NM_207359_exon_9_0_chr3_30891488_r	0	-
chr3	30892326	30892433	NM_207359_exon_10_0_chr3_30892327_r	0	-
chr3	30896190	30896281	NM_207359_exon_11_0_chr3_30896191_r	0	-
chr3	30898506	30898633	NM_207359_exon_12_0_chr3_30898507_r	0	-
chr3	30903084	30903257	NM_207359_exon_13_0_chr3_30903085_r	0	-
chr3	30936069	30936153	NM_207359_exon_14_0_chr3_30936070_r	0	-
chr3	30647993	30648469	NM_003242_exon_0_0_chr3_30647994_f	0	+
chr3	30686238	30686407	NM_003242_exon_1_0_chr3_30686239_f	0	+
chr3	30691761	30691952	NM_003242_exon_2_0_chr3_30691762_f	0	+
chr3	30713129	30713929	NM_003242_exon_3_0_chr3_30713130_f	0	+
chr3	30715596	30715738	NM_003242_exon_4_0_chr3_30715597_f	0	+
chr3	30729875	30730003	NM_003242_exon_5_0_chr3_30729876_f	0	+
chr3	30732911	30735633	NM_003242_exon_6_0_chr3_30732912_f	0	+
chr3	30647993	30648469	NM_001024847_exon_0_0_chr3_30647994_f	0	+
chr3	30664690	30664765	NM_001024847_exon_1_0_chr3_30664691_f	0	+
chr3	30686238	30686407	NM_001024847_exon_2_0_chr3_30686239_f	0	+
chr3	30691761	30691952	NM_001024847_exon_3_0_chr3_30691762_f	0	+
chr3	30713129	30713929	NM_001024847_exon_4_0_chr3_30713130_f	0	+
chr3	30715596	30715738	NM_001024847_exon_5_0_chr3_30715597_f	0	+
chr3	30729875	30730003	NM_001024847_exon_6_0_chr3_30729876_f	0	+
chr3	30732911	30735633	NM_001024847_exon_7_0_chr3_30732912_f	0	+
chr3	31702316	31703608	NM_017784_exon_0_0_chr3_31702317_r	0	-
chr3	31705570	31705724	NM_017784_exon_1_0_chr3_31705571_r	0	-
chr3	31710133	31710316	NM_017784_exon_2_0_chr3_31710134_r	0	-
chr3	31712288	31712475	NM_017784_exon_3_0_chr3_31712289_r	0	-
chr3	31725125	31725606	NM_017784_exon_4_0_chr3_31725126_r	0	-
chr3	31743850	31744000	NM_017784_exon_5_0_chr3_31743851_r	0	-
chr3	31774748	31774903	NM_017784_exon_6_0_chr3_31774749_r	0	-
chr3	31789401	31789612	NM_017784_exon_7_0_chr3_31789402_r	0	-
chr3	31871531	31871723	NM_017784_exon_8_0_chr3_31871532_r	0	-
chr3	31917924	31918004	NM_017784_exon_9_0_chr3_31917925_r	0	-
chr3	31921146	31921322	NM_017784_exon_10_0_chr3_31921147_r	0	-
chr3	32022390	32023342	NM_017784_exon_11_0_chr3_32022391_r	0	-
chr3	31702316	31703608	NM_001174060_exon_0_0_chr3_31702317_r	0	-
chr3	31705570	31705724	NM_001174060_exon_1_0_chr3_31705571_r	0	-
chr3	31710133	31710316	NM_001174060_exon_2_0_chr3_31710134_r	0	-
chr3	31712288	31712475	NM_001174060_exon_3_0_chr3_31712289_r	0	-
chr3	31725125	31725606	NM_001174060_exon_4_0_chr3_31725126_r	0	-
chr3	31743850	31744000	NM_001174060_exon_5_0_chr3_31743851_r	0	-
chr3	31774748	31774903	NM_001174060_exon_6_0_chr3_31774749_r	0	-
chr3	31789401	31789612	NM_001174060_exon_7_0_chr3_31789402_r	0	-
chr3	31917924	31918004	NM_001174060_exon_8_0_chr3_31917925_r	0	-
chr3	31921146	31921322	NM_001174060_exon_9_0_chr3_31921147_r	0	-
chr3	32022390	32023342	NM_001174060_exon_10_0_chr3_32022391_r	0	-
chr3	31573992	31574804	NM_178862_exon_0_0_chr3_31573993_f	0	+
chr3	31617887	31617996	NM_178862_exon_1_0_chr3_31617888_f	0	+
chr3	31621300	31621588	NM_178862_exon_2_0_chr3_31621301_f	0	+
chr3	31638289	31638355	NM_178862_exon_3_0_chr3_31638290_f	0	+
chr3	31641851	31641951	NM_178862_exon_4_0_chr3_31641852_f	0	+
chr3	31656596	31656695	NM_178862_exon_5_0_chr3_31656597_f	0	+
chr3	31658420	31658567	NM_178862_exon_6_0_chr3_31658421_f	0	+
chr3	31659431	31659480	NM_178862_exon_7_0_chr3_31659432_f	0	+
chr3	31661167	31661322	NM_178862_exon_8_0_chr3_31661168_f	0	+
chr3	31663588	31663800	NM_178862_exon_9_0_chr3_31663589_f	0	+
chr3	31665165	31665353	NM_178862_exon_10_0_chr3_31665166_f	0	+
chr3	31666405	31666577	NM_178862_exon_11_0_chr3_31666406_f	0	+
chr3	31667445	31667619	NM_178862_exon_12_0_chr3_31667446_f	0	+
chr3	31670789	31670903	NM_178862_exon_13_0_chr3_31670790_f	0	+
chr3	31674426	31674639	NM_178862_exon_14_0_chr3_31674427_f	0	+
chr3	31677475	31679114	NM_178862_exon_15_0_chr3_31677476_f	0	+
chr3	32280170	32280611	NM_001320308_exon_0_0_chr3_32280171_f	0	+
chr3	32409363	32409480	NM_001320308_exon_1_0_chr3_32409364_f	0	+
chr3	32411375	32411817	NM_001320308_exon_2_0_chr3_32411376_f	0	+
chr3	32280170	32280611	NM_178868_exon_0_0_chr3_32280171_f	0	+
chr3	32398864	32399038	NM_178868_exon_1_0_chr3_32398865_f	0	+
chr3	32409363	32409480	NM_178868_exon_2_0_chr3_32409364_f	0	+
chr3	32411375	32411817	NM_178868_exon_3_0_chr3_32411376_f	0	+
chr3	33318516	33318588	NR_146121_exon_0_0_chr3_33318517_f	0	+
chr3	33339155	33339217	NR_146121_exon_1_0_chr3_33339156_f	0	+
chr3	33400458	33400513	NR_146121_exon_2_0_chr3_33400459_f	0	+
chr3	33400774	33400849	NR_146121_exon_3_0_chr3_33400775_f	0	+
chr3	33406116	33406211	NR_146121_exon_4_0_chr3_33406117_f	0	+
chr3	33414583	33414652	NR_146121_exon_5_0_chr3_33414584_f	0	+
chr3	33414751	33414847	NR_146121_exon_6_0_chr3_33414752_f	0	+
chr3	33415069	33415196	NR_146121_exon_7_0_chr3_33415070_f	0	+
chr3	33415338	33415413	NR_146121_exon_8_0_chr3_33415339_f	0	+
chr3	33416779	33416910	NR_146121_exon_9_0_chr3_33416780_f	0	+
chr3	33418764	33418825	NR_146121_exon_10_0_chr3_33418765_f	0	+
chr3	33419594	33419639	NR_146121_exon_11_0_chr3_33419595_f	0	+
chr3	33420176	33420233	NR_146121_exon_12_0_chr3_33420177_f	0	+
chr3	33425480	33425693	NR_146121_exon_13_0_chr3_33425481_f	0	+
chr3	33426992	33428757	NR_146121_exon_14_0_chr3_33426993_f	0	+
chr3	33318516	33318588	NR_146122_exon_0_0_chr3_33318517_f	0	+
chr3	33339155	33339217	NR_146122_exon_1_0_chr3_33339156_f	0	+
chr3	33339360	33339454	NR_146122_exon_2_0_chr3_33339361_f	0	+
chr3	33400458	33400513	NR_146122_exon_3_0_chr3_33400459_f	0	+
chr3	33400774	33400849	NR_146122_exon_4_0_chr3_33400775_f	0	+
chr3	33406116	33406211	NR_146122_exon_5_0_chr3_33406117_f	0	+
chr3	33414583	33414652	NR_146122_exon_6_0_chr3_33414584_f	0	+
chr3	33414751	33414847	NR_146122_exon_7_0_chr3_33414752_f	0	+
chr3	33415069	33415196	NR_146122_exon_8_0_chr3_33415070_f	0	+
chr3	33415338	33415413	NR_146122_exon_9_0_chr3_33415339_f	0	+
chr3	33416779	33416910	NR_146122_exon_10_0_chr3_33416780_f	0	+
chr3	33418764	33418825	NR_146122_exon_11_0_chr3_33418765_f	0	+
chr3	33419594	33419639	NR_146122_exon_12_0_chr3_33419595_f	0	+
chr3	33420176	33420233	NR_146122_exon_13_0_chr3_33420177_f	0	+
chr3	33425480	33425693	NR_146122_exon_14_0_chr3_33425481_f	0	+
chr3	33426992	33428757	NR_146122_exon_15_0_chr3_33426993_f	0	+
chr3	33318907	33319007	NR_146125_exon_0_0_chr3_33318908_f	0	+
chr3	33339155	33339217	NR_146125_exon_1_0_chr3_33339156_f	0	+
chr3	33339360	33339454	NR_146125_exon_2_0_chr3_33339361_f	0	+
chr3	33400458	33400513	NR_146125_exon_3_0_chr3_33400459_f	0	+
chr3	33400774	33400849	NR_146125_exon_4_0_chr3_33400775_f	0	+
chr3	33406116	33406211	NR_146125_exon_5_0_chr3_33406117_f	0	+
chr3	33414583	33414652	NR_146125_exon_6_0_chr3_33414584_f	0	+
chr3	33414751	33414847	NR_146125_exon_7_0_chr3_33414752_f	0	+
chr3	33415069	33415196	NR_146125_exon_8_0_chr3_33415070_f	0	+
chr3	33415338	33415413	NR_146125_exon_9_0_chr3_33415339_f	0	+
chr3	33416779	33416910	NR_146125_exon_10_0_chr3_33416780_f	0	+
chr3	33418764	33418825	NR_146125_exon_11_0_chr3_33418765_f	0	+
chr3	33419594	33419639	NR_146125_exon_12_0_chr3_33419595_f	0	+
chr3	33420176	33420233	NR_146125_exon_13_0_chr3_33420177_f	0	+
chr3	33425480	33425693	NR_146125_exon_14_0_chr3_33425481_f	0	+
chr3	33426992	33427220	NR_146125_exon_15_0_chr3_33426993_f	0	+
chr3	33444725	33445154	NR_146125_exon_16_0_chr3_33444726_f	0	+
chr3	33318907	33319007	NR_146129_exon_0_0_chr3_33318908_f	0	+
chr3	33339155	33339217	NR_146129_exon_1_0_chr3_33339156_f	0	+
chr3	33339360	33339454	NR_146129_exon_2_0_chr3_33339361_f	0	+
chr3	33344565	33344652	NR_146129_exon_3_0_chr3_33344566_f	0	+
chr3	33406116	33406211	NR_146129_exon_4_0_chr3_33406117_f	0	+
chr3	33414583	33414652	NR_146129_exon_5_0_chr3_33414584_f	0	+
chr3	33414751	33414847	NR_146129_exon_6_0_chr3_33414752_f	0	+
chr3	33415069	33415196	NR_146129_exon_7_0_chr3_33415070_f	0	+
chr3	33415338	33415413	NR_146129_exon_8_0_chr3_33415339_f	0	+
chr3	33416779	33416910	NR_146129_exon_9_0_chr3_33416780_f	0	+
chr3	33418764	33418825	NR_146129_exon_10_0_chr3_33418765_f	0	+
chr3	33419594	33419639	NR_146129_exon_11_0_chr3_33419595_f	0	+
chr3	33420176	33420233	NR_146129_exon_12_0_chr3_33420177_f	0	+
chr3	33425480	33425693	NR_146129_exon_13_0_chr3_33425481_f	0	+
chr3	33426992	33427220	NR_146129_exon_14_0_chr3_33426993_f	0	+
chr3	33444725	33445154	NR_146129_exon_15_0_chr3_33444726_f	0	+
chr3	33318907	33319007	NM_012157_exon_0_0_chr3_33318908_f	0	+
chr3	33339155	33339217	NM_012157_exon_1_0_chr3_33339156_f	0	+
chr3	33400458	33400513	NM_012157_exon_2_0_chr3_33400459_f	0	+
chr3	33400774	33400849	NM_012157_exon_3_0_chr3_33400775_f	0	+
chr3	33406116	33406211	NM_012157_exon_4_0_chr3_33406117_f	0	+
chr3	33414583	33414652	NM_012157_exon_5_0_chr3_33414584_f	0	+
chr3	33414751	33414847	NM_012157_exon_6_0_chr3_33414752_f	0	+
chr3	33415069	33415196	NM_012157_exon_7_0_chr3_33415070_f	0	+
chr3	33415338	33415413	NM_012157_exon_8_0_chr3_33415339_f	0	+
chr3	33416779	33416910	NM_012157_exon_9_0_chr3_33416780_f	0	+
chr3	33418764	33418825	NM_012157_exon_10_0_chr3_33418765_f	0	+
chr3	33419594	33419639	NM_012157_exon_11_0_chr3_33419595_f	0	+
chr3	33420176	33420233	NM_012157_exon_12_0_chr3_33420177_f	0	+
chr3	33425480	33425693	NM_012157_exon_13_0_chr3_33425481_f	0	+
chr3	33426992	33428757	NM_012157_exon_14_0_chr3_33426993_f	0	+
chr3	33318907	33319007	NR_146132_exon_0_0_chr3_33318908_f	0	+
chr3	33339155	33339217	NR_146132_exon_1_0_chr3_33339156_f	0	+
chr3	33400458	33400513	NR_146132_exon_2_0_chr3_33400459_f	0	+
chr3	33400774	33400849	NR_146132_exon_3_0_chr3_33400775_f	0	+
chr3	33406116	33406211	NR_146132_exon_4_0_chr3_33406117_f	0	+
chr3	33414583	33414652	NR_146132_exon_5_0_chr3_33414584_f	0	+
chr3	33414751	33414847	NR_146132_exon_6_0_chr3_33414752_f	0	+
chr3	33415069	33415196	NR_146132_exon_7_0_chr3_33415070_f	0	+
chr3	33415338	33415413	NR_146132_exon_8_0_chr3_33415339_f	0	+
chr3	33416779	33416910	NR_146132_exon_9_0_chr3_33416780_f	0	+
chr3	33418764	33418825	NR_146132_exon_10_0_chr3_33418765_f	0	+
chr3	33419594	33419639	NR_146132_exon_11_0_chr3_33419595_f	0	+
chr3	33420176	33420233	NR_146132_exon_12_0_chr3_33420177_f	0	+
chr3	33425480	33425693	NR_146132_exon_13_0_chr3_33425481_f	0	+
chr3	33426992	33427220	NR_146132_exon_14_0_chr3_33426993_f	0	+
chr3	33463215	33464190	NR_146132_exon_15_0_chr3_33463216_f	0	+
chr3	33318907	33319007	NR_146131_exon_0_0_chr3_33318908_f	0	+
chr3	33339155	33339217	NR_146131_exon_1_0_chr3_33339156_f	0	+
chr3	33339360	33339454	NR_146131_exon_2_0_chr3_33339361_f	0	+
chr3	33400458	33400513	NR_146131_exon_3_0_chr3_33400459_f	0	+
chr3	33400774	33400849	NR_146131_exon_4_0_chr3_33400775_f	0	+
chr3	33406116	33406211	NR_146131_exon_5_0_chr3_33406117_f	0	+
chr3	33414583	33414652	NR_146131_exon_6_0_chr3_33414584_f	0	+
chr3	33414751	33414847	NR_146131_exon_7_0_chr3_33414752_f	0	+
chr3	33415069	33415196	NR_146131_exon_8_0_chr3_33415070_f	0	+
chr3	33415338	33415413	NR_146131_exon_9_0_chr3_33415339_f	0	+
chr3	33416779	33416910	NR_146131_exon_10_0_chr3_33416780_f	0	+
chr3	33418764	33418825	NR_146131_exon_11_0_chr3_33418765_f	0	+
chr3	33419594	33419639	NR_146131_exon_12_0_chr3_33419595_f	0	+
chr3	33420176	33420233	NR_146131_exon_13_0_chr3_33420177_f	0	+
chr3	33425480	33425693	NR_146131_exon_14_0_chr3_33425481_f	0	+
chr3	33426992	33428757	NR_146131_exon_15_0_chr3_33426993_f	0	+
chr3	33318907	33319007	NR_146130_exon_0_0_chr3_33318908_f	0	+
chr3	33339155	33339295	NR_146130_exon_1_0_chr3_33339156_f	0	+
chr3	33344565	33344652	NR_146130_exon_2_0_chr3_33344566_f	0	+
chr3	33400458	33400513	NR_146130_exon_3_0_chr3_33400459_f	0	+
chr3	33400774	33400849	NR_146130_exon_4_0_chr3_33400775_f	0	+
chr3	33406116	33406211	NR_146130_exon_5_0_chr3_33406117_f	0	+
chr3	33414583	33414652	NR_146130_exon_6_0_chr3_33414584_f	0	+
chr3	33414751	33414847	NR_146130_exon_7_0_chr3_33414752_f	0	+
chr3	33415069	33415196	NR_146130_exon_8_0_chr3_33415070_f	0	+
chr3	33415338	33415413	NR_146130_exon_9_0_chr3_33415339_f	0	+
chr3	33416779	33416910	NR_146130_exon_10_0_chr3_33416780_f	0	+
chr3	33418764	33418825	NR_146130_exon_11_0_chr3_33418765_f	0	+
chr3	33419594	33419639	NR_146130_exon_12_0_chr3_33419595_f	0	+
chr3	33420176	33420326	NR_146130_exon_13_0_chr3_33420177_f	0	+
chr3	33425480	33425693	NR_146130_exon_14_0_chr3_33425481_f	0	+
chr3	33426992	33428757	NR_146130_exon_15_0_chr3_33426993_f	0	+
chr3	33318907	33319007	NM_001349325_exon_0_0_chr3_33318908_f	0	+
chr3	33339155	33339217	NM_001349325_exon_1_0_chr3_33339156_f	0	+
chr3	33339360	33339454	NM_001349325_exon_2_0_chr3_33339361_f	0	+
chr3	33400458	33400513	NM_001349325_exon_3_0_chr3_33400459_f	0	+
chr3	33400774	33400849	NM_001349325_exon_4_0_chr3_33400775_f	0	+
chr3	33406116	33406211	NM_001349325_exon_5_0_chr3_33406117_f	0	+
chr3	33414583	33414652	NM_001349325_exon_6_0_chr3_33414584_f	0	+
chr3	33414732	33414847	NM_001349325_exon_7_0_chr3_33414733_f	0	+
chr3	33415069	33415196	NM_001349325_exon_8_0_chr3_33415070_f	0	+
chr3	33415338	33415413	NM_001349325_exon_9_0_chr3_33415339_f	0	+
chr3	33416779	33416910	NM_001349325_exon_10_0_chr3_33416780_f	0	+
chr3	33418764	33418825	NM_001349325_exon_11_0_chr3_33418765_f	0	+
chr3	33419594	33419639	NM_001349325_exon_12_0_chr3_33419595_f	0	+
chr3	33420176	33420233	NM_001349325_exon_13_0_chr3_33420177_f	0	+
chr3	33425480	33425693	NM_001349325_exon_14_0_chr3_33425481_f	0	+
chr3	33426992	33428757	NM_001349325_exon_15_0_chr3_33426993_f	0	+
chr3	33318907	33319007	NM_001349321_exon_0_0_chr3_33318908_f	0	+
chr3	33339155	33339217	NM_001349321_exon_1_0_chr3_33339156_f	0	+
chr3	33339360	33339454	NM_001349321_exon_2_0_chr3_33339361_f	0	+
chr3	33400458	33400513	NM_001349321_exon_3_0_chr3_33400459_f	0	+
chr3	33400774	33400849	NM_001349321_exon_4_0_chr3_33400775_f	0	+
chr3	33406116	33406211	NM_001349321_exon_5_0_chr3_33406117_f	0	+
chr3	33414583	33414652	NM_001349321_exon_6_0_chr3_33414584_f	0	+
chr3	33414732	33414847	NM_001349321_exon_7_0_chr3_33414733_f	0	+
chr3	33415069	33415196	NM_001349321_exon_8_0_chr3_33415070_f	0	+
chr3	33415338	33415413	NM_001349321_exon_9_0_chr3_33415339_f	0	+
chr3	33416779	33416910	NM_001349321_exon_10_0_chr3_33416780_f	0	+
chr3	33418764	33418825	NM_001349321_exon_11_0_chr3_33418765_f	0	+
chr3	33419594	33419639	NM_001349321_exon_12_0_chr3_33419595_f	0	+
chr3	33420176	33420326	NM_001349321_exon_13_0_chr3_33420177_f	0	+
chr3	33425480	33425693	NM_001349321_exon_14_0_chr3_33425481_f	0	+
chr3	33426992	33428757	NM_001349321_exon_15_0_chr3_33426993_f	0	+
chr3	33318907	33319007	NR_146134_exon_0_0_chr3_33318908_f	0	+
chr3	33339155	33339217	NR_146134_exon_1_0_chr3_33339156_f	0	+
chr3	33339360	33339454	NR_146134_exon_2_0_chr3_33339361_f	0	+
chr3	33400458	33400513	NR_146134_exon_3_0_chr3_33400459_f	0	+
chr3	33400774	33400849	NR_146134_exon_4_0_chr3_33400775_f	0	+
chr3	33406116	33406211	NR_146134_exon_5_0_chr3_33406117_f	0	+
chr3	33414583	33414652	NR_146134_exon_6_0_chr3_33414584_f	0	+
chr3	33414751	33414847	NR_146134_exon_7_0_chr3_33414752_f	0	+
chr3	33415069	33415196	NR_146134_exon_8_0_chr3_33415070_f	0	+
chr3	33415338	33415413	NR_146134_exon_9_0_chr3_33415339_f	0	+
chr3	33416779	33416910	NR_146134_exon_10_0_chr3_33416780_f	0	+
chr3	33418764	33418825	NR_146134_exon_11_0_chr3_33418765_f	0	+
chr3	33419594	33419639	NR_146134_exon_12_0_chr3_33419595_f	0	+
chr3	33420176	33420326	NR_146134_exon_13_0_chr3_33420177_f	0	+
chr3	33425480	33425693	NR_146134_exon_14_0_chr3_33425481_f	0	+
chr3	33426992	33428757	NR_146134_exon_15_0_chr3_33426993_f	0	+
chr3	32726636	32726974	NR_046352_exon_0_0_chr3_32726637_f	0	+
chr3	32745359	32745454	NR_046352_exon_1_0_chr3_32745360_f	0	+
chr3	32750161	32750312	NR_046352_exon_2_0_chr3_32750162_f	0	+
chr3	32754718	32754861	NR_046352_exon_3_0_chr3_32754719_f	0	+
chr3	32757716	32757803	NR_046352_exon_4_0_chr3_32757717_f	0	+
chr3	32758645	32758729	NR_046352_exon_5_0_chr3_32758646_f	0	+
chr3	32761605	32761723	NR_046352_exon_6_0_chr3_32761606_f	0	+
chr3	32766941	32767091	NR_046352_exon_7_0_chr3_32766942_f	0	+
chr3	32769159	32769362	NR_046352_exon_8_0_chr3_32769160_f	0	+
chr3	32774914	32775036	NR_046352_exon_9_0_chr3_32774915_f	0	+
chr3	32776291	32776468	NR_046352_exon_10_0_chr3_32776292_f	0	+
chr3	32800949	32801063	NR_046352_exon_11_0_chr3_32800950_f	0	+
chr3	32804224	32804355	NR_046352_exon_12_0_chr3_32804225_f	0	+
chr3	32805946	32805982	NR_046352_exon_13_0_chr3_32805947_f	0	+
chr3	32806173	32806301	NR_046352_exon_14_0_chr3_32806174_f	0	+
chr3	32806541	32806669	NR_046352_exon_15_0_chr3_32806542_f	0	+
chr3	32814948	32815367	NR_046352_exon_16_0_chr3_32814949_f	0	+
chr3	33318907	33319007	NM_001349322_exon_0_0_chr3_33318908_f	0	+
chr3	33339155	33339217	NM_001349322_exon_1_0_chr3_33339156_f	0	+
chr3	33339360	33339454	NM_001349322_exon_2_0_chr3_33339361_f	0	+
chr3	33414583	33414652	NM_001349322_exon_3_0_chr3_33414584_f	0	+
chr3	33414751	33414847	NM_001349322_exon_4_0_chr3_33414752_f	0	+
chr3	33415069	33415196	NM_001349322_exon_5_0_chr3_33415070_f	0	+
chr3	33415338	33415413	NM_001349322_exon_6_0_chr3_33415339_f	0	+
chr3	33416779	33416910	NM_001349322_exon_7_0_chr3_33416780_f	0	+
chr3	33418764	33418825	NM_001349322_exon_8_0_chr3_33418765_f	0	+
chr3	33419594	33419639	NM_001349322_exon_9_0_chr3_33419595_f	0	+
chr3	33420176	33420233	NM_001349322_exon_10_0_chr3_33420177_f	0	+
chr3	33425480	33425693	NM_001349322_exon_11_0_chr3_33425481_f	0	+
chr3	33426992	33428757	NM_001349322_exon_12_0_chr3_33426993_f	0	+
chr3	33318907	33319007	NR_146128_exon_0_0_chr3_33318908_f	0	+
chr3	33339155	33339217	NR_146128_exon_1_0_chr3_33339156_f	0	+
chr3	33414583	33414652	NR_146128_exon_2_0_chr3_33414584_f	0	+
chr3	33414751	33414847	NR_146128_exon_3_0_chr3_33414752_f	0	+
chr3	33415069	33415196	NR_146128_exon_4_0_chr3_33415070_f	0	+
chr3	33415338	33415413	NR_146128_exon_5_0_chr3_33415339_f	0	+
chr3	33416779	33416910	NR_146128_exon_6_0_chr3_33416780_f	0	+
chr3	33418764	33418825	NR_146128_exon_7_0_chr3_33418765_f	0	+
chr3	33419594	33419639	NR_146128_exon_8_0_chr3_33419595_f	0	+
chr3	33420176	33420233	NR_146128_exon_9_0_chr3_33420177_f	0	+
chr3	33425480	33425693	NR_146128_exon_10_0_chr3_33425481_f	0	+
chr3	33426992	33427220	NR_146128_exon_11_0_chr3_33426993_f	0	+
chr3	33444725	33445154	NR_146128_exon_12_0_chr3_33444726_f	0	+
chr3	33318907	33319007	NR_146127_exon_0_0_chr3_33318908_f	0	+
chr3	33339155	33339217	NR_146127_exon_1_0_chr3_33339156_f	0	+
chr3	33400458	33400513	NR_146127_exon_2_0_chr3_33400459_f	0	+
chr3	33400774	33400849	NR_146127_exon_3_0_chr3_33400775_f	0	+
chr3	33406116	33406211	NR_146127_exon_4_0_chr3_33406117_f	0	+
chr3	33414583	33414652	NR_146127_exon_5_0_chr3_33414584_f	0	+
chr3	33414751	33414847	NR_146127_exon_6_0_chr3_33414752_f	0	+
chr3	33415069	33415196	NR_146127_exon_7_0_chr3_33415070_f	0	+
chr3	33415338	33415413	NR_146127_exon_8_0_chr3_33415339_f	0	+
chr3	33416779	33416910	NR_146127_exon_9_0_chr3_33416780_f	0	+
chr3	33418764	33418825	NR_146127_exon_10_0_chr3_33418765_f	0	+
chr3	33419594	33419639	NR_146127_exon_11_0_chr3_33419595_f	0	+
chr3	33420176	33420233	NR_146127_exon_12_0_chr3_33420177_f	0	+
chr3	33425480	33425693	NR_146127_exon_13_0_chr3_33425481_f	0	+
chr3	33426992	33427220	NR_146127_exon_14_0_chr3_33426993_f	0	+
chr3	33444725	33445154	NR_146127_exon_15_0_chr3_33444726_f	0	+
chr3	33318907	33319007	NR_146133_exon_0_0_chr3_33318908_f	0	+
chr3	33339155	33339217	NR_146133_exon_1_0_chr3_33339156_f	0	+
chr3	33342013	33342063	NR_146133_exon_2_0_chr3_33342014_f	0	+
chr3	33400458	33400513	NR_146133_exon_3_0_chr3_33400459_f	0	+
chr3	33400774	33400849	NR_146133_exon_4_0_chr3_33400775_f	0	+
chr3	33406116	33406211	NR_146133_exon_5_0_chr3_33406117_f	0	+
chr3	33414583	33414652	NR_146133_exon_6_0_chr3_33414584_f	0	+
chr3	33414751	33414847	NR_146133_exon_7_0_chr3_33414752_f	0	+
chr3	33415069	33415196	NR_146133_exon_8_0_chr3_33415070_f	0	+
chr3	33415338	33415413	NR_146133_exon_9_0_chr3_33415339_f	0	+
chr3	33416779	33416910	NR_146133_exon_10_0_chr3_33416780_f	0	+
chr3	33418764	33418825	NR_146133_exon_11_0_chr3_33418765_f	0	+
chr3	33419594	33419639	NR_146133_exon_12_0_chr3_33419595_f	0	+
chr3	33420176	33420233	NR_146133_exon_13_0_chr3_33420177_f	0	+
chr3	33425480	33425693	NR_146133_exon_14_0_chr3_33425481_f	0	+
chr3	33426992	33428757	NR_146133_exon_15_0_chr3_33426993_f	0	+
chr3	33318516	33318588	NM_001349323_exon_0_0_chr3_33318517_f	0	+
chr3	33339155	33339217	NM_001349323_exon_1_0_chr3_33339156_f	0	+
chr3	33400458	33400513	NM_001349323_exon_2_0_chr3_33400459_f	0	+
chr3	33400774	33400849	NM_001349323_exon_3_0_chr3_33400775_f	0	+
chr3	33406116	33406211	NM_001349323_exon_4_0_chr3_33406117_f	0	+
chr3	33414583	33414652	NM_001349323_exon_5_0_chr3_33414584_f	0	+
chr3	33414732	33414847	NM_001349323_exon_6_0_chr3_33414733_f	0	+
chr3	33415069	33415196	NM_001349323_exon_7_0_chr3_33415070_f	0	+
chr3	33415338	33415413	NM_001349323_exon_8_0_chr3_33415339_f	0	+
chr3	33416779	33416910	NM_001349323_exon_9_0_chr3_33416780_f	0	+
chr3	33418764	33418825	NM_001349323_exon_10_0_chr3_33418765_f	0	+
chr3	33419594	33419639	NM_001349323_exon_11_0_chr3_33419595_f	0	+
chr3	33420176	33420233	NM_001349323_exon_12_0_chr3_33420177_f	0	+
chr3	33425480	33425693	NM_001349323_exon_13_0_chr3_33425481_f	0	+
chr3	33426992	33428757	NM_001349323_exon_14_0_chr3_33426993_f	0	+
chr3	33318907	33319007	NR_146135_exon_0_0_chr3_33318908_f	0	+
chr3	33339155	33339217	NR_146135_exon_1_0_chr3_33339156_f	0	+
chr3	33344565	33344652	NR_146135_exon_2_0_chr3_33344566_f	0	+
chr3	33400458	33400513	NR_146135_exon_3_0_chr3_33400459_f	0	+
chr3	33400774	33400849	NR_146135_exon_4_0_chr3_33400775_f	0	+
chr3	33406116	33406211	NR_146135_exon_5_0_chr3_33406117_f	0	+
chr3	33414583	33414652	NR_146135_exon_6_0_chr3_33414584_f	0	+
chr3	33414751	33414847	NR_146135_exon_7_0_chr3_33414752_f	0	+
chr3	33415069	33415196	NR_146135_exon_8_0_chr3_33415070_f	0	+
chr3	33415338	33415413	NR_146135_exon_9_0_chr3_33415339_f	0	+
chr3	33416779	33416910	NR_146135_exon_10_0_chr3_33416780_f	0	+
chr3	33418764	33418825	NR_146135_exon_11_0_chr3_33418765_f	0	+
chr3	33419594	33419639	NR_146135_exon_12_0_chr3_33419595_f	0	+
chr3	33420176	33420233	NR_146135_exon_13_0_chr3_33420177_f	0	+
chr3	33425480	33425693	NR_146135_exon_14_0_chr3_33425481_f	0	+
chr3	33426992	33428757	NR_146135_exon_15_0_chr3_33426993_f	0	+
chr3	33318907	33319007	NM_001349324_exon_0_0_chr3_33318908_f	0	+
chr3	33339155	33339217	NM_001349324_exon_1_0_chr3_33339156_f	0	+
chr3	33400458	33400513	NM_001349324_exon_2_0_chr3_33400459_f	0	+
chr3	33400774	33400849	NM_001349324_exon_3_0_chr3_33400775_f	0	+
chr3	33406116	33406211	NM_001349324_exon_4_0_chr3_33406117_f	0	+
chr3	33414583	33414652	NM_001349324_exon_5_0_chr3_33414584_f	0	+
chr3	33414732	33414847	NM_001349324_exon_6_0_chr3_33414733_f	0	+
chr3	33415069	33415196	NM_001349324_exon_7_0_chr3_33415070_f	0	+
chr3	33415338	33415413	NM_001349324_exon_8_0_chr3_33415339_f	0	+
chr3	33416779	33416910	NM_001349324_exon_9_0_chr3_33416780_f	0	+
chr3	33418764	33418825	NM_001349324_exon_10_0_chr3_33418765_f	0	+
chr3	33419594	33419639	NM_001349324_exon_11_0_chr3_33419595_f	0	+
chr3	33420176	33420233	NM_001349324_exon_12_0_chr3_33420177_f	0	+
chr3	33425480	33425693	NM_001349324_exon_13_0_chr3_33425481_f	0	+
chr3	33426992	33428757	NM_001349324_exon_14_0_chr3_33426993_f	0	+
chr3	33318907	33319007	NR_146123_exon_0_0_chr3_33318908_f	0	+
chr3	33339155	33339217	NR_146123_exon_1_0_chr3_33339156_f	0	+
chr3	33339360	33339454	NR_146123_exon_2_0_chr3_33339361_f	0	+
chr3	33400458	33400513	NR_146123_exon_3_0_chr3_33400459_f	0	+
chr3	33400774	33400849	NR_146123_exon_4_0_chr3_33400775_f	0	+
chr3	33406116	33406211	NR_146123_exon_5_0_chr3_33406117_f	0	+
chr3	33414583	33414652	NR_146123_exon_6_0_chr3_33414584_f	0	+
chr3	33414751	33414847	NR_146123_exon_7_0_chr3_33414752_f	0	+
chr3	33415069	33415196	NR_146123_exon_8_0_chr3_33415070_f	0	+
chr3	33415338	33415413	NR_146123_exon_9_0_chr3_33415339_f	0	+
chr3	33416779	33416910	NR_146123_exon_10_0_chr3_33416780_f	0	+
chr3	33418764	33418825	NR_146123_exon_11_0_chr3_33418765_f	0	+
chr3	33419594	33419639	NR_146123_exon_12_0_chr3_33419595_f	0	+
chr3	33420176	33420233	NR_146123_exon_13_0_chr3_33420177_f	0	+
chr3	33425480	33425693	NR_146123_exon_14_0_chr3_33425481_f	0	+
chr3	33426992	33427220	NR_146123_exon_15_0_chr3_33426993_f	0	+
chr3	33463215	33464190	NR_146123_exon_16_0_chr3_33463216_f	0	+
chr3	33155449	33156040	NM_006371_exon_0_0_chr3_33155450_f	0	+
chr3	33161835	33161985	NM_006371_exon_1_0_chr3_33161836_f	0	+
chr3	33165899	33166071	NM_006371_exon_2_0_chr3_33165900_f	0	+
chr3	33171430	33171559	NM_006371_exon_3_0_chr3_33171431_f	0	+
chr3	33174046	33174192	NM_006371_exon_4_0_chr3_33174047_f	0	+
chr3	33175673	33175757	NM_006371_exon_5_0_chr3_33175674_f	0	+
chr3	33183886	33189265	NM_006371_exon_6_0_chr3_33183887_f	0	+
chr3	33318907	33319007	NM_001349326_exon_0_0_chr3_33318908_f	0	+
chr3	33339155	33339217	NM_001349326_exon_1_0_chr3_33339156_f	0	+
chr3	33339360	33339454	NM_001349326_exon_2_0_chr3_33339361_f	0	+
chr3	33344565	33344652	NM_001349326_exon_3_0_chr3_33344566_f	0	+
chr3	33400458	33400513	NM_001349326_exon_4_0_chr3_33400459_f	0	+
chr3	33400774	33400849	NM_001349326_exon_5_0_chr3_33400775_f	0	+
chr3	33406116	33406211	NM_001349326_exon_6_0_chr3_33406117_f	0	+
chr3	33414583	33414652	NM_001349326_exon_7_0_chr3_33414584_f	0	+
chr3	33414732	33414847	NM_001349326_exon_8_0_chr3_33414733_f	0	+
chr3	33415069	33415196	NM_001349326_exon_9_0_chr3_33415070_f	0	+
chr3	33415338	33415413	NM_001349326_exon_10_0_chr3_33415339_f	0	+
chr3	33416779	33416910	NM_001349326_exon_11_0_chr3_33416780_f	0	+
chr3	33418764	33418825	NM_001349326_exon_12_0_chr3_33418765_f	0	+
chr3	33419594	33419639	NM_001349326_exon_13_0_chr3_33419595_f	0	+
chr3	33420176	33420233	NM_001349326_exon_14_0_chr3_33420177_f	0	+
chr3	33425480	33425693	NM_001349326_exon_15_0_chr3_33425481_f	0	+
chr3	33426992	33428757	NM_001349326_exon_16_0_chr3_33426993_f	0	+
chr3	32859488	32860424	NM_001039111_exon_0_0_chr3_32859489_f	0	+
chr3	32915309	32915477	NM_001039111_exon_1_0_chr3_32915310_f	0	+
chr3	32927425	32927560	NM_001039111_exon_2_0_chr3_32927426_f	0	+
chr3	32931851	32939316	NM_001039111_exon_3_0_chr3_32931852_f	0	+
chr3	33318907	33319007	NR_146124_exon_0_0_chr3_33318908_f	0	+
chr3	33339155	33339217	NR_146124_exon_1_0_chr3_33339156_f	0	+
chr3	33400458	33400513	NR_146124_exon_2_0_chr3_33400459_f	0	+
chr3	33400774	33400849	NR_146124_exon_3_0_chr3_33400775_f	0	+
chr3	33406116	33406211	NR_146124_exon_4_0_chr3_33406117_f	0	+
chr3	33414583	33414652	NR_146124_exon_5_0_chr3_33414584_f	0	+
chr3	33414732	33414847	NR_146124_exon_6_0_chr3_33414733_f	0	+
chr3	33415069	33415196	NR_146124_exon_7_0_chr3_33415070_f	0	+
chr3	33415338	33415413	NR_146124_exon_8_0_chr3_33415339_f	0	+
chr3	33416779	33416910	NR_146124_exon_9_0_chr3_33416780_f	0	+
chr3	33418764	33418825	NR_146124_exon_10_0_chr3_33418765_f	0	+
chr3	33419594	33419639	NR_146124_exon_11_0_chr3_33419595_f	0	+
chr3	33420176	33420326	NR_146124_exon_12_0_chr3_33420177_f	0	+
chr3	33425480	33425693	NR_146124_exon_13_0_chr3_33425481_f	0	+
chr3	33426992	33427220	NR_146124_exon_14_0_chr3_33426993_f	0	+
chr3	33444725	33445154	NR_146124_exon_15_0_chr3_33444726_f	0	+
chr3	33318907	33319007	NR_146126_exon_0_0_chr3_33318908_f	0	+
chr3	33339155	33339295	NR_146126_exon_1_0_chr3_33339156_f	0	+
chr3	33400458	33400513	NR_146126_exon_2_0_chr3_33400459_f	0	+
chr3	33400774	33400849	NR_146126_exon_3_0_chr3_33400775_f	0	+
chr3	33406116	33406211	NR_146126_exon_4_0_chr3_33406117_f	0	+
chr3	33414583	33414652	NR_146126_exon_5_0_chr3_33414584_f	0	+
chr3	33414751	33414847	NR_146126_exon_6_0_chr3_33414752_f	0	+
chr3	33415069	33415196	NR_146126_exon_7_0_chr3_33415070_f	0	+
chr3	33415338	33415413	NR_146126_exon_8_0_chr3_33415339_f	0	+
chr3	33416779	33416910	NR_146126_exon_9_0_chr3_33416780_f	0	+
chr3	33418764	33418825	NR_146126_exon_10_0_chr3_33418765_f	0	+
chr3	33419594	33419639	NR_146126_exon_11_0_chr3_33419595_f	0	+
chr3	33420176	33420233	NR_146126_exon_12_0_chr3_33420177_f	0	+
chr3	33425480	33425693	NR_146126_exon_13_0_chr3_33425481_f	0	+
chr3	33426992	33428757	NR_146126_exon_14_0_chr3_33426993_f	0	+
chr3	32726636	32726974	NM_015442_exon_0_0_chr3_32726637_f	0	+
chr3	32745359	32745454	NM_015442_exon_1_0_chr3_32745360_f	0	+
chr3	32746302	32746464	NM_015442_exon_2_0_chr3_32746303_f	0	+
chr3	32750161	32750312	NM_015442_exon_3_0_chr3_32750162_f	0	+
chr3	32754718	32754861	NM_015442_exon_4_0_chr3_32754719_f	0	+
chr3	32757716	32757803	NM_015442_exon_5_0_chr3_32757717_f	0	+
chr3	32758645	32758729	NM_015442_exon_6_0_chr3_32758646_f	0	+
chr3	32761605	32761723	NM_015442_exon_7_0_chr3_32761606_f	0	+
chr3	32766941	32767091	NM_015442_exon_8_0_chr3_32766942_f	0	+
chr3	32769159	32769362	NM_015442_exon_9_0_chr3_32769160_f	0	+
chr3	32774914	32775036	NM_015442_exon_10_0_chr3_32774915_f	0	+
chr3	32776291	32776468	NM_015442_exon_11_0_chr3_32776292_f	0	+
chr3	32778901	32778982	NM_015442_exon_12_0_chr3_32778902_f	0	+
chr3	32800949	32801063	NM_015442_exon_13_0_chr3_32800950_f	0	+
chr3	32804224	32804355	NM_015442_exon_14_0_chr3_32804225_f	0	+
chr3	32805946	32805982	NM_015442_exon_15_0_chr3_32805947_f	0	+
chr3	32806173	32806301	NM_015442_exon_16_0_chr3_32806174_f	0	+
chr3	32811378	32811454	NM_015442_exon_17_0_chr3_32811379_f	0	+
chr3	32814948	32815367	NM_015442_exon_18_0_chr3_32814949_f	0	+
chr3	33318907	33319007	NM_001349320_exon_0_0_chr3_33318908_f	0	+
chr3	33339155	33339217	NM_001349320_exon_1_0_chr3_33339156_f	0	+
chr3	33400458	33400513	NM_001349320_exon_2_0_chr3_33400459_f	0	+
chr3	33400774	33400849	NM_001349320_exon_3_0_chr3_33400775_f	0	+
chr3	33406116	33406211	NM_001349320_exon_4_0_chr3_33406117_f	0	+
chr3	33414583	33414652	NM_001349320_exon_5_0_chr3_33414584_f	0	+
chr3	33414732	33414847	NM_001349320_exon_6_0_chr3_33414733_f	0	+
chr3	33415069	33415196	NM_001349320_exon_7_0_chr3_33415070_f	0	+
chr3	33415338	33415413	NM_001349320_exon_8_0_chr3_33415339_f	0	+
chr3	33416779	33416910	NM_001349320_exon_9_0_chr3_33416780_f	0	+
chr3	33418764	33418825	NM_001349320_exon_10_0_chr3_33418765_f	0	+
chr3	33419594	33419639	NM_001349320_exon_11_0_chr3_33419595_f	0	+
chr3	33420176	33420326	NM_001349320_exon_12_0_chr3_33420177_f	0	+
chr3	33425480	33425693	NM_001349320_exon_13_0_chr3_33425481_f	0	+
chr3	33426992	33428757	NM_001349320_exon_14_0_chr3_33426993_f	0	+
chr3	33318516	33318588	NM_001349319_exon_0_0_chr3_33318517_f	0	+
chr3	33339155	33339217	NM_001349319_exon_1_0_chr3_33339156_f	0	+
chr3	33400458	33400513	NM_001349319_exon_2_0_chr3_33400459_f	0	+
chr3	33400774	33400849	NM_001349319_exon_3_0_chr3_33400775_f	0	+
chr3	33406116	33406211	NM_001349319_exon_4_0_chr3_33406117_f	0	+
chr3	33414583	33414652	NM_001349319_exon_5_0_chr3_33414584_f	0	+
chr3	33414732	33414847	NM_001349319_exon_6_0_chr3_33414733_f	0	+
chr3	33415069	33415196	NM_001349319_exon_7_0_chr3_33415070_f	0	+
chr3	33415338	33415413	NM_001349319_exon_8_0_chr3_33415339_f	0	+
chr3	33416779	33416910	NM_001349319_exon_9_0_chr3_33416780_f	0	+
chr3	33418764	33418825	NM_001349319_exon_10_0_chr3_33418765_f	0	+
chr3	33419594	33419639	NM_001349319_exon_11_0_chr3_33419595_f	0	+
chr3	33420176	33420326	NM_001349319_exon_12_0_chr3_33420177_f	0	+
chr3	33425480	33425693	NM_001349319_exon_13_0_chr3_33425481_f	0	+
chr3	33426992	33428757	NM_001349319_exon_14_0_chr3_33426993_f	0	+
chr3	33318907	33319007	NM_001349316_exon_0_0_chr3_33318908_f	0	+
chr3	33339155	33339217	NM_001349316_exon_1_0_chr3_33339156_f	0	+
chr3	33400458	33400513	NM_001349316_exon_2_0_chr3_33400459_f	0	+
chr3	33400774	33400849	NM_001349316_exon_3_0_chr3_33400775_f	0	+
chr3	33406116	33406211	NM_001349316_exon_4_0_chr3_33406117_f	0	+
chr3	33414583	33414652	NM_001349316_exon_5_0_chr3_33414584_f	0	+
chr3	33414751	33414847	NM_001349316_exon_6_0_chr3_33414752_f	0	+
chr3	33415069	33415196	NM_001349316_exon_7_0_chr3_33415070_f	0	+
chr3	33415338	33415413	NM_001349316_exon_8_0_chr3_33415339_f	0	+
chr3	33416779	33416910	NM_001349316_exon_9_0_chr3_33416780_f	0	+
chr3	33418764	33418825	NM_001349316_exon_10_0_chr3_33418765_f	0	+
chr3	33419594	33419639	NM_001349316_exon_11_0_chr3_33419595_f	0	+
chr3	33420176	33420326	NM_001349316_exon_12_0_chr3_33420177_f	0	+
chr3	33425480	33425693	NM_001349316_exon_13_0_chr3_33425481_f	0	+
chr3	33426992	33428757	NM_001349316_exon_14_0_chr3_33426993_f	0	+
chr3	32726636	32726974	NM_001256741_exon_0_0_chr3_32726637_f	0	+
chr3	32745359	32745454	NM_001256741_exon_1_0_chr3_32745360_f	0	+
chr3	32746302	32746464	NM_001256741_exon_2_0_chr3_32746303_f	0	+
chr3	32750161	32750312	NM_001256741_exon_3_0_chr3_32750162_f	0	+
chr3	32754718	32754861	NM_001256741_exon_4_0_chr3_32754719_f	0	+
chr3	32757716	32757803	NM_001256741_exon_5_0_chr3_32757717_f	0	+
chr3	32758645	32758729	NM_001256741_exon_6_0_chr3_32758646_f	0	+
chr3	32761605	32761723	NM_001256741_exon_7_0_chr3_32761606_f	0	+
chr3	32766941	32767091	NM_001256741_exon_8_0_chr3_32766942_f	0	+
chr3	32769159	32769362	NM_001256741_exon_9_0_chr3_32769160_f	0	+
chr3	32774914	32775036	NM_001256741_exon_10_0_chr3_32774915_f	0	+
chr3	32776291	32776468	NM_001256741_exon_11_0_chr3_32776292_f	0	+
chr3	32800949	32801063	NM_001256741_exon_12_0_chr3_32800950_f	0	+
chr3	32804224	32804355	NM_001256741_exon_13_0_chr3_32804225_f	0	+
chr3	32805946	32805982	NM_001256741_exon_14_0_chr3_32805947_f	0	+
chr3	32806173	32806301	NM_001256741_exon_15_0_chr3_32806174_f	0	+
chr3	32811378	32811454	NM_001256741_exon_16_0_chr3_32811379_f	0	+
chr3	32814948	32815367	NM_001256741_exon_17_0_chr3_32814949_f	0	+
chr3	32737032	32737319	NM_001256742_exon_0_0_chr3_32737033_f	0	+
chr3	32745359	32745454	NM_001256742_exon_1_0_chr3_32745360_f	0	+
chr3	32746302	32746464	NM_001256742_exon_2_0_chr3_32746303_f	0	+
chr3	32750161	32750312	NM_001256742_exon_3_0_chr3_32750162_f	0	+
chr3	32754718	32754861	NM_001256742_exon_4_0_chr3_32754719_f	0	+
chr3	32757716	32757803	NM_001256742_exon_5_0_chr3_32757717_f	0	+
chr3	32758645	32758729	NM_001256742_exon_6_0_chr3_32758646_f	0	+
chr3	32761605	32761723	NM_001256742_exon_7_0_chr3_32761606_f	0	+
chr3	32766941	32767091	NM_001256742_exon_8_0_chr3_32766942_f	0	+
chr3	32769159	32769362	NM_001256742_exon_9_0_chr3_32769160_f	0	+
chr3	32774914	32775036	NM_001256742_exon_10_0_chr3_32774915_f	0	+
chr3	32776291	32776468	NM_001256742_exon_11_0_chr3_32776292_f	0	+
chr3	32778901	32778982	NM_001256742_exon_12_0_chr3_32778902_f	0	+
chr3	32800949	32801063	NM_001256742_exon_13_0_chr3_32800950_f	0	+
chr3	32804224	32804355	NM_001256742_exon_14_0_chr3_32804225_f	0	+
chr3	32805946	32805982	NM_001256742_exon_15_0_chr3_32805947_f	0	+
chr3	32806173	32806301	NM_001256742_exon_16_0_chr3_32806174_f	0	+
chr3	32811378	32811454	NM_001256742_exon_17_0_chr3_32811379_f	0	+
chr3	32814948	32815367	NM_001256742_exon_18_0_chr3_32814949_f	0	+
chr3	34917288	34918066	NR_110817_exon_0_0_chr3_34917289_r	0	-
chr3	34920904	34920958	NR_110817_exon_1_0_chr3_34920905_r	0	-
chr3	35347962	35348016	NR_110817_exon_2_0_chr3_35347963_r	0	-
chr3	35435363	35435515	NR_110817_exon_3_0_chr3_35435364_r	0	-
chr3	36421978	36422246	NM_001292049_exon_0_0_chr3_36421979_f	0	+
chr3	36484855	36485132	NM_001292049_exon_1_0_chr3_36484856_f	0	+
chr3	36527625	36527741	NM_001292049_exon_2_0_chr3_36527626_f	0	+
chr3	36534642	36534721	NM_001292049_exon_3_0_chr3_36534643_f	0	+
chr3	36545884	36545949	NM_001292049_exon_4_0_chr3_36545885_f	0	+
chr3	36547237	36547326	NM_001292049_exon_5_0_chr3_36547238_f	0	+
chr3	36570187	36570239	NM_001292049_exon_6_0_chr3_36570188_f	0	+
chr3	36570339	36570477	NM_001292049_exon_7_0_chr3_36570340_f	0	+
chr3	36587682	36589498	NM_001292049_exon_8_0_chr3_36587683_f	0	+
chr3	36421978	36422246	NM_003149_exon_0_0_chr3_36421979_f	0	+
chr3	36484855	36485132	NM_003149_exon_1_0_chr3_36484856_f	0	+
chr3	36524483	36524584	NM_003149_exon_2_0_chr3_36524484_f	0	+
chr3	36526468	36526550	NM_003149_exon_3_0_chr3_36526469_f	0	+
chr3	36527625	36527741	NM_003149_exon_4_0_chr3_36527626_f	0	+
chr3	36534642	36534721	NM_003149_exon_5_0_chr3_36534643_f	0	+
chr3	36545884	36545949	NM_003149_exon_6_0_chr3_36545885_f	0	+
chr3	36547237	36547326	NM_003149_exon_7_0_chr3_36547238_f	0	+
chr3	36570187	36570239	NM_003149_exon_8_0_chr3_36570188_f	0	+
chr3	36570339	36570477	NM_003149_exon_9_0_chr3_36570340_f	0	+
chr3	36587682	36589498	NM_003149_exon_10_0_chr3_36587683_f	0	+
chr3	35683848	35683900	NM_016300_exon_0_0_chr3_35683849_f	0	+
chr3	35721278	35721452	NM_016300_exon_1_0_chr3_35721279_f	0	+
chr3	35723205	35723372	NM_016300_exon_2_0_chr3_35723206_f	0	+
chr3	35724339	35724381	NM_016300_exon_3_0_chr3_35724340_f	0	+
chr3	35725217	35725307	NM_016300_exon_4_0_chr3_35725218_f	0	+
chr3	35729230	35729375	NM_016300_exon_5_0_chr3_35729231_f	0	+
chr3	35730798	35730877	NM_016300_exon_6_0_chr3_35730799_f	0	+
chr3	35731572	35731632	NM_016300_exon_7_0_chr3_35731573_f	0	+
chr3	35732356	35732497	NM_016300_exon_8_0_chr3_35732357_f	0	+
chr3	35748465	35748574	NM_016300_exon_9_0_chr3_35748466_f	0	+
chr3	35750460	35750562	NM_016300_exon_10_0_chr3_35750461_f	0	+
chr3	35756930	35756968	NM_016300_exon_11_0_chr3_35756931_f	0	+
chr3	35758789	35758849	NM_016300_exon_12_0_chr3_35758790_f	0	+
chr3	35763096	35763326	NM_016300_exon_13_0_chr3_35763097_f	0	+
chr3	35770794	35771028	NM_016300_exon_14_0_chr3_35770795_f	0	+
chr3	35778669	35778854	NM_016300_exon_15_0_chr3_35778670_f	0	+
chr3	35780808	35781069	NM_016300_exon_16_0_chr3_35780809_f	0	+
chr3	35785330	35785457	NM_016300_exon_17_0_chr3_35785331_f	0	+
chr3	35833873	35834022	NM_016300_exon_18_0_chr3_35833874_f	0	+
chr3	35835192	35835988	NM_016300_exon_19_0_chr3_35835193_f	0	+
chr3	35721278	35721452	NM_001267619_exon_0_0_chr3_35721279_f	0	+
chr3	35723205	35723372	NM_001267619_exon_1_0_chr3_35723206_f	0	+
chr3	35724339	35724381	NM_001267619_exon_2_0_chr3_35724340_f	0	+
chr3	35725217	35725307	NM_001267619_exon_3_0_chr3_35725218_f	0	+
chr3	35729230	35729375	NM_001267619_exon_4_0_chr3_35729231_f	0	+
chr3	35730798	35730877	NM_001267619_exon_5_0_chr3_35730799_f	0	+
chr3	35731572	35731632	NM_001267619_exon_6_0_chr3_35731573_f	0	+
chr3	35732356	35732497	NM_001267619_exon_7_0_chr3_35732357_f	0	+
chr3	35748465	35748574	NM_001267619_exon_8_0_chr3_35748466_f	0	+
chr3	35756930	35756968	NM_001267619_exon_9_0_chr3_35756931_f	0	+
chr3	35758789	35758849	NM_001267619_exon_10_0_chr3_35758790_f	0	+
chr3	35763096	35763326	NM_001267619_exon_11_0_chr3_35763097_f	0	+
chr3	35770794	35771028	NM_001267619_exon_12_0_chr3_35770795_f	0	+
chr3	35778669	35778854	NM_001267619_exon_13_0_chr3_35778670_f	0	+
chr3	35779705	35779810	NM_001267619_exon_14_0_chr3_35779706_f	0	+
chr3	35780808	35781069	NM_001267619_exon_15_0_chr3_35780809_f	0	+
chr3	35785330	35785457	NM_001267619_exon_16_0_chr3_35785331_f	0	+
chr3	35833873	35834022	NM_001267619_exon_17_0_chr3_35833874_f	0	+
chr3	35835192	35835988	NM_001267619_exon_18_0_chr3_35835193_f	0	+
chr3	35682509	35682544	NM_001267617_exon_0_0_chr3_35682510_f	0	+
chr3	35721278	35721452	NM_001267617_exon_1_0_chr3_35721279_f	0	+
chr3	35723205	35723372	NM_001267617_exon_2_0_chr3_35723206_f	0	+
chr3	35724339	35724381	NM_001267617_exon_3_0_chr3_35724340_f	0	+
chr3	35725217	35725307	NM_001267617_exon_4_0_chr3_35725218_f	0	+
chr3	35729230	35729375	NM_001267617_exon_5_0_chr3_35729231_f	0	+
chr3	35730798	35730877	NM_001267617_exon_6_0_chr3_35730799_f	0	+
chr3	35731572	35731632	NM_001267617_exon_7_0_chr3_35731573_f	0	+
chr3	35732356	35732497	NM_001267617_exon_8_0_chr3_35732357_f	0	+
chr3	35748465	35748574	NM_001267617_exon_9_0_chr3_35748466_f	0	+
chr3	35756930	35756968	NM_001267617_exon_10_0_chr3_35756931_f	0	+
chr3	35763096	35763326	NM_001267617_exon_11_0_chr3_35763097_f	0	+
chr3	35770794	35771028	NM_001267617_exon_12_0_chr3_35770795_f	0	+
chr3	35778669	35778854	NM_001267617_exon_13_0_chr3_35778670_f	0	+
chr3	35779705	35779810	NM_001267617_exon_14_0_chr3_35779706_f	0	+
chr3	35780808	35781069	NM_001267617_exon_15_0_chr3_35780809_f	0	+
chr3	35785330	35785457	NM_001267617_exon_16_0_chr3_35785331_f	0	+
chr3	35833873	35834022	NM_001267617_exon_17_0_chr3_35833874_f	0	+
chr3	35835192	35835988	NM_001267617_exon_18_0_chr3_35835193_f	0	+
chr3	37284681	37285113	NM_002078_exon_0_0_chr3_37284682_f	0	+
chr3	37292885	37292975	NM_002078_exon_1_0_chr3_37292886_f	0	+
chr3	37323448	37323763	NM_002078_exon_2_0_chr3_37323449_f	0	+
chr3	37327504	37327552	NM_002078_exon_3_0_chr3_37327505_f	0	+
chr3	37330725	37330782	NM_002078_exon_4_0_chr3_37330726_f	0	+
chr3	37336469	37336568	NM_002078_exon_5_0_chr3_37336470_f	0	+
chr3	37337577	37337710	NM_002078_exon_6_0_chr3_37337578_f	0	+
chr3	37340323	37340511	NM_002078_exon_7_0_chr3_37340324_f	0	+
chr3	37340778	37340862	NM_002078_exon_8_0_chr3_37340779_f	0	+
chr3	37343675	37343823	NM_002078_exon_9_0_chr3_37343676_f	0	+
chr3	37356910	37357089	NM_002078_exon_10_0_chr3_37356911_f	0	+
chr3	37360553	37360685	NM_002078_exon_11_0_chr3_37360554_f	0	+
chr3	37363221	37363377	NM_002078_exon_12_0_chr3_37363222_f	0	+
chr3	37365078	37369316	NM_002078_exon_13_0_chr3_37365079_f	0	+
chr3	37369906	37370028	NM_002078_exon_14_0_chr3_37369907_f	0	+
chr3	37370453	37370584	NM_002078_exon_15_0_chr3_37370454_f	0	+
chr3	37376543	37376657	NM_002078_exon_16_0_chr3_37376544_f	0	+
chr3	37378633	37378654	NM_002078_exon_17_0_chr3_37378634_f	0	+
chr3	37379156	37379225	NM_002078_exon_18_0_chr3_37379157_f	0	+
chr3	37381614	37381690	NM_002078_exon_19_0_chr3_37381615_f	0	+
chr3	37388683	37388787	NM_002078_exon_20_0_chr3_37388684_f	0	+
chr3	37396591	37396678	NM_002078_exon_21_0_chr3_37396592_f	0	+
chr3	37402733	37402796	NM_002078_exon_22_0_chr3_37402734_f	0	+
chr3	37407570	37408370	NM_002078_exon_23_0_chr3_37407571_f	0	+
chr3	36868307	36869866	NM_001329998_exon_0_0_chr3_36868308_r	0	-
chr3	36871054	36871153	NM_001329998_exon_1_0_chr3_36871055_r	0	-
chr3	36872363	36875410	NM_001329998_exon_2_0_chr3_36872364_r	0	-
chr3	36876252	36876398	NM_001329998_exon_3_0_chr3_36876253_r	0	-
chr3	36879862	36879995	NM_001329998_exon_4_0_chr3_36879863_r	0	-
chr3	36880103	36880207	NM_001329998_exon_5_0_chr3_36880104_r	0	-
chr3	36884112	36884201	NM_001329998_exon_6_0_chr3_36884113_r	0	-
chr3	36887738	36887895	NM_001329998_exon_7_0_chr3_36887739_r	0	-
chr3	36888690	36888837	NM_001329998_exon_8_0_chr3_36888691_r	0	-
chr3	36893209	36893347	NM_001329998_exon_9_0_chr3_36893210_r	0	-
chr3	36893636	36893836	NM_001329998_exon_10_0_chr3_36893637_r	0	-
chr3	36896663	36899540	NM_001329998_exon_11_0_chr3_36896664_r	0	-
chr3	36900208	36900385	NM_001329998_exon_12_0_chr3_36900209_r	0	-
chr3	36902396	36902651	NM_001329998_exon_13_0_chr3_36902397_r	0	-
chr3	36905809	36905971	NM_001329998_exon_14_0_chr3_36905810_r	0	-
chr3	36915616	36915787	NM_001329998_exon_15_0_chr3_36915617_r	0	-
chr3	36931319	36931451	NM_001329998_exon_16_0_chr3_36931320_r	0	-
chr3	36933692	36933831	NM_001329998_exon_17_0_chr3_36933693_r	0	-
chr3	36934391	36934475	NM_001329998_exon_18_0_chr3_36934392_r	0	-
chr3	36937130	36937249	NM_001329998_exon_19_0_chr3_36937131_r	0	-
chr3	36940599	36940750	NM_001329998_exon_20_0_chr3_36940600_r	0	-
chr3	36944639	36944766	NM_001329998_exon_21_0_chr3_36944640_r	0	-
chr3	36949813	36949945	NM_001329998_exon_22_0_chr3_36949814_r	0	-
chr3	36986277	36986548	NM_001329998_exon_23_0_chr3_36986278_r	0	-
chr3	36868307	36869866	NM_014831_exon_0_0_chr3_36868308_r	0	-
chr3	36871054	36871153	NM_014831_exon_1_0_chr3_36871055_r	0	-
chr3	36872363	36875410	NM_014831_exon_2_0_chr3_36872364_r	0	-
chr3	36876252	36876398	NM_014831_exon_3_0_chr3_36876253_r	0	-
chr3	36879862	36879995	NM_014831_exon_4_0_chr3_36879863_r	0	-
chr3	36880103	36880207	NM_014831_exon_5_0_chr3_36880104_r	0	-
chr3	36884112	36884201	NM_014831_exon_6_0_chr3_36884113_r	0	-
chr3	36887738	36887895	NM_014831_exon_7_0_chr3_36887739_r	0	-
chr3	36888690	36888837	NM_014831_exon_8_0_chr3_36888691_r	0	-
chr3	36893209	36893347	NM_014831_exon_9_0_chr3_36893210_r	0	-
chr3	36893636	36893836	NM_014831_exon_10_0_chr3_36893637_r	0	-
chr3	36896663	36899540	NM_014831_exon_11_0_chr3_36896664_r	0	-
chr3	36900208	36900385	NM_014831_exon_12_0_chr3_36900209_r	0	-
chr3	36902396	36902651	NM_014831_exon_13_0_chr3_36902397_r	0	-
chr3	36905809	36905971	NM_014831_exon_14_0_chr3_36905810_r	0	-
chr3	36915616	36915787	NM_014831_exon_15_0_chr3_36915617_r	0	-
chr3	36931319	36931451	NM_014831_exon_16_0_chr3_36931320_r	0	-
chr3	36933692	36933831	NM_014831_exon_17_0_chr3_36933693_r	0	-
chr3	36934391	36934475	NM_014831_exon_18_0_chr3_36934392_r	0	-
chr3	36937130	36937249	NM_014831_exon_19_0_chr3_36937131_r	0	-
chr3	36940599	36940750	NM_014831_exon_20_0_chr3_36940600_r	0	-
chr3	36944639	36944766	NM_014831_exon_21_0_chr3_36944640_r	0	-
chr3	36986277	36986548	NM_014831_exon_22_0_chr3_36986278_r	0	-
chr3	37284681	37285113	NM_001172713_exon_0_0_chr3_37284682_f	0	+
chr3	37292885	37292975	NM_001172713_exon_1_0_chr3_37292886_f	0	+
chr3	37315026	37315092	NM_001172713_exon_2_0_chr3_37315027_f	0	+
chr3	37323448	37323763	NM_001172713_exon_3_0_chr3_37323449_f	0	+
chr3	37327504	37327552	NM_001172713_exon_4_0_chr3_37327505_f	0	+
chr3	37330725	37330782	NM_001172713_exon_5_0_chr3_37330726_f	0	+
chr3	37336469	37336568	NM_001172713_exon_6_0_chr3_37336470_f	0	+
chr3	37337577	37337710	NM_001172713_exon_7_0_chr3_37337578_f	0	+
chr3	37340323	37340511	NM_001172713_exon_8_0_chr3_37340324_f	0	+
chr3	37340778	37340862	NM_001172713_exon_9_0_chr3_37340779_f	0	+
chr3	37343675	37343823	NM_001172713_exon_10_0_chr3_37343676_f	0	+
chr3	37356910	37357089	NM_001172713_exon_11_0_chr3_37356911_f	0	+
chr3	37360553	37360685	NM_001172713_exon_12_0_chr3_37360554_f	0	+
chr3	37363221	37363377	NM_001172713_exon_13_0_chr3_37363222_f	0	+
chr3	37365078	37369316	NM_001172713_exon_14_0_chr3_37365079_f	0	+
chr3	37369906	37370028	NM_001172713_exon_15_0_chr3_37369907_f	0	+
chr3	37370453	37370584	NM_001172713_exon_16_0_chr3_37370454_f	0	+
chr3	37376543	37376657	NM_001172713_exon_17_0_chr3_37376544_f	0	+
chr3	37379156	37379225	NM_001172713_exon_18_0_chr3_37379157_f	0	+
chr3	37381614	37381690	NM_001172713_exon_19_0_chr3_37381615_f	0	+
chr3	37388683	37388787	NM_001172713_exon_20_0_chr3_37388684_f	0	+
chr3	37396591	37396678	NM_001172713_exon_21_0_chr3_37396592_f	0	+
chr3	37407570	37408370	NM_001172713_exon_22_0_chr3_37407571_f	0	+
chr3	38589552	38593049	NM_001160160_exon_0_0_chr3_38589553_r	0	-
chr3	38595865	38596040	NM_001160160_exon_1_0_chr3_38595866_r	0	-
chr3	38597146	38597251	NM_001160160_exon_2_0_chr3_38597147_r	0	-
chr3	38597931	38598069	NM_001160160_exon_3_0_chr3_38597932_r	0	-
chr3	38598721	38598775	NM_001160160_exon_4_0_chr3_38598722_r	0	-
chr3	38601637	38601919	NM_001160160_exon_5_0_chr3_38601638_r	0	-
chr3	38603905	38604028	NM_001160160_exon_6_0_chr3_38603906_r	0	-
chr3	38607899	38608073	NM_001160160_exon_7_0_chr3_38607900_r	0	-
chr3	38616787	38616942	NM_001160160_exon_8_0_chr3_38616788_r	0	-
chr3	38618151	38618272	NM_001160160_exon_9_0_chr3_38618152_r	0	-
chr3	38620824	38620983	NM_001160160_exon_10_0_chr3_38620825_r	0	-
chr3	38622421	38622862	NM_001160160_exon_11_0_chr3_38622422_r	0	-
chr3	38627181	38627532	NM_001160160_exon_12_0_chr3_38627182_r	0	-
chr3	38628890	38629064	NM_001160160_exon_13_0_chr3_38628891_r	0	-
chr3	38639219	38639458	NM_001160160_exon_14_0_chr3_38639220_r	0	-
chr3	38640408	38640541	NM_001160160_exon_15_0_chr3_38640409_r	0	-
chr3	38645202	38645574	NM_001160160_exon_16_0_chr3_38645203_r	0	-
chr3	38646219	38646399	NM_001160160_exon_17_0_chr3_38646220_r	0	-
chr3	38647441	38647639	NM_001160160_exon_18_0_chr3_38647442_r	0	-
chr3	38648159	38648301	NM_001160160_exon_19_0_chr3_38648160_r	0	-
chr3	38649641	38649705	NM_001160160_exon_20_0_chr3_38649642_r	0	-
chr3	38651224	38651455	NM_001160160_exon_21_0_chr3_38651225_r	0	-
chr3	38655465	38655557	NM_001160160_exon_22_0_chr3_38655466_r	0	-
chr3	38662333	38662462	NM_001160160_exon_23_0_chr3_38662334_r	0	-
chr3	38663890	38663980	NM_001160160_exon_24_0_chr3_38663891_r	0	-
chr3	38671801	38671920	NM_001160160_exon_25_0_chr3_38671802_r	0	-
chr3	38674525	38674850	NM_001160160_exon_26_0_chr3_38674526_r	0	-
chr3	38691021	38691164	NM_001160160_exon_27_0_chr3_38691022_r	0	-
chr3	38207025	38207437	NM_005109_exon_0_0_chr3_38207026_f	0	+
chr3	38224493	38224606	NM_005109_exon_1_0_chr3_38224494_f	0	+
chr3	38232221	38232330	NM_005109_exon_2_0_chr3_38232222_f	0	+
chr3	38240212	38240354	NM_005109_exon_3_0_chr3_38240213_f	0	+
chr3	38257586	38257642	NM_005109_exon_4_0_chr3_38257587_f	0	+
chr3	38263068	38263178	NM_005109_exon_5_0_chr3_38263069_f	0	+
chr3	38265302	38265404	NM_005109_exon_6_0_chr3_38265303_f	0	+
chr3	38266061	38266195	NM_005109_exon_7_0_chr3_38266062_f	0	+
chr3	38271177	38271226	NM_005109_exon_8_0_chr3_38271178_f	0	+
chr3	38271855	38271921	NM_005109_exon_9_0_chr3_38271856_f	0	+
chr3	38278329	38278452	NM_005109_exon_10_0_chr3_38278330_f	0	+
chr3	38284233	38284269	NM_005109_exon_11_0_chr3_38284234_f	0	+
chr3	38287565	38287712	NM_005109_exon_12_0_chr3_38287566_f	0	+
chr3	38289158	38289223	NM_005109_exon_13_0_chr3_38289159_f	0	+
chr3	38291456	38291509	NM_005109_exon_14_0_chr3_38291457_f	0	+
chr3	38292893	38292962	NM_005109_exon_15_0_chr3_38292894_f	0	+
chr3	38293818	38293883	NM_005109_exon_16_0_chr3_38293819_f	0	+
chr3	38294307	38296979	NM_005109_exon_17_0_chr3_38294308_f	0	+
chr3	38388250	38388416	NM_005108_exon_0_0_chr3_38388251_f	0	+
chr3	38390040	38390123	NM_005108_exon_1_0_chr3_38390041_f	0	+
chr3	38401829	38401899	NM_005108_exon_2_0_chr3_38401830_f	0	+
chr3	38404427	38404508	NM_005108_exon_3_0_chr3_38404428_f	0	+
chr3	38406689	38406776	NM_005108_exon_4_0_chr3_38406690_f	0	+
chr3	38407098	38407227	NM_005108_exon_5_0_chr3_38407099_f	0	+
chr3	38408298	38408364	NM_005108_exon_6_0_chr3_38408299_f	0	+
chr3	38409675	38409748	NM_005108_exon_7_0_chr3_38409676_f	0	+
chr3	38411546	38411665	NM_005108_exon_8_0_chr3_38411547_f	0	+
chr3	38414145	38414227	NM_005108_exon_9_0_chr3_38414146_f	0	+
chr3	38415952	38415993	NM_005108_exon_10_0_chr3_38415953_f	0	+
chr3	38416634	38416750	NM_005108_exon_11_0_chr3_38416635_f	0	+
chr3	38417607	38417723	NM_005108_exon_12_0_chr3_38417608_f	0	+
chr3	38418408	38418482	NM_005108_exon_13_0_chr3_38418409_f	0	+
chr3	38420736	38420833	NM_005108_exon_14_0_chr3_38420737_f	0	+
chr3	38436995	38437054	NM_005108_exon_15_0_chr3_38436996_f	0	+
chr3	38438562	38438650	NM_005108_exon_16_0_chr3_38438563_f	0	+
chr3	38442381	38442476	NM_005108_exon_17_0_chr3_38442382_f	0	+
chr3	38454426	38456467	NM_005108_exon_18_0_chr3_38454427_f	0	+
chr3	38589552	38593049	NM_001160161_exon_0_0_chr3_38589553_r	0	-
chr3	38595769	38596040	NM_001160161_exon_1_0_chr3_38595770_r	0	-
chr3	38597146	38597251	NM_001160161_exon_2_0_chr3_38597147_r	0	-
chr3	38597931	38598069	NM_001160161_exon_3_0_chr3_38597932_r	0	-
chr3	38598721	38598775	NM_001160161_exon_4_0_chr3_38598722_r	0	-
chr3	38601637	38601919	NM_001160161_exon_5_0_chr3_38601638_r	0	-
chr3	38603905	38604028	NM_001160161_exon_6_0_chr3_38603906_r	0	-
chr3	38607899	38608073	NM_001160161_exon_7_0_chr3_38607900_r	0	-
chr3	38616787	38616942	NM_001160161_exon_8_0_chr3_38616788_r	0	-
chr3	38618151	38618272	NM_001160161_exon_9_0_chr3_38618152_r	0	-
chr3	38622421	38622862	NM_001160161_exon_10_0_chr3_38622422_r	0	-
chr3	38627181	38627532	NM_001160161_exon_11_0_chr3_38627182_r	0	-
chr3	38628890	38629064	NM_001160161_exon_12_0_chr3_38628891_r	0	-
chr3	38639219	38639458	NM_001160161_exon_13_0_chr3_38639220_r	0	-
chr3	38640408	38640541	NM_001160161_exon_14_0_chr3_38640409_r	0	-
chr3	38645202	38645574	NM_001160161_exon_15_0_chr3_38645203_r	0	-
chr3	38646219	38646399	NM_001160161_exon_16_0_chr3_38646220_r	0	-
chr3	38647441	38647639	NM_001160161_exon_17_0_chr3_38647442_r	0	-
chr3	38648159	38648301	NM_001160161_exon_18_0_chr3_38648160_r	0	-
chr3	38649641	38649705	NM_001160161_exon_19_0_chr3_38649642_r	0	-
chr3	38651224	38651455	NM_001160161_exon_20_0_chr3_38651225_r	0	-
chr3	38655465	38655557	NM_001160161_exon_21_0_chr3_38655466_r	0	-
chr3	38662333	38662462	NM_001160161_exon_22_0_chr3_38662334_r	0	-
chr3	38663890	38663980	NM_001160161_exon_23_0_chr3_38663891_r	0	-
chr3	38671801	38671920	NM_001160161_exon_24_0_chr3_38671802_r	0	-
chr3	38674525	38674850	NM_001160161_exon_25_0_chr3_38674526_r	0	-
chr3	38691021	38691164	NM_001160161_exon_26_0_chr3_38691022_r	0	-
chr3	38589552	38593049	NM_001354701_exon_0_0_chr3_38589553_r	0	-
chr3	38595769	38596040	NM_001354701_exon_1_0_chr3_38595770_r	0	-
chr3	38597146	38597251	NM_001354701_exon_2_0_chr3_38597147_r	0	-
chr3	38597931	38598069	NM_001354701_exon_3_0_chr3_38597932_r	0	-
chr3	38601637	38601919	NM_001354701_exon_4_0_chr3_38601638_r	0	-
chr3	38603905	38604028	NM_001354701_exon_5_0_chr3_38603906_r	0	-
chr3	38607899	38608073	NM_001354701_exon_6_0_chr3_38607900_r	0	-
chr3	38616787	38616942	NM_001354701_exon_7_0_chr3_38616788_r	0	-
chr3	38618151	38618272	NM_001354701_exon_8_0_chr3_38618152_r	0	-
chr3	38620824	38620983	NM_001354701_exon_9_0_chr3_38620825_r	0	-
chr3	38622421	38622862	NM_001354701_exon_10_0_chr3_38622422_r	0	-
chr3	38627181	38627532	NM_001354701_exon_11_0_chr3_38627182_r	0	-
chr3	38628890	38629064	NM_001354701_exon_12_0_chr3_38628891_r	0	-
chr3	38639219	38639458	NM_001354701_exon_13_0_chr3_38639220_r	0	-
chr3	38640408	38640541	NM_001354701_exon_14_0_chr3_38640409_r	0	-
chr3	38645202	38645574	NM_001354701_exon_15_0_chr3_38645203_r	0	-
chr3	38646219	38646399	NM_001354701_exon_16_0_chr3_38646220_r	0	-
chr3	38647441	38647639	NM_001354701_exon_17_0_chr3_38647442_r	0	-
chr3	38648159	38648301	NM_001354701_exon_18_0_chr3_38648160_r	0	-
chr3	38649641	38649705	NM_001354701_exon_19_0_chr3_38649642_r	0	-
chr3	38651224	38651455	NM_001354701_exon_20_0_chr3_38651225_r	0	-
chr3	38655465	38655557	NM_001354701_exon_21_0_chr3_38655466_r	0	-
chr3	38662333	38662462	NM_001354701_exon_22_0_chr3_38662334_r	0	-
chr3	38663890	38663980	NM_001354701_exon_23_0_chr3_38663891_r	0	-
chr3	38671801	38671920	NM_001354701_exon_24_0_chr3_38671802_r	0	-
chr3	38674525	38674850	NM_001354701_exon_25_0_chr3_38674526_r	0	-
chr3	38691021	38691164	NM_001354701_exon_26_0_chr3_38691022_r	0	-
chr3	38388250	38388416	NM_001349179_exon_0_0_chr3_38388251_f	0	+
chr3	38390040	38390123	NM_001349179_exon_1_0_chr3_38390041_f	0	+
chr3	38406689	38406776	NM_001349179_exon_2_0_chr3_38406690_f	0	+
chr3	38407098	38407227	NM_001349179_exon_3_0_chr3_38407099_f	0	+
chr3	38408298	38408364	NM_001349179_exon_4_0_chr3_38408299_f	0	+
chr3	38409675	38409748	NM_001349179_exon_5_0_chr3_38409676_f	0	+
chr3	38411546	38411665	NM_001349179_exon_6_0_chr3_38411547_f	0	+
chr3	38414145	38414227	NM_001349179_exon_7_0_chr3_38414146_f	0	+
chr3	38415952	38415993	NM_001349179_exon_8_0_chr3_38415953_f	0	+
chr3	38416634	38416750	NM_001349179_exon_9_0_chr3_38416635_f	0	+
chr3	38417607	38417723	NM_001349179_exon_10_0_chr3_38417608_f	0	+
chr3	38418408	38418482	NM_001349179_exon_11_0_chr3_38418409_f	0	+
chr3	38420736	38420833	NM_001349179_exon_12_0_chr3_38420737_f	0	+
chr3	38436995	38437054	NM_001349179_exon_13_0_chr3_38436996_f	0	+
chr3	38438562	38438650	NM_001349179_exon_14_0_chr3_38438563_f	0	+
chr3	38442381	38442476	NM_001349179_exon_15_0_chr3_38442382_f	0	+
chr3	38454426	38456467	NM_001349179_exon_16_0_chr3_38454427_f	0	+
chr3	38388250	38388416	NM_001349178_exon_0_0_chr3_38388251_f	0	+
chr3	38390040	38390123	NM_001349178_exon_1_0_chr3_38390041_f	0	+
chr3	38401829	38401899	NM_001349178_exon_2_0_chr3_38401830_f	0	+
chr3	38404427	38404508	NM_001349178_exon_3_0_chr3_38404428_f	0	+
chr3	38406689	38406776	NM_001349178_exon_4_0_chr3_38406690_f	0	+
chr3	38407098	38407227	NM_001349178_exon_5_0_chr3_38407099_f	0	+
chr3	38408298	38408364	NM_001349178_exon_6_0_chr3_38408299_f	0	+
chr3	38409675	38409748	NM_001349178_exon_7_0_chr3_38409676_f	0	+
chr3	38411546	38411665	NM_001349178_exon_8_0_chr3_38411547_f	0	+
chr3	38414145	38414227	NM_001349178_exon_9_0_chr3_38414146_f	0	+
chr3	38415952	38415993	NM_001349178_exon_10_0_chr3_38415953_f	0	+
chr3	38416634	38416750	NM_001349178_exon_11_0_chr3_38416635_f	0	+
chr3	38417607	38417723	NM_001349178_exon_12_0_chr3_38417608_f	0	+
chr3	38418408	38418482	NM_001349178_exon_13_0_chr3_38418409_f	0	+
chr3	38420736	38420833	NM_001349178_exon_14_0_chr3_38420737_f	0	+
chr3	38436995	38437054	NM_001349178_exon_15_0_chr3_38436996_f	0	+
chr3	38438562	38438650	NM_001349178_exon_16_0_chr3_38438563_f	0	+
chr3	38442381	38442476	NM_001349178_exon_17_0_chr3_38442382_f	0	+
chr3	38462703	38462858	NM_001349178_exon_18_0_chr3_38462704_f	0	+
chr3	38466472	38468674	NM_001349178_exon_19_0_chr3_38466473_f	0	+
chr3	38080695	38081127	NM_001321153_exon_0_0_chr3_38080696_f	0	+
chr3	38087033	38087184	NM_001321153_exon_1_0_chr3_38087034_f	0	+
chr3	38101232	38101343	NM_001321153_exon_2_0_chr3_38101233_f	0	+
chr3	38103659	38103859	NM_001321153_exon_3_0_chr3_38103660_f	0	+
chr3	38104071	38104292	NM_001321153_exon_4_0_chr3_38104072_f	0	+
chr3	38105331	38105410	NM_001321153_exon_5_0_chr3_38105332_f	0	+
chr3	38125648	38125736	NM_001321153_exon_6_0_chr3_38125649_f	0	+
chr3	38126764	38126938	NM_001321153_exon_7_0_chr3_38126765_f	0	+
chr3	38127731	38127868	NM_001321153_exon_8_0_chr3_38127732_f	0	+
chr3	38129786	38129879	NM_001321153_exon_9_0_chr3_38129787_f	0	+
chr3	38134280	38134371	NM_001321153_exon_10_0_chr3_38134281_f	0	+
chr3	38135095	38135258	NM_001321153_exon_11_0_chr3_38135096_f	0	+
chr3	38136369	38136562	NM_001321153_exon_12_0_chr3_38136370_f	0	+
chr3	38137378	38137437	NM_001321153_exon_13_0_chr3_38137379_f	0	+
chr3	38138059	38138228	NM_001321153_exon_14_0_chr3_38138060_f	0	+
chr3	38138672	38138766	NM_001321153_exon_15_0_chr3_38138673_f	0	+
chr3	38138997	38139128	NM_001321153_exon_16_0_chr3_38138998_f	0	+
chr3	38139234	38139393	NM_001321153_exon_17_0_chr3_38139235_f	0	+
chr3	38141776	38141916	NM_001321153_exon_18_0_chr3_38141777_f	0	+
chr3	38149074	38149228	NM_001321153_exon_19_0_chr3_38149075_f	0	+
chr3	38149895	38150006	NM_001321153_exon_20_0_chr3_38149896_f	0	+
chr3	38150922	38151053	NM_001321153_exon_21_0_chr3_38150923_f	0	+
chr3	38151580	38151772	NM_001321153_exon_22_0_chr3_38151581_f	0	+
chr3	38153167	38153238	NM_001321153_exon_23_0_chr3_38153168_f	0	+
chr3	38153700	38153852	NM_001321153_exon_24_0_chr3_38153701_f	0	+
chr3	38155832	38155951	NM_001321153_exon_25_0_chr3_38155833_f	0	+
chr3	38156473	38156544	NM_001321153_exon_26_0_chr3_38156474_f	0	+
chr3	38157943	38158149	NM_001321153_exon_27_0_chr3_38157944_f	0	+
chr3	38158263	38158380	NM_001321153_exon_28_0_chr3_38158264_f	0	+
chr3	38158465	38158591	NM_001321153_exon_29_0_chr3_38158466_f	0	+
chr3	38158698	38158793	NM_001321153_exon_30_0_chr3_38158699_f	0	+
chr3	38159017	38159102	NM_001321153_exon_31_0_chr3_38159018_f	0	+
chr3	38159296	38159515	NM_001321153_exon_32_0_chr3_38159297_f	0	+
chr3	38161938	38162100	NM_001321153_exon_33_0_chr3_38161939_f	0	+
chr3	38163118	38163272	NM_001321153_exon_34_0_chr3_38163119_f	0	+
chr3	38163561	38163685	NM_001321153_exon_35_0_chr3_38163562_f	0	+
chr3	38163779	38164232	NM_001321153_exon_36_0_chr3_38163780_f	0	+
chr3	38589552	38593049	NM_198056_exon_0_0_chr3_38589553_r	0	-
chr3	38595769	38596040	NM_198056_exon_1_0_chr3_38595770_r	0	-
chr3	38597146	38597251	NM_198056_exon_2_0_chr3_38597147_r	0	-
chr3	38597931	38598069	NM_198056_exon_3_0_chr3_38597932_r	0	-
chr3	38598721	38598775	NM_198056_exon_4_0_chr3_38598722_r	0	-
chr3	38601637	38601919	NM_198056_exon_5_0_chr3_38601638_r	0	-
chr3	38603905	38604028	NM_198056_exon_6_0_chr3_38603906_r	0	-
chr3	38607899	38608073	NM_198056_exon_7_0_chr3_38607900_r	0	-
chr3	38616787	38616942	NM_198056_exon_8_0_chr3_38616788_r	0	-
chr3	38618151	38618272	NM_198056_exon_9_0_chr3_38618152_r	0	-
chr3	38620824	38620986	NM_198056_exon_10_0_chr3_38620825_r	0	-
chr3	38622421	38622862	NM_198056_exon_11_0_chr3_38622422_r	0	-
chr3	38627181	38627532	NM_198056_exon_12_0_chr3_38627182_r	0	-
chr3	38628890	38629064	NM_198056_exon_13_0_chr3_38628891_r	0	-
chr3	38639219	38639458	NM_198056_exon_14_0_chr3_38639220_r	0	-
chr3	38640408	38640541	NM_198056_exon_15_0_chr3_38640409_r	0	-
chr3	38645202	38645574	NM_198056_exon_16_0_chr3_38645203_r	0	-
chr3	38646219	38646399	NM_198056_exon_17_0_chr3_38646220_r	0	-
chr3	38647441	38647639	NM_198056_exon_18_0_chr3_38647442_r	0	-
chr3	38648159	38648301	NM_198056_exon_19_0_chr3_38648160_r	0	-
chr3	38649641	38649705	NM_198056_exon_20_0_chr3_38649642_r	0	-
chr3	38651224	38651455	NM_198056_exon_21_0_chr3_38651225_r	0	-
chr3	38655233	38655325	NM_198056_exon_22_0_chr3_38655234_r	0	-
chr3	38662333	38662462	NM_198056_exon_23_0_chr3_38662334_r	0	-
chr3	38663890	38663980	NM_198056_exon_24_0_chr3_38663891_r	0	-
chr3	38671801	38671920	NM_198056_exon_25_0_chr3_38671802_r	0	-
chr3	38674525	38674850	NM_198056_exon_26_0_chr3_38674526_r	0	-
chr3	38691021	38691163	NM_198056_exon_27_0_chr3_38691022_r	0	-
chr3	37795179	37795543	NR_110531_exon_0_0_chr3_37795180_r	0	-
chr3	37862504	37862591	NR_110531_exon_1_0_chr3_37862505_r	0	-
chr3	37876169	37876258	NR_110531_exon_2_0_chr3_37876170_r	0	-
chr3	37903191	37903271	NR_110531_exon_3_0_chr3_37903192_r	0	-
chr3	37831580	37831696	NR_110532_exon_0_0_chr3_37831581_r	0	-
chr3	37832333	37832402	NR_110532_exon_1_0_chr3_37832334_r	0	-
chr3	37862504	37862591	NR_110532_exon_2_0_chr3_37862505_r	0	-
chr3	37876169	37876258	NR_110532_exon_3_0_chr3_37876170_r	0	-
chr3	37892914	37892983	NR_110532_exon_4_0_chr3_37892915_r	0	-
chr3	37903191	37903271	NR_110532_exon_5_0_chr3_37903192_r	0	-
chr3	37903668	37903769	NM_001008392_exon_0_0_chr3_37903669_f	0	+
chr3	37988547	37988702	NM_001008392_exon_1_0_chr3_37988548_f	0	+
chr3	37998601	37998634	NM_001008392_exon_2_0_chr3_37998602_f	0	+
chr3	38006061	38006163	NM_001008392_exon_3_0_chr3_38006062_f	0	+
chr3	38009316	38009373	NM_001008392_exon_4_0_chr3_38009317_f	0	+
chr3	38012897	38012990	NM_001008392_exon_5_0_chr3_38012898_f	0	+
chr3	38017199	38017385	NM_001008392_exon_6_0_chr3_38017200_f	0	+
chr3	38022232	38025960	NM_001008392_exon_7_0_chr3_38022233_f	0	+
chr3	38589552	38593049	NM_001099404_exon_0_0_chr3_38589553_r	0	-
chr3	38595769	38596040	NM_001099404_exon_1_0_chr3_38595770_r	0	-
chr3	38597146	38597251	NM_001099404_exon_2_0_chr3_38597147_r	0	-
chr3	38597931	38598069	NM_001099404_exon_3_0_chr3_38597932_r	0	-
chr3	38598721	38598775	NM_001099404_exon_4_0_chr3_38598722_r	0	-
chr3	38601637	38601919	NM_001099404_exon_5_0_chr3_38601638_r	0	-
chr3	38603905	38604028	NM_001099404_exon_6_0_chr3_38603906_r	0	-
chr3	38607899	38608073	NM_001099404_exon_7_0_chr3_38607900_r	0	-
chr3	38616787	38616942	NM_001099404_exon_8_0_chr3_38616788_r	0	-
chr3	38618151	38618272	NM_001099404_exon_9_0_chr3_38618152_r	0	-
chr3	38620824	38620986	NM_001099404_exon_10_0_chr3_38620825_r	0	-
chr3	38622421	38622862	NM_001099404_exon_11_0_chr3_38622422_r	0	-
chr3	38627181	38627532	NM_001099404_exon_12_0_chr3_38627182_r	0	-
chr3	38628890	38629064	NM_001099404_exon_13_0_chr3_38628891_r	0	-
chr3	38639219	38639458	NM_001099404_exon_14_0_chr3_38639220_r	0	-
chr3	38640408	38640541	NM_001099404_exon_15_0_chr3_38640409_r	0	-
chr3	38645202	38645574	NM_001099404_exon_16_0_chr3_38645203_r	0	-
chr3	38646219	38646399	NM_001099404_exon_17_0_chr3_38646220_r	0	-
chr3	38647441	38647639	NM_001099404_exon_18_0_chr3_38647442_r	0	-
chr3	38648159	38648301	NM_001099404_exon_19_0_chr3_38648160_r	0	-
chr3	38649641	38649705	NM_001099404_exon_20_0_chr3_38649642_r	0	-
chr3	38651224	38651455	NM_001099404_exon_21_0_chr3_38651225_r	0	-
chr3	38655465	38655557	NM_001099404_exon_22_0_chr3_38655466_r	0	-
chr3	38662333	38662462	NM_001099404_exon_23_0_chr3_38662334_r	0	-
chr3	38663890	38663980	NM_001099404_exon_24_0_chr3_38663891_r	0	-
chr3	38671801	38671920	NM_001099404_exon_25_0_chr3_38671802_r	0	-
chr3	38674525	38674850	NM_001099404_exon_26_0_chr3_38674526_r	0	-
chr3	38691021	38691163	NM_001099404_exon_27_0_chr3_38691022_r	0	-
chr3	37903668	37903769	NM_005808_exon_0_0_chr3_37903669_f	0	+
chr3	37988547	37988702	NM_005808_exon_1_0_chr3_37988548_f	0	+
chr3	38006061	38006163	NM_005808_exon_2_0_chr3_38006062_f	0	+
chr3	38009316	38009373	NM_005808_exon_3_0_chr3_38009317_f	0	+
chr3	38012897	38012990	NM_005808_exon_4_0_chr3_38012898_f	0	+
chr3	38017199	38017385	NM_005808_exon_5_0_chr3_38017200_f	0	+
chr3	38022232	38025960	NM_005808_exon_6_0_chr3_38022233_f	0	+
chr3	38080695	38081127	NM_007337_exon_0_0_chr3_38080696_f	0	+
chr3	38087033	38087184	NM_007337_exon_1_0_chr3_38087034_f	0	+
chr3	38101232	38101343	NM_007337_exon_2_0_chr3_38101233_f	0	+
chr3	38103659	38103859	NM_007337_exon_3_0_chr3_38103660_f	0	+
chr3	38104071	38104292	NM_007337_exon_4_0_chr3_38104072_f	0	+
chr3	38105331	38105410	NM_007337_exon_5_0_chr3_38105332_f	0	+
chr3	38125648	38125736	NM_007337_exon_6_0_chr3_38125649_f	0	+
chr3	38126764	38126938	NM_007337_exon_7_0_chr3_38126765_f	0	+
chr3	38127731	38127868	NM_007337_exon_8_0_chr3_38127732_f	0	+
chr3	38129786	38129879	NM_007337_exon_9_0_chr3_38129787_f	0	+
chr3	38134280	38134371	NM_007337_exon_10_0_chr3_38134281_f	0	+
chr3	38135095	38135258	NM_007337_exon_11_0_chr3_38135096_f	0	+
chr3	38136369	38136562	NM_007337_exon_12_0_chr3_38136370_f	0	+
chr3	38137378	38137437	NM_007337_exon_13_0_chr3_38137379_f	0	+
chr3	38138059	38138228	NM_007337_exon_14_0_chr3_38138060_f	0	+
chr3	38138672	38138766	NM_007337_exon_15_0_chr3_38138673_f	0	+
chr3	38138997	38139128	NM_007337_exon_16_0_chr3_38138998_f	0	+
chr3	38139234	38139393	NM_007337_exon_17_0_chr3_38139235_f	0	+
chr3	38141776	38141916	NM_007337_exon_18_0_chr3_38141777_f	0	+
chr3	38149074	38149228	NM_007337_exon_19_0_chr3_38149075_f	0	+
chr3	38149895	38150006	NM_007337_exon_20_0_chr3_38149896_f	0	+
chr3	38150922	38151053	NM_007337_exon_21_0_chr3_38150923_f	0	+
chr3	38151589	38151772	NM_007337_exon_22_0_chr3_38151590_f	0	+
chr3	38153167	38153238	NM_007337_exon_23_0_chr3_38153168_f	0	+
chr3	38153700	38153852	NM_007337_exon_24_0_chr3_38153701_f	0	+
chr3	38155832	38155951	NM_007337_exon_25_0_chr3_38155833_f	0	+
chr3	38156473	38156544	NM_007337_exon_26_0_chr3_38156474_f	0	+
chr3	38157943	38158149	NM_007337_exon_27_0_chr3_38157944_f	0	+
chr3	38158263	38158380	NM_007337_exon_28_0_chr3_38158264_f	0	+
chr3	38158465	38158591	NM_007337_exon_29_0_chr3_38158466_f	0	+
chr3	38158698	38158793	NM_007337_exon_30_0_chr3_38158699_f	0	+
chr3	38159017	38159102	NM_007337_exon_31_0_chr3_38159018_f	0	+
chr3	38159296	38159515	NM_007337_exon_32_0_chr3_38159297_f	0	+
chr3	38161938	38162100	NM_007337_exon_33_0_chr3_38161939_f	0	+
chr3	38163118	38163272	NM_007337_exon_34_0_chr3_38163119_f	0	+
chr3	38163779	38164232	NM_007337_exon_35_0_chr3_38163780_f	0	+
chr3	38080695	38081127	NM_007335_exon_0_0_chr3_38080696_f	0	+
chr3	38087033	38087184	NM_007335_exon_1_0_chr3_38087034_f	0	+
chr3	38101232	38101343	NM_007335_exon_2_0_chr3_38101233_f	0	+
chr3	38103659	38103859	NM_007335_exon_3_0_chr3_38103660_f	0	+
chr3	38104071	38104292	NM_007335_exon_4_0_chr3_38104072_f	0	+
chr3	38105331	38105410	NM_007335_exon_5_0_chr3_38105332_f	0	+
chr3	38125648	38125736	NM_007335_exon_6_0_chr3_38125649_f	0	+
chr3	38126764	38126938	NM_007335_exon_7_0_chr3_38126765_f	0	+
chr3	38127731	38127868	NM_007335_exon_8_0_chr3_38127732_f	0	+
chr3	38129786	38129879	NM_007335_exon_9_0_chr3_38129787_f	0	+
chr3	38134280	38134371	NM_007335_exon_10_0_chr3_38134281_f	0	+
chr3	38135095	38135258	NM_007335_exon_11_0_chr3_38135096_f	0	+
chr3	38136369	38136562	NM_007335_exon_12_0_chr3_38136370_f	0	+
chr3	38137378	38137437	NM_007335_exon_13_0_chr3_38137379_f	0	+
chr3	38138059	38138228	NM_007335_exon_14_0_chr3_38138060_f	0	+
chr3	38138672	38138766	NM_007335_exon_15_0_chr3_38138673_f	0	+
chr3	38138997	38139128	NM_007335_exon_16_0_chr3_38138998_f	0	+
chr3	38139234	38139393	NM_007335_exon_17_0_chr3_38139235_f	0	+
chr3	38141776	38141916	NM_007335_exon_18_0_chr3_38141777_f	0	+
chr3	38149074	38149228	NM_007335_exon_19_0_chr3_38149075_f	0	+
chr3	38149895	38150006	NM_007335_exon_20_0_chr3_38149896_f	0	+
chr3	38150922	38151053	NM_007335_exon_21_0_chr3_38150923_f	0	+
chr3	38151589	38151772	NM_007335_exon_22_0_chr3_38151590_f	0	+
chr3	38153167	38153238	NM_007335_exon_23_0_chr3_38153168_f	0	+
chr3	38153700	38153852	NM_007335_exon_24_0_chr3_38153701_f	0	+
chr3	38155832	38155951	NM_007335_exon_25_0_chr3_38155833_f	0	+
chr3	38156473	38156544	NM_007335_exon_26_0_chr3_38156474_f	0	+
chr3	38157943	38158149	NM_007335_exon_27_0_chr3_38157944_f	0	+
chr3	38158263	38158380	NM_007335_exon_28_0_chr3_38158264_f	0	+
chr3	38158465	38158591	NM_007335_exon_29_0_chr3_38158466_f	0	+
chr3	38158698	38158793	NM_007335_exon_30_0_chr3_38158699_f	0	+
chr3	38159017	38159102	NM_007335_exon_31_0_chr3_38159018_f	0	+
chr3	38159296	38159515	NM_007335_exon_32_0_chr3_38159297_f	0	+
chr3	38161938	38162100	NM_007335_exon_33_0_chr3_38161939_f	0	+
chr3	38163118	38163272	NM_007335_exon_34_0_chr3_38163119_f	0	+
chr3	38163561	38163685	NM_007335_exon_35_0_chr3_38163562_f	0	+
chr3	38163779	38164232	NM_007335_exon_36_0_chr3_38163780_f	0	+
chr3	38388250	38388416	NR_146068_exon_0_0_chr3_38388251_f	0	+
chr3	38390040	38390123	NR_146068_exon_1_0_chr3_38390041_f	0	+
chr3	38406689	38406776	NR_146068_exon_2_0_chr3_38406690_f	0	+
chr3	38407098	38407227	NR_146068_exon_3_0_chr3_38407099_f	0	+
chr3	38408298	38408364	NR_146068_exon_4_0_chr3_38408299_f	0	+
chr3	38409675	38409748	NR_146068_exon_5_0_chr3_38409676_f	0	+
chr3	38411546	38411665	NR_146068_exon_6_0_chr3_38411547_f	0	+
chr3	38414145	38414227	NR_146068_exon_7_0_chr3_38414146_f	0	+
chr3	38416634	38416750	NR_146068_exon_8_0_chr3_38416635_f	0	+
chr3	38417607	38417723	NR_146068_exon_9_0_chr3_38417608_f	0	+
chr3	38418408	38418482	NR_146068_exon_10_0_chr3_38418409_f	0	+
chr3	38420736	38420833	NR_146068_exon_11_0_chr3_38420737_f	0	+
chr3	38436995	38437054	NR_146068_exon_12_0_chr3_38436996_f	0	+
chr3	38438562	38438650	NR_146068_exon_13_0_chr3_38438563_f	0	+
chr3	38442381	38442476	NR_146068_exon_14_0_chr3_38442382_f	0	+
chr3	38462703	38462858	NR_146068_exon_15_0_chr3_38462704_f	0	+
chr3	38467176	38468674	NR_146068_exon_16_0_chr3_38467177_f	0	+
chr3	38589552	38593049	NM_001099405_exon_0_0_chr3_38589553_r	0	-
chr3	38595769	38596040	NM_001099405_exon_1_0_chr3_38595770_r	0	-
chr3	38597146	38597251	NM_001099405_exon_2_0_chr3_38597147_r	0	-
chr3	38597931	38598069	NM_001099405_exon_3_0_chr3_38597932_r	0	-
chr3	38601637	38601919	NM_001099405_exon_4_0_chr3_38601638_r	0	-
chr3	38603905	38604028	NM_001099405_exon_5_0_chr3_38603906_r	0	-
chr3	38607899	38608073	NM_001099405_exon_6_0_chr3_38607900_r	0	-
chr3	38616787	38616942	NM_001099405_exon_7_0_chr3_38616788_r	0	-
chr3	38618151	38618272	NM_001099405_exon_8_0_chr3_38618152_r	0	-
chr3	38620824	38620986	NM_001099405_exon_9_0_chr3_38620825_r	0	-
chr3	38622421	38622862	NM_001099405_exon_10_0_chr3_38622422_r	0	-
chr3	38627181	38627532	NM_001099405_exon_11_0_chr3_38627182_r	0	-
chr3	38628890	38629064	NM_001099405_exon_12_0_chr3_38628891_r	0	-
chr3	38639219	38639458	NM_001099405_exon_13_0_chr3_38639220_r	0	-
chr3	38640408	38640541	NM_001099405_exon_14_0_chr3_38640409_r	0	-
chr3	38645202	38645574	NM_001099405_exon_15_0_chr3_38645203_r	0	-
chr3	38646219	38646399	NM_001099405_exon_16_0_chr3_38646220_r	0	-
chr3	38647441	38647639	NM_001099405_exon_17_0_chr3_38647442_r	0	-
chr3	38648159	38648301	NM_001099405_exon_18_0_chr3_38648160_r	0	-
chr3	38649641	38649705	NM_001099405_exon_19_0_chr3_38649642_r	0	-
chr3	38651224	38651455	NM_001099405_exon_20_0_chr3_38651225_r	0	-
chr3	38655465	38655557	NM_001099405_exon_21_0_chr3_38655466_r	0	-
chr3	38662333	38662462	NM_001099405_exon_22_0_chr3_38662334_r	0	-
chr3	38663890	38663980	NM_001099405_exon_23_0_chr3_38663891_r	0	-
chr3	38671801	38671920	NM_001099405_exon_24_0_chr3_38671802_r	0	-
chr3	38674525	38674850	NM_001099405_exon_25_0_chr3_38674526_r	0	-
chr3	38691021	38691163	NM_001099405_exon_26_0_chr3_38691022_r	0	-
chr3	38589552	38593049	NM_000335_exon_0_0_chr3_38589553_r	0	-
chr3	38595769	38596040	NM_000335_exon_1_0_chr3_38595770_r	0	-
chr3	38597146	38597251	NM_000335_exon_2_0_chr3_38597147_r	0	-
chr3	38597931	38598069	NM_000335_exon_3_0_chr3_38597932_r	0	-
chr3	38598721	38598775	NM_000335_exon_4_0_chr3_38598722_r	0	-
chr3	38601637	38601919	NM_000335_exon_5_0_chr3_38601638_r	0	-
chr3	38603905	38604028	NM_000335_exon_6_0_chr3_38603906_r	0	-
chr3	38607899	38608073	NM_000335_exon_7_0_chr3_38607900_r	0	-
chr3	38616787	38616942	NM_000335_exon_8_0_chr3_38616788_r	0	-
chr3	38618151	38618272	NM_000335_exon_9_0_chr3_38618152_r	0	-
chr3	38620824	38620983	NM_000335_exon_10_0_chr3_38620825_r	0	-
chr3	38622421	38622862	NM_000335_exon_11_0_chr3_38622422_r	0	-
chr3	38627181	38627532	NM_000335_exon_12_0_chr3_38627182_r	0	-
chr3	38628890	38629064	NM_000335_exon_13_0_chr3_38628891_r	0	-
chr3	38639219	38639458	NM_000335_exon_14_0_chr3_38639220_r	0	-
chr3	38640408	38640541	NM_000335_exon_15_0_chr3_38640409_r	0	-
chr3	38645202	38645574	NM_000335_exon_16_0_chr3_38645203_r	0	-
chr3	38646219	38646399	NM_000335_exon_17_0_chr3_38646220_r	0	-
chr3	38647441	38647639	NM_000335_exon_18_0_chr3_38647442_r	0	-
chr3	38648159	38648301	NM_000335_exon_19_0_chr3_38648160_r	0	-
chr3	38649641	38649705	NM_000335_exon_20_0_chr3_38649642_r	0	-
chr3	38651224	38651455	NM_000335_exon_21_0_chr3_38651225_r	0	-
chr3	38655233	38655325	NM_000335_exon_22_0_chr3_38655234_r	0	-
chr3	38662333	38662462	NM_000335_exon_23_0_chr3_38662334_r	0	-
chr3	38663890	38663980	NM_000335_exon_24_0_chr3_38663891_r	0	-
chr3	38671801	38671920	NM_000335_exon_25_0_chr3_38671802_r	0	-
chr3	38674525	38674850	NM_000335_exon_26_0_chr3_38674526_r	0	-
chr3	38691021	38691163	NM_000335_exon_27_0_chr3_38691022_r	0	-
chr3	38887259	38889233	NM_001349253_exon_0_0_chr3_38887260_r	0	-
chr3	38891971	38892242	NM_001349253_exon_1_0_chr3_38891972_r	0	-
chr3	38904685	38904790	NM_001349253_exon_2_0_chr3_38904686_r	0	-
chr3	38908811	38908949	NM_001349253_exon_3_0_chr3_38908812_r	0	-
chr3	38912181	38912235	NM_001349253_exon_4_0_chr3_38912182_r	0	-
chr3	38912935	38913199	NM_001349253_exon_5_0_chr3_38912936_r	0	-
chr3	38913683	38913785	NM_001349253_exon_6_0_chr3_38913684_r	0	-
chr3	38921440	38921614	NM_001349253_exon_7_0_chr3_38921441_r	0	-
chr3	38924723	38924878	NM_001349253_exon_8_0_chr3_38924724_r	0	-
chr3	38926778	38926893	NM_001349253_exon_9_0_chr3_38926779_r	0	-
chr3	38927615	38927729	NM_001349253_exon_10_0_chr3_38927616_r	0	-
chr3	38936023	38936455	NM_001349253_exon_11_0_chr3_38936024_r	0	-
chr3	38938335	38938716	NM_001349253_exon_12_0_chr3_38938336_r	0	-
chr3	38941384	38941564	NM_001349253_exon_13_0_chr3_38941385_r	0	-
chr3	38945355	38945594	NM_001349253_exon_14_0_chr3_38945356_r	0	-
chr3	38946682	38946812	NM_001349253_exon_15_0_chr3_38946683_r	0	-
chr3	38949439	38949613	NM_001349253_exon_16_0_chr3_38949440_r	0	-
chr3	38950487	38950685	NM_001349253_exon_17_0_chr3_38950488_r	0	-
chr3	38951556	38951698	NM_001349253_exon_18_0_chr3_38951557_r	0	-
chr3	38961425	38961492	NM_001349253_exon_19_0_chr3_38961426_r	0	-
chr3	38962566	38962746	NM_001349253_exon_20_0_chr3_38962567_r	0	-
chr3	38966905	38967000	NM_001349253_exon_21_0_chr3_38966906_r	0	-
chr3	38968293	38968422	NM_001349253_exon_22_0_chr3_38968294_r	0	-
chr3	38986901	38987001	NM_001349253_exon_23_0_chr3_38986902_r	0	-
chr3	38988277	38988398	NM_001349253_exon_24_0_chr3_38988278_r	0	-
chr3	38991586	38991860	NM_001349253_exon_25_0_chr3_38991587_r	0	-
chr3	38995119	38995250	NM_001349253_exon_26_0_chr3_38995120_r	0	-
chr3	39001773	39001914	NM_001349253_exon_27_0_chr3_39001774_r	0	-
chr3	39073870	39073994	NM_001349253_exon_28_0_chr3_39073871_r	0	-
chr3	39093351	39093436	NM_001349253_exon_29_0_chr3_39093352_r	0	-
chr3	39304984	39308009	NM_001171174_exon_0_0_chr3_39304985_r	0	-
chr3	39323099	39323226	NM_001171174_exon_1_0_chr3_39323100_r	0	-
chr3	39304984	39308009	NM_001171172_exon_0_0_chr3_39304985_r	0	-
chr3	39321739	39321930	NM_001171172_exon_1_0_chr3_39321740_r	0	-
chr3	39304984	39308009	NM_001171171_exon_0_0_chr3_39304985_r	0	-
chr3	39322533	39322764	NM_001171171_exon_1_0_chr3_39322534_r	0	-
chr3	39448179	39448255	NM_001304288_exon_0_0_chr3_39448180_f	0	+
chr3	39449111	39449277	NM_001304288_exon_1_0_chr3_39449112_f	0	+
chr3	39450096	39450230	NM_001304288_exon_2_0_chr3_39450097_f	0	+
chr3	39452244	39452490	NM_001304288_exon_3_0_chr3_39452245_f	0	+
chr3	39453139	39453268	NM_001304288_exon_4_0_chr3_39453140_f	0	+
chr3	39453386	39453552	NM_001304288_exon_5_0_chr3_39453387_f	0	+
chr3	39453764	39454032	NM_001304288_exon_6_0_chr3_39453765_f	0	+
chr3	38887259	38889233	NM_014139_exon_0_0_chr3_38887260_r	0	-
chr3	38891971	38892242	NM_014139_exon_1_0_chr3_38891972_r	0	-
chr3	38904685	38904790	NM_014139_exon_2_0_chr3_38904686_r	0	-
chr3	38908811	38908949	NM_014139_exon_3_0_chr3_38908812_r	0	-
chr3	38912181	38912235	NM_014139_exon_4_0_chr3_38912182_r	0	-
chr3	38912935	38913199	NM_014139_exon_5_0_chr3_38912936_r	0	-
chr3	38913683	38913785	NM_014139_exon_6_0_chr3_38913684_r	0	-
chr3	38921440	38921614	NM_014139_exon_7_0_chr3_38921441_r	0	-
chr3	38924723	38924878	NM_014139_exon_8_0_chr3_38924724_r	0	-
chr3	38926778	38926893	NM_014139_exon_9_0_chr3_38926779_r	0	-
chr3	38927615	38927729	NM_014139_exon_10_0_chr3_38927616_r	0	-
chr3	38936023	38936455	NM_014139_exon_11_0_chr3_38936024_r	0	-
chr3	38938335	38938716	NM_014139_exon_12_0_chr3_38938336_r	0	-
chr3	38941384	38941564	NM_014139_exon_13_0_chr3_38941385_r	0	-
chr3	38945355	38945594	NM_014139_exon_14_0_chr3_38945356_r	0	-
chr3	38946682	38946812	NM_014139_exon_15_0_chr3_38946683_r	0	-
chr3	38949439	38949613	NM_014139_exon_16_0_chr3_38949440_r	0	-
chr3	38950487	38950685	NM_014139_exon_17_0_chr3_38950488_r	0	-
chr3	38951556	38951698	NM_014139_exon_18_0_chr3_38951557_r	0	-
chr3	38961425	38961492	NM_014139_exon_19_0_chr3_38961426_r	0	-
chr3	38962566	38962746	NM_014139_exon_20_0_chr3_38962567_r	0	-
chr3	38966905	38967000	NM_014139_exon_21_0_chr3_38966906_r	0	-
chr3	38968293	38968422	NM_014139_exon_22_0_chr3_38968294_r	0	-
chr3	38986901	38987001	NM_014139_exon_23_0_chr3_38986902_r	0	-
chr3	38988277	38988398	NM_014139_exon_24_0_chr3_38988278_r	0	-
chr3	38991586	38992052	NM_014139_exon_25_0_chr3_38991587_r	0	-
chr3	39183341	39185535	NM_033027_exon_0_0_chr3_39183342_r	0	-
chr3	39185627	39185942	NM_033027_exon_1_0_chr3_39185628_r	0	-
chr3	39186487	39186747	NM_033027_exon_2_0_chr3_39186488_r	0	-
chr3	39187968	39188213	NM_033027_exon_3_0_chr3_39187969_r	0	-
chr3	39194928	39195102	NM_033027_exon_4_0_chr3_39194929_r	0	-
chr3	39448179	39448255	NM_002295_exon_0_0_chr3_39448180_f	0	+
chr3	39449111	39449277	NM_002295_exon_1_0_chr3_39449112_f	0	+
chr3	39450096	39450215	NM_002295_exon_2_0_chr3_39450097_f	0	+
chr3	39452244	39452490	NM_002295_exon_3_0_chr3_39452245_f	0	+
chr3	39453139	39453268	NM_002295_exon_4_0_chr3_39453140_f	0	+
chr3	39453386	39453552	NM_002295_exon_5_0_chr3_39453387_f	0	+
chr3	39453764	39454032	NM_002295_exon_6_0_chr3_39453765_f	0	+
chr3	39183341	39185535	NM_001320560_exon_0_0_chr3_39183342_r	0	-
chr3	39185627	39185942	NM_001320560_exon_1_0_chr3_39185628_r	0	-
chr3	39186487	39186747	NM_001320560_exon_2_0_chr3_39186488_r	0	-
chr3	39187968	39188213	NM_001320560_exon_3_0_chr3_39187969_r	0	-
chr3	39195987	39196093	NM_001320560_exon_4_0_chr3_39195988_r	0	-
chr3	39452544	39452698	NR_002324_exon_0_0_chr3_39452545_f	0	+
chr3	39851150	39851407	NR_104316_exon_0_0_chr3_39851151_f	0	+
chr3	39942277	39942417	NR_104316_exon_1_0_chr3_39942278_f	0	+
chr3	40085540	40085762	NR_104316_exon_2_0_chr3_40085541_f	0	+
chr3	40192538	40192675	NR_104316_exon_3_0_chr3_40192539_f	0	+
chr3	40204220	40204301	NR_104316_exon_4_0_chr3_40204221_f	0	+
chr3	40208336	40208434	NR_104316_exon_5_0_chr3_40208337_f	0	+
chr3	40208649	40208730	NR_104316_exon_6_0_chr3_40208650_f	0	+
chr3	40211440	40211584	NR_104316_exon_7_0_chr3_40211441_f	0	+
chr3	40223710	40223864	NR_104316_exon_8_0_chr3_40223711_f	0	+
chr3	40231316	40231954	NR_104316_exon_9_0_chr3_40231317_f	0	+
chr3	40251344	40251584	NR_104316_exon_10_0_chr3_40251345_f	0	+
chr3	40275386	40275544	NR_104316_exon_11_0_chr3_40275387_f	0	+
chr3	40285936	40286098	NR_104316_exon_12_0_chr3_40285937_f	0	+
chr3	40291712	40291817	NR_104316_exon_13_0_chr3_40291713_f	0	+
chr3	40291929	40291990	NR_104316_exon_14_0_chr3_40291930_f	0	+
chr3	40293371	40293490	NR_104316_exon_15_0_chr3_40293372_f	0	+
chr3	40299624	40301811	NR_104316_exon_16_0_chr3_40299625_f	0	+
chr3	39851150	39851407	NM_001284424_exon_0_0_chr3_39851151_f	0	+
chr3	39942277	39942417	NM_001284424_exon_1_0_chr3_39942278_f	0	+
chr3	40085540	40085762	NM_001284424_exon_2_0_chr3_40085541_f	0	+
chr3	40192538	40192675	NM_001284424_exon_3_0_chr3_40192539_f	0	+
chr3	40204220	40204301	NM_001284424_exon_4_0_chr3_40204221_f	0	+
chr3	40208336	40208434	NM_001284424_exon_5_0_chr3_40208337_f	0	+
chr3	40208649	40208730	NM_001284424_exon_6_0_chr3_40208650_f	0	+
chr3	40211440	40211584	NM_001284424_exon_7_0_chr3_40211441_f	0	+
chr3	40223710	40223864	NM_001284424_exon_8_0_chr3_40223711_f	0	+
chr3	40231316	40231954	NM_001284424_exon_9_0_chr3_40231317_f	0	+
chr3	40251344	40251584	NM_001284424_exon_10_0_chr3_40251345_f	0	+
chr3	40285936	40286098	NM_001284424_exon_11_0_chr3_40285937_f	0	+
chr3	40291712	40291817	NM_001284424_exon_12_0_chr3_40291713_f	0	+
chr3	40291929	40291990	NM_001284424_exon_13_0_chr3_40291930_f	0	+
chr3	40293371	40293490	NM_001284424_exon_14_0_chr3_40293372_f	0	+
chr3	40299624	40301811	NM_001284424_exon_15_0_chr3_40299625_f	0	+
chr3	39850404	39850472	NM_001284423_exon_0_0_chr3_39850405_f	0	+
chr3	39942277	39942417	NM_001284423_exon_1_0_chr3_39942278_f	0	+
chr3	40085540	40085762	NM_001284423_exon_2_0_chr3_40085541_f	0	+
chr3	40192538	40192675	NM_001284423_exon_3_0_chr3_40192539_f	0	+
chr3	40204220	40204301	NM_001284423_exon_4_0_chr3_40204221_f	0	+
chr3	40208336	40208434	NM_001284423_exon_5_0_chr3_40208337_f	0	+
chr3	40208649	40208730	NM_001284423_exon_6_0_chr3_40208650_f	0	+
chr3	40211440	40211584	NM_001284423_exon_7_0_chr3_40211441_f	0	+
chr3	40223710	40223864	NM_001284423_exon_8_0_chr3_40223711_f	0	+
chr3	40231316	40231954	NM_001284423_exon_9_0_chr3_40231317_f	0	+
chr3	40251344	40251584	NM_001284423_exon_10_0_chr3_40251345_f	0	+
chr3	40275349	40275544	NM_001284423_exon_11_0_chr3_40275350_f	0	+
chr3	40285936	40286098	NM_001284423_exon_12_0_chr3_40285937_f	0	+
chr3	40291712	40291817	NM_001284423_exon_13_0_chr3_40291713_f	0	+
chr3	40291929	40291990	NM_001284423_exon_14_0_chr3_40291930_f	0	+
chr3	40293371	40293490	NM_001284423_exon_15_0_chr3_40293372_f	0	+
chr3	40299624	40301811	NM_001284423_exon_16_0_chr3_40299625_f	0	+
chr3	40214637	40216213	NR_033965_exon_0_0_chr3_40214638_r	0	-
chr3	40342727	40342887	NR_033965_exon_1_0_chr3_40342728_r	0	-
chr3	40350813	40351189	NR_033965_exon_2_0_chr3_40350814_r	0	-
chr3	40498782	40498854	NM_003973_exon_0_0_chr3_40498783_f	0	+
chr3	40499380	40499482	NM_003973_exon_1_0_chr3_40499381_f	0	+
chr3	40500132	40500227	NM_003973_exon_2_0_chr3_40500133_f	0	+
chr3	40502897	40502997	NM_003973_exon_3_0_chr3_40502898_f	0	+
chr3	40503098	40503152	NM_003973_exon_4_0_chr3_40503099_f	0	+
chr3	40503429	40503863	NM_003973_exon_5_0_chr3_40503430_f	0	+
chr3	39851150	39851407	NM_015460_exon_0_0_chr3_39851151_f	0	+
chr3	39942277	39942417	NM_015460_exon_1_0_chr3_39942278_f	0	+
chr3	40085540	40085762	NM_015460_exon_2_0_chr3_40085541_f	0	+
chr3	40192538	40192675	NM_015460_exon_3_0_chr3_40192539_f	0	+
chr3	40204220	40204301	NM_015460_exon_4_0_chr3_40204221_f	0	+
chr3	40208336	40208434	NM_015460_exon_5_0_chr3_40208337_f	0	+
chr3	40208649	40208730	NM_015460_exon_6_0_chr3_40208650_f	0	+
chr3	40211440	40211584	NM_015460_exon_7_0_chr3_40211441_f	0	+
chr3	40223710	40223864	NM_015460_exon_8_0_chr3_40223711_f	0	+
chr3	40231316	40231954	NM_015460_exon_9_0_chr3_40231317_f	0	+
chr3	40251344	40251584	NM_015460_exon_10_0_chr3_40251345_f	0	+
chr3	40275349	40275544	NM_015460_exon_11_0_chr3_40275350_f	0	+
chr3	40285936	40286098	NM_015460_exon_12_0_chr3_40285937_f	0	+
chr3	40291712	40291817	NM_015460_exon_13_0_chr3_40291713_f	0	+
chr3	40291929	40291990	NM_015460_exon_14_0_chr3_40291930_f	0	+
chr3	40293371	40293490	NM_015460_exon_15_0_chr3_40293372_f	0	+
chr3	40299624	40301811	NM_015460_exon_16_0_chr3_40299625_f	0	+
chr3	40141501	40141741	NM_001284426_exon_0_0_chr3_40141502_f	0	+
chr3	40192538	40192675	NM_001284426_exon_1_0_chr3_40192539_f	0	+
chr3	40204220	40204301	NM_001284426_exon_2_0_chr3_40204221_f	0	+
chr3	40208336	40208434	NM_001284426_exon_3_0_chr3_40208337_f	0	+
chr3	40208649	40208730	NM_001284426_exon_4_0_chr3_40208650_f	0	+
chr3	40211440	40211584	NM_001284426_exon_5_0_chr3_40211441_f	0	+
chr3	40223710	40223864	NM_001284426_exon_6_0_chr3_40223711_f	0	+
chr3	40231316	40231954	NM_001284426_exon_7_0_chr3_40231317_f	0	+
chr3	40251344	40251584	NM_001284426_exon_8_0_chr3_40251345_f	0	+
chr3	40275349	40275544	NM_001284426_exon_9_0_chr3_40275350_f	0	+
chr3	40285936	40286098	NM_001284426_exon_10_0_chr3_40285937_f	0	+
chr3	40291712	40291817	NM_001284426_exon_11_0_chr3_40291713_f	0	+
chr3	40291929	40291990	NM_001284426_exon_12_0_chr3_40291930_f	0	+
chr3	40293371	40293490	NM_001284426_exon_13_0_chr3_40293372_f	0	+
chr3	40299624	40301811	NM_001284426_exon_14_0_chr3_40299625_f	0	+
chr3	39851150	39851407	NM_001284425_exon_0_0_chr3_39851151_f	0	+
chr3	39942277	39942417	NM_001284425_exon_1_0_chr3_39942278_f	0	+
chr3	40085540	40085762	NM_001284425_exon_2_0_chr3_40085541_f	0	+
chr3	40204220	40204301	NM_001284425_exon_3_0_chr3_40204221_f	0	+
chr3	40208336	40208434	NM_001284425_exon_4_0_chr3_40208337_f	0	+
chr3	40208649	40208730	NM_001284425_exon_5_0_chr3_40208650_f	0	+
chr3	40211440	40211584	NM_001284425_exon_6_0_chr3_40211441_f	0	+
chr3	40223710	40223864	NM_001284425_exon_7_0_chr3_40223711_f	0	+
chr3	40231316	40231954	NM_001284425_exon_8_0_chr3_40231317_f	0	+
chr3	40251344	40251584	NM_001284425_exon_9_0_chr3_40251345_f	0	+
chr3	40275349	40275544	NM_001284425_exon_10_0_chr3_40275350_f	0	+
chr3	40285936	40286098	NM_001284425_exon_11_0_chr3_40285937_f	0	+
chr3	40291712	40291817	NM_001284425_exon_12_0_chr3_40291713_f	0	+
chr3	40291929	40291990	NM_001284425_exon_13_0_chr3_40291930_f	0	+
chr3	40293371	40293490	NM_001284425_exon_14_0_chr3_40293372_f	0	+
chr3	40299624	40301811	NM_001284425_exon_15_0_chr3_40299625_f	0	+
chr3	40498829	40498965	NM_001034996_exon_0_0_chr3_40498830_f	0	+
chr3	40499380	40499482	NM_001034996_exon_1_0_chr3_40499381_f	0	+
chr3	40500132	40500227	NM_001034996_exon_2_0_chr3_40500133_f	0	+
chr3	40502897	40502997	NM_001034996_exon_3_0_chr3_40502898_f	0	+
chr3	40503098	40503152	NM_001034996_exon_4_0_chr3_40503099_f	0	+
chr3	40503429	40503863	NM_001034996_exon_5_0_chr3_40503430_f	0	+
chr3	42132745	42133052	NM_001042646_exon_0_0_chr3_42132746_f	0	+
chr3	42166911	42167106	NM_001042646_exon_1_0_chr3_42166912_f	0	+
chr3	42218305	42218382	NM_001042646_exon_2_0_chr3_42218306_f	0	+
chr3	42226176	42226293	NM_001042646_exon_3_0_chr3_42226177_f	0	+
chr3	42229536	42229637	NM_001042646_exon_4_0_chr3_42229537_f	0	+
chr3	42230507	42230616	NM_001042646_exon_5_0_chr3_42230508_f	0	+
chr3	42233049	42233128	NM_001042646_exon_6_0_chr3_42233050_f	0	+
chr3	42234566	42234697	NM_001042646_exon_7_0_chr3_42234567_f	0	+
chr3	42235315	42235390	NM_001042646_exon_8_0_chr3_42235316_f	0	+
chr3	42236295	42236433	NM_001042646_exon_9_0_chr3_42236296_f	0	+
chr3	42240668	42240745	NM_001042646_exon_10_0_chr3_42240669_f	0	+
chr3	42242309	42242546	NM_001042646_exon_11_0_chr3_42242310_f	0	+
chr3	42243927	42244244	NM_001042646_exon_12_0_chr3_42243928_f	0	+
chr3	42251258	42251477	NM_001042646_exon_13_0_chr3_42251259_f	0	+
chr3	42260985	42261088	NM_001042646_exon_14_0_chr3_42260986_f	0	+
chr3	42264433	42267382	NM_001042646_exon_15_0_chr3_42264434_f	0	+
chr3	42132745	42133052	NM_001349246_exon_0_0_chr3_42132746_f	0	+
chr3	42166911	42167106	NM_001349246_exon_1_0_chr3_42166912_f	0	+
chr3	42218305	42218382	NM_001349246_exon_2_0_chr3_42218306_f	0	+
chr3	42226176	42226293	NM_001349246_exon_3_0_chr3_42226177_f	0	+
chr3	42229536	42229637	NM_001349246_exon_4_0_chr3_42229537_f	0	+
chr3	42230507	42230616	NM_001349246_exon_5_0_chr3_42230508_f	0	+
chr3	42233049	42233128	NM_001349246_exon_6_0_chr3_42233050_f	0	+
chr3	42234566	42234697	NM_001349246_exon_7_0_chr3_42234567_f	0	+
chr3	42235315	42235390	NM_001349246_exon_8_0_chr3_42235316_f	0	+
chr3	42236295	42236433	NM_001349246_exon_9_0_chr3_42236296_f	0	+
chr3	42240668	42240745	NM_001349246_exon_10_0_chr3_42240669_f	0	+
chr3	42242309	42242546	NM_001349246_exon_11_0_chr3_42242310_f	0	+
chr3	42243927	42244244	NM_001349246_exon_12_0_chr3_42243928_f	0	+
chr3	42251258	42251414	NM_001349246_exon_13_0_chr3_42251259_f	0	+
chr3	42260985	42261088	NM_001349246_exon_14_0_chr3_42260986_f	0	+
chr3	42264433	42267382	NM_001349246_exon_15_0_chr3_42264434_f	0	+
chr3	42589458	42590149	NM_001201584_exon_0_0_chr3_42589459_r	0	-
chr3	42599069	42599188	NM_001201584_exon_1_0_chr3_42599070_r	0	-
chr3	42602608	42602788	NM_001201584_exon_2_0_chr3_42602609_r	0	-
chr3	42605014	42605178	NM_001201584_exon_3_0_chr3_42605015_r	0	-
chr3	42610356	42610565	NM_001201584_exon_4_0_chr3_42610357_r	0	-
chr3	42623337	42623520	NM_001201584_exon_5_0_chr3_42623338_r	0	-
chr3	42190726	42191091	NM_001265610_exon_0_0_chr3_42190727_f	0	+
chr3	42218305	42218382	NM_001265610_exon_1_0_chr3_42218306_f	0	+
chr3	42226176	42226293	NM_001265610_exon_2_0_chr3_42226177_f	0	+
chr3	42229536	42229637	NM_001265610_exon_3_0_chr3_42229537_f	0	+
chr3	42230507	42230616	NM_001265610_exon_4_0_chr3_42230508_f	0	+
chr3	42233049	42233128	NM_001265610_exon_5_0_chr3_42233050_f	0	+
chr3	42234566	42234697	NM_001265610_exon_6_0_chr3_42234567_f	0	+
chr3	42235315	42235390	NM_001265610_exon_7_0_chr3_42235316_f	0	+
chr3	42236295	42236433	NM_001265610_exon_8_0_chr3_42236296_f	0	+
chr3	42240668	42240745	NM_001265610_exon_9_0_chr3_42240669_f	0	+
chr3	42242309	42242546	NM_001265610_exon_10_0_chr3_42242310_f	0	+
chr3	42243927	42245681	NM_001265610_exon_11_0_chr3_42243928_f	0	+
chr3	42201660	42201965	NM_014965_exon_0_0_chr3_42201661_f	0	+
chr3	42218305	42218382	NM_014965_exon_1_0_chr3_42218306_f	0	+
chr3	42226176	42226293	NM_014965_exon_2_0_chr3_42226177_f	0	+
chr3	42229536	42229637	NM_014965_exon_3_0_chr3_42229537_f	0	+
chr3	42230507	42230616	NM_014965_exon_4_0_chr3_42230508_f	0	+
chr3	42233049	42233128	NM_014965_exon_5_0_chr3_42233050_f	0	+
chr3	42234566	42234697	NM_014965_exon_6_0_chr3_42234567_f	0	+
chr3	42235315	42235390	NM_014965_exon_7_0_chr3_42235316_f	0	+
chr3	42236295	42236433	NM_014965_exon_8_0_chr3_42236296_f	0	+
chr3	42240668	42240745	NM_014965_exon_9_0_chr3_42240669_f	0	+
chr3	42242309	42242546	NM_014965_exon_10_0_chr3_42242310_f	0	+
chr3	42243927	42244244	NM_014965_exon_11_0_chr3_42243928_f	0	+
chr3	42251258	42254118	NM_014965_exon_12_0_chr3_42251259_f	0	+
chr3	42850963	42851024	NM_001296_exon_0_0_chr3_42850964_f	0	+
chr3	42861122	42861203	NM_001296_exon_1_0_chr3_42861123_f	0	+
chr3	42905957	42908775	NM_001296_exon_2_0_chr3_42905958_f	0	+
chr3	42128691	42128892	NM_001349245_exon_0_0_chr3_42128692_f	0	+
chr3	42166911	42167106	NM_001349245_exon_1_0_chr3_42166912_f	0	+
chr3	42218305	42218382	NM_001349245_exon_2_0_chr3_42218306_f	0	+
chr3	42226176	42226293	NM_001349245_exon_3_0_chr3_42226177_f	0	+
chr3	42229536	42229637	NM_001349245_exon_4_0_chr3_42229537_f	0	+
chr3	42230507	42230616	NM_001349245_exon_5_0_chr3_42230508_f	0	+
chr3	42233049	42233128	NM_001349245_exon_6_0_chr3_42233050_f	0	+
chr3	42234566	42234697	NM_001349245_exon_7_0_chr3_42234567_f	0	+
chr3	42235315	42235390	NM_001349245_exon_8_0_chr3_42235316_f	0	+
chr3	42236295	42236433	NM_001349245_exon_9_0_chr3_42236296_f	0	+
chr3	42240668	42240745	NM_001349245_exon_10_0_chr3_42240669_f	0	+
chr3	42242309	42242546	NM_001349245_exon_11_0_chr3_42242310_f	0	+
chr3	42243927	42244244	NM_001349245_exon_12_0_chr3_42243928_f	0	+
chr3	42251258	42251414	NM_001349245_exon_13_0_chr3_42251259_f	0	+
chr3	42260985	42261088	NM_001349245_exon_14_0_chr3_42260986_f	0	+
chr3	42264433	42267382	NM_001349245_exon_15_0_chr3_42264434_f	0	+
chr3	42190726	42191091	NM_001349248_exon_0_0_chr3_42190727_f	0	+
chr3	42218305	42218382	NM_001349248_exon_1_0_chr3_42218306_f	0	+
chr3	42226176	42226293	NM_001349248_exon_2_0_chr3_42226177_f	0	+
chr3	42229536	42229637	NM_001349248_exon_3_0_chr3_42229537_f	0	+
chr3	42230507	42230616	NM_001349248_exon_4_0_chr3_42230508_f	0	+
chr3	42233049	42233128	NM_001349248_exon_5_0_chr3_42233050_f	0	+
chr3	42234566	42234697	NM_001349248_exon_6_0_chr3_42234567_f	0	+
chr3	42235315	42235390	NM_001349248_exon_7_0_chr3_42235316_f	0	+
chr3	42236295	42236433	NM_001349248_exon_8_0_chr3_42236296_f	0	+
chr3	42240668	42240745	NM_001349248_exon_9_0_chr3_42240669_f	0	+
chr3	42242309	42242546	NM_001349248_exon_10_0_chr3_42242310_f	0	+
chr3	42243927	42244244	NM_001349248_exon_11_0_chr3_42243928_f	0	+
chr3	42251258	42251414	NM_001349248_exon_12_0_chr3_42251259_f	0	+
chr3	42260985	42261088	NM_001349248_exon_13_0_chr3_42260986_f	0	+
chr3	42264433	42267382	NM_001349248_exon_14_0_chr3_42264434_f	0	+
chr3	42132745	42133052	NM_001349247_exon_0_0_chr3_42132746_f	0	+
chr3	42166911	42167106	NM_001349247_exon_1_0_chr3_42166912_f	0	+
chr3	42218305	42218382	NM_001349247_exon_2_0_chr3_42218306_f	0	+
chr3	42226176	42226293	NM_001349247_exon_3_0_chr3_42226177_f	0	+
chr3	42229536	42229637	NM_001349247_exon_4_0_chr3_42229537_f	0	+
chr3	42230507	42230616	NM_001349247_exon_5_0_chr3_42230508_f	0	+
chr3	42233049	42233128	NM_001349247_exon_6_0_chr3_42233050_f	0	+
chr3	42234566	42234697	NM_001349247_exon_7_0_chr3_42234567_f	0	+
chr3	42235315	42235390	NM_001349247_exon_8_0_chr3_42235316_f	0	+
chr3	42236295	42236433	NM_001349247_exon_9_0_chr3_42236296_f	0	+
chr3	42240668	42240745	NM_001349247_exon_10_0_chr3_42240669_f	0	+
chr3	42242309	42242546	NM_001349247_exon_11_0_chr3_42242310_f	0	+
chr3	42243927	42244244	NM_001349247_exon_12_0_chr3_42243928_f	0	+
chr3	42251258	42251477	NM_001349247_exon_13_0_chr3_42251259_f	0	+
chr3	42260985	42261088	NM_001349247_exon_14_0_chr3_42260986_f	0	+
chr3	42261990	42262083	NM_001349247_exon_15_0_chr3_42261991_f	0	+
chr3	42264433	42267382	NM_001349247_exon_16_0_chr3_42264434_f	0	+
chr3	42128691	42128892	NR_146089_exon_0_0_chr3_42128692_f	0	+
chr3	42166911	42167106	NR_146089_exon_1_0_chr3_42166912_f	0	+
chr3	42218305	42218382	NR_146089_exon_2_0_chr3_42218306_f	0	+
chr3	42226176	42226293	NR_146089_exon_3_0_chr3_42226177_f	0	+
chr3	42229536	42229637	NR_146089_exon_4_0_chr3_42229537_f	0	+
chr3	42230507	42230616	NR_146089_exon_5_0_chr3_42230508_f	0	+
chr3	42233049	42233128	NR_146089_exon_6_0_chr3_42233050_f	0	+
chr3	42234566	42234697	NR_146089_exon_7_0_chr3_42234567_f	0	+
chr3	42235315	42235390	NR_146089_exon_8_0_chr3_42235316_f	0	+
chr3	42236295	42236433	NR_146089_exon_9_0_chr3_42236296_f	0	+
chr3	42240668	42240745	NR_146089_exon_10_0_chr3_42240669_f	0	+
chr3	42242309	42242546	NR_146089_exon_11_0_chr3_42242310_f	0	+
chr3	42243927	42244244	NR_146089_exon_12_0_chr3_42243928_f	0	+
chr3	42251258	42251414	NR_146089_exon_13_0_chr3_42251259_f	0	+
chr3	42260708	42260882	NR_146089_exon_14_0_chr3_42260709_f	0	+
chr3	42260985	42261088	NR_146089_exon_15_0_chr3_42260986_f	0	+
chr3	42264433	42267382	NR_146089_exon_16_0_chr3_42264434_f	0	+
chr3	42190726	42191091	NM_001349249_exon_0_0_chr3_42190727_f	0	+
chr3	42218305	42218382	NM_001349249_exon_1_0_chr3_42218306_f	0	+
chr3	42226176	42226293	NM_001349249_exon_2_0_chr3_42226177_f	0	+
chr3	42229536	42229637	NM_001349249_exon_3_0_chr3_42229537_f	0	+
chr3	42230507	42230616	NM_001349249_exon_4_0_chr3_42230508_f	0	+
chr3	42233049	42233128	NM_001349249_exon_5_0_chr3_42233050_f	0	+
chr3	42234566	42234697	NM_001349249_exon_6_0_chr3_42234567_f	0	+
chr3	42235315	42235390	NM_001349249_exon_7_0_chr3_42235316_f	0	+
chr3	42236295	42236433	NM_001349249_exon_8_0_chr3_42236296_f	0	+
chr3	42240668	42240745	NM_001349249_exon_9_0_chr3_42240669_f	0	+
chr3	42242309	42242546	NM_001349249_exon_10_0_chr3_42242310_f	0	+
chr3	42243927	42244244	NM_001349249_exon_11_0_chr3_42243928_f	0	+
chr3	42251258	42251477	NM_001349249_exon_12_0_chr3_42251259_f	0	+
chr3	42260985	42261088	NM_001349249_exon_13_0_chr3_42260986_f	0	+
chr3	42264433	42267382	NM_001349249_exon_14_0_chr3_42264434_f	0	+
chr3	42589458	42590149	NM_004206_exon_0_0_chr3_42589459_r	0	-
chr3	42597421	42597487	NM_004206_exon_1_0_chr3_42597422_r	0	-
chr3	42599069	42599188	NM_004206_exon_2_0_chr3_42599070_r	0	-
chr3	42602608	42602788	NM_004206_exon_3_0_chr3_42602609_r	0	-
chr3	42605014	42605178	NM_004206_exon_4_0_chr3_42605015_r	0	-
chr3	42610356	42610565	NM_004206_exon_5_0_chr3_42610357_r	0	-
chr3	42623337	42623520	NM_004206_exon_6_0_chr3_42623338_r	0	-
chr3	42190726	42191091	NM_001265609_exon_0_0_chr3_42190727_f	0	+
chr3	42218305	42218382	NM_001265609_exon_1_0_chr3_42218306_f	0	+
chr3	42226176	42226293	NM_001265609_exon_2_0_chr3_42226177_f	0	+
chr3	42229536	42229637	NM_001265609_exon_3_0_chr3_42229537_f	0	+
chr3	42230507	42230616	NM_001265609_exon_4_0_chr3_42230508_f	0	+
chr3	42233049	42233128	NM_001265609_exon_5_0_chr3_42233050_f	0	+
chr3	42234566	42234697	NM_001265609_exon_6_0_chr3_42234567_f	0	+
chr3	42235315	42235390	NM_001265609_exon_7_0_chr3_42235316_f	0	+
chr3	42236295	42236433	NM_001265609_exon_8_0_chr3_42236296_f	0	+
chr3	42240668	42240745	NM_001265609_exon_9_0_chr3_42240669_f	0	+
chr3	42242309	42242546	NM_001265609_exon_10_0_chr3_42242310_f	0	+
chr3	42243927	42244244	NM_001265609_exon_11_0_chr3_42243928_f	0	+
chr3	42251258	42254118	NM_001265609_exon_12_0_chr3_42251259_f	0	+
chr3	42132745	42133052	NM_001265608_exon_0_0_chr3_42132746_f	0	+
chr3	42166911	42167106	NM_001265608_exon_1_0_chr3_42166912_f	0	+
chr3	42218305	42218382	NM_001265608_exon_2_0_chr3_42218306_f	0	+
chr3	42226176	42226293	NM_001265608_exon_3_0_chr3_42226177_f	0	+
chr3	42229536	42229637	NM_001265608_exon_4_0_chr3_42229537_f	0	+
chr3	42230507	42230616	NM_001265608_exon_5_0_chr3_42230508_f	0	+
chr3	42233049	42233128	NM_001265608_exon_6_0_chr3_42233050_f	0	+
chr3	42234566	42234697	NM_001265608_exon_7_0_chr3_42234567_f	0	+
chr3	42235315	42235390	NM_001265608_exon_8_0_chr3_42235316_f	0	+
chr3	42236295	42236433	NM_001265608_exon_9_0_chr3_42236296_f	0	+
chr3	42240668	42240745	NM_001265608_exon_10_0_chr3_42240669_f	0	+
chr3	42242309	42242546	NM_001265608_exon_11_0_chr3_42242310_f	0	+
chr3	42243927	42244244	NM_001265608_exon_12_0_chr3_42243928_f	0	+
chr3	42251258	42254118	NM_001265608_exon_13_0_chr3_42251259_f	0	+
chr3	42727010	42728262	NM_152393_exon_0_0_chr3_42727011_f	0	+
chr3	42729633	42729794	NM_152393_exon_1_0_chr3_42729634_f	0	+
chr3	42730101	42730209	NM_152393_exon_2_0_chr3_42730102_f	0	+
chr3	42730360	42730546	NM_152393_exon_3_0_chr3_42730361_f	0	+
chr3	42732350	42732497	NM_152393_exon_4_0_chr3_42732351_f	0	+
chr3	42733373	42733938	NM_152393_exon_5_0_chr3_42733374_f	0	+
chr3	42589458	42590149	NM_001201572_exon_0_0_chr3_42589459_r	0	-
chr3	42597421	42597487	NM_001201572_exon_1_0_chr3_42597422_r	0	-
chr3	42599069	42599188	NM_001201572_exon_2_0_chr3_42599070_r	0	-
chr3	42602608	42602788	NM_001201572_exon_3_0_chr3_42602609_r	0	-
chr3	42605014	42605178	NM_001201572_exon_4_0_chr3_42605015_r	0	-
chr3	42610356	42610565	NM_001201572_exon_5_0_chr3_42610357_r	0	-
chr3	42642451	42642572	NM_001201572_exon_6_0_chr3_42642452_r	0	-
chr3	42589458	42594940	NM_032970_exon_0_0_chr3_42589459_r	0	-
chr3	42597421	42597487	NM_032970_exon_1_0_chr3_42597422_r	0	-
chr3	42599069	42599188	NM_032970_exon_2_0_chr3_42599070_r	0	-
chr3	42602608	42602788	NM_032970_exon_3_0_chr3_42602609_r	0	-
chr3	42605014	42605178	NM_032970_exon_4_0_chr3_42605015_r	0	-
chr3	42610356	42610565	NM_032970_exon_5_0_chr3_42610357_r	0	-
chr3	42623337	42623520	NM_032970_exon_6_0_chr3_42623338_r	0	-
chr3	43407817	43408466	NM_001346464_exon_0_0_chr3_43407818_r	0	-
chr3	43474102	43474219	NM_001346464_exon_1_0_chr3_43474103_r	0	-
chr3	43591211	43591340	NM_001346464_exon_2_0_chr3_43591212_r	0	-
chr3	43592963	43593080	NM_001346464_exon_3_0_chr3_43592964_r	0	-
chr3	43596769	43596961	NM_001346464_exon_4_0_chr3_43596770_r	0	-
chr3	43602711	43602894	NM_001346464_exon_5_0_chr3_43602712_r	0	-
chr3	43607144	43607219	NM_001346464_exon_6_0_chr3_43607145_r	0	-
chr3	43616300	43616356	NM_001346464_exon_7_0_chr3_43616301_r	0	-
chr3	43618183	43618753	NM_001346464_exon_8_0_chr3_43618184_r	0	-
chr3	43621844	43621964	NM_001346464_exon_9_0_chr3_43621845_r	0	-
chr3	43640023	43640158	NM_001346464_exon_10_0_chr3_43640024_r	0	-
chr3	43641875	43642073	NM_001346464_exon_11_0_chr3_43641876_r	0	-
chr3	43647205	43647355	NM_001346464_exon_12_0_chr3_43647206_r	0	-
chr3	43663400	43663569	NM_001346464_exon_13_0_chr3_43663401_r	0	-
chr3	43407817	43408466	NM_001346466_exon_0_0_chr3_43407818_r	0	-
chr3	43474102	43474219	NM_001346466_exon_1_0_chr3_43474103_r	0	-
chr3	43591211	43591340	NM_001346466_exon_2_0_chr3_43591212_r	0	-
chr3	43596769	43596961	NM_001346466_exon_3_0_chr3_43596770_r	0	-
chr3	43602711	43602894	NM_001346466_exon_4_0_chr3_43602712_r	0	-
chr3	43607144	43607219	NM_001346466_exon_5_0_chr3_43607145_r	0	-
chr3	43616300	43616356	NM_001346466_exon_6_0_chr3_43616301_r	0	-
chr3	43618183	43618753	NM_001346466_exon_7_0_chr3_43618184_r	0	-
chr3	43621844	43621964	NM_001346466_exon_8_0_chr3_43621845_r	0	-
chr3	43640023	43640158	NM_001346466_exon_9_0_chr3_43640024_r	0	-
chr3	43647205	43647355	NM_001346466_exon_10_0_chr3_43647206_r	0	-
chr3	43663264	43663418	NM_001346466_exon_11_0_chr3_43663265_r	0	-
chr3	43407817	43408466	NM_001346465_exon_0_0_chr3_43407818_r	0	-
chr3	43591211	43591340	NM_001346465_exon_1_0_chr3_43591212_r	0	-
chr3	43596769	43596961	NM_001346465_exon_2_0_chr3_43596770_r	0	-
chr3	43602711	43602894	NM_001346465_exon_3_0_chr3_43602712_r	0	-
chr3	43607144	43607219	NM_001346465_exon_4_0_chr3_43607145_r	0	-
chr3	43616300	43616356	NM_001346465_exon_5_0_chr3_43616301_r	0	-
chr3	43618183	43618753	NM_001346465_exon_6_0_chr3_43618184_r	0	-
chr3	43621844	43621964	NM_001346465_exon_7_0_chr3_43621845_r	0	-
chr3	43640023	43640158	NM_001346465_exon_8_0_chr3_43640024_r	0	-
chr3	43641875	43642073	NM_001346465_exon_9_0_chr3_43641876_r	0	-
chr3	43647205	43647355	NM_001346465_exon_10_0_chr3_43647206_r	0	-
chr3	43663400	43663569	NM_001346465_exon_11_0_chr3_43663401_r	0	-
chr3	43407817	43408466	NM_001346469_exon_0_0_chr3_43407818_r	0	-
chr3	43474102	43474219	NM_001346469_exon_1_0_chr3_43474103_r	0	-
chr3	43591211	43591340	NM_001346469_exon_2_0_chr3_43591212_r	0	-
chr3	43596769	43596961	NM_001346469_exon_3_0_chr3_43596770_r	0	-
chr3	43602711	43602894	NM_001346469_exon_4_0_chr3_43602712_r	0	-
chr3	43607144	43607219	NM_001346469_exon_5_0_chr3_43607145_r	0	-
chr3	43616300	43616356	NM_001346469_exon_6_0_chr3_43616301_r	0	-
chr3	43618183	43618753	NM_001346469_exon_7_0_chr3_43618184_r	0	-
chr3	43621844	43621964	NM_001346469_exon_8_0_chr3_43621845_r	0	-
chr3	43640023	43640158	NM_001346469_exon_9_0_chr3_43640024_r	0	-
chr3	43647205	43647355	NM_001346469_exon_10_0_chr3_43647206_r	0	-
chr3	43733008	43733086	NM_001346469_exon_11_0_chr3_43733009_r	0	-
chr3	43407817	43408466	NM_018075_exon_0_0_chr3_43407818_r	0	-
chr3	43474102	43474219	NM_018075_exon_1_0_chr3_43474103_r	0	-
chr3	43591211	43591340	NM_018075_exon_2_0_chr3_43591212_r	0	-
chr3	43596769	43596961	NM_018075_exon_3_0_chr3_43596770_r	0	-
chr3	43602711	43602894	NM_018075_exon_4_0_chr3_43602712_r	0	-
chr3	43607144	43607219	NM_018075_exon_5_0_chr3_43607145_r	0	-
chr3	43616300	43616356	NM_018075_exon_6_0_chr3_43616301_r	0	-
chr3	43618183	43618753	NM_018075_exon_7_0_chr3_43618184_r	0	-
chr3	43621844	43621964	NM_018075_exon_8_0_chr3_43621845_r	0	-
chr3	43640023	43640158	NM_018075_exon_9_0_chr3_43640024_r	0	-
chr3	43641875	43642073	NM_018075_exon_10_0_chr3_43641876_r	0	-
chr3	43647205	43647355	NM_018075_exon_11_0_chr3_43647206_r	0	-
chr3	43663400	43663569	NM_018075_exon_12_0_chr3_43663401_r	0	-
chr3	43407817	43408466	NM_001346463_exon_0_0_chr3_43407818_r	0	-
chr3	43591211	43591340	NM_001346463_exon_1_0_chr3_43591212_r	0	-
chr3	43592963	43593080	NM_001346463_exon_2_0_chr3_43592964_r	0	-
chr3	43596769	43596961	NM_001346463_exon_3_0_chr3_43596770_r	0	-
chr3	43602711	43602894	NM_001346463_exon_4_0_chr3_43602712_r	0	-
chr3	43607144	43607219	NM_001346463_exon_5_0_chr3_43607145_r	0	-
chr3	43616300	43616356	NM_001346463_exon_6_0_chr3_43616301_r	0	-
chr3	43618183	43618753	NM_001346463_exon_7_0_chr3_43618184_r	0	-
chr3	43621844	43621964	NM_001346463_exon_8_0_chr3_43621845_r	0	-
chr3	43640023	43640158	NM_001346463_exon_9_0_chr3_43640024_r	0	-
chr3	43641875	43642073	NM_001346463_exon_10_0_chr3_43641876_r	0	-
chr3	43647205	43647355	NM_001346463_exon_11_0_chr3_43647206_r	0	-
chr3	43663400	43663569	NM_001346463_exon_12_0_chr3_43663401_r	0	-
chr3	43120720	43123028	NM_032806_exon_0_0_chr3_43120721_r	0	-
chr3	43147327	43147575	NM_032806_exon_1_0_chr3_43147328_r	0	-
chr3	43407817	43408466	NM_001204834_exon_0_0_chr3_43407818_r	0	-
chr3	43474102	43474219	NM_001204834_exon_1_0_chr3_43474103_r	0	-
chr3	43591211	43591340	NM_001204834_exon_2_0_chr3_43591212_r	0	-
chr3	43596769	43596961	NM_001204834_exon_3_0_chr3_43596770_r	0	-
chr3	43602711	43602894	NM_001204834_exon_4_0_chr3_43602712_r	0	-
chr3	43607144	43607219	NM_001204834_exon_5_0_chr3_43607145_r	0	-
chr3	43616300	43616356	NM_001204834_exon_6_0_chr3_43616301_r	0	-
chr3	43621844	43621964	NM_001204834_exon_7_0_chr3_43621845_r	0	-
chr3	43640023	43640158	NM_001204834_exon_8_0_chr3_43640024_r	0	-
chr3	43641875	43642073	NM_001204834_exon_9_0_chr3_43641876_r	0	-
chr3	43647205	43647355	NM_001204834_exon_10_0_chr3_43647206_r	0	-
chr3	43663400	43663569	NM_001204834_exon_11_0_chr3_43663401_r	0	-
chr3	43407817	43408466	NM_001204833_exon_0_0_chr3_43407818_r	0	-
chr3	43474102	43474219	NM_001204833_exon_1_0_chr3_43474103_r	0	-
chr3	43591211	43591340	NM_001204833_exon_2_0_chr3_43591212_r	0	-
chr3	43596769	43596961	NM_001204833_exon_3_0_chr3_43596770_r	0	-
chr3	43602711	43602894	NM_001204833_exon_4_0_chr3_43602712_r	0	-
chr3	43607144	43607219	NM_001204833_exon_5_0_chr3_43607145_r	0	-
chr3	43616300	43616356	NM_001204833_exon_6_0_chr3_43616301_r	0	-
chr3	43618183	43618753	NM_001204833_exon_7_0_chr3_43618184_r	0	-
chr3	43621844	43621964	NM_001204833_exon_8_0_chr3_43621845_r	0	-
chr3	43647205	43647355	NM_001204833_exon_9_0_chr3_43647206_r	0	-
chr3	43663400	43663569	NM_001204833_exon_10_0_chr3_43663401_r	0	-
chr3	43407817	43408466	NM_001204832_exon_0_0_chr3_43407818_r	0	-
chr3	43474102	43474219	NM_001204832_exon_1_0_chr3_43474103_r	0	-
chr3	43591211	43591340	NM_001204832_exon_2_0_chr3_43591212_r	0	-
chr3	43596769	43596961	NM_001204832_exon_3_0_chr3_43596770_r	0	-
chr3	43602711	43602894	NM_001204832_exon_4_0_chr3_43602712_r	0	-
chr3	43607144	43607219	NM_001204832_exon_5_0_chr3_43607145_r	0	-
chr3	43616300	43616356	NM_001204832_exon_6_0_chr3_43616301_r	0	-
chr3	43618183	43618753	NM_001204832_exon_7_0_chr3_43618184_r	0	-
chr3	43621844	43621964	NM_001204832_exon_8_0_chr3_43621845_r	0	-
chr3	43640023	43640158	NM_001204832_exon_9_0_chr3_43640024_r	0	-
chr3	43647205	43647355	NM_001204832_exon_10_0_chr3_43647206_r	0	-
chr3	43663400	43663569	NM_001204832_exon_11_0_chr3_43663401_r	0	-
chr3	43407817	43408466	NM_001204831_exon_0_0_chr3_43407818_r	0	-
chr3	43414219	43414339	NM_001204831_exon_1_0_chr3_43414220_r	0	-
chr3	43591211	43591340	NM_001204831_exon_2_0_chr3_43591212_r	0	-
chr3	43596769	43596961	NM_001204831_exon_3_0_chr3_43596770_r	0	-
chr3	43602711	43602894	NM_001204831_exon_4_0_chr3_43602712_r	0	-
chr3	43607144	43607219	NM_001204831_exon_5_0_chr3_43607145_r	0	-
chr3	43616300	43616356	NM_001204831_exon_6_0_chr3_43616301_r	0	-
chr3	43618183	43618753	NM_001204831_exon_7_0_chr3_43618184_r	0	-
chr3	43621844	43621964	NM_001204831_exon_8_0_chr3_43621845_r	0	-
chr3	43640023	43640158	NM_001204831_exon_9_0_chr3_43640024_r	0	-
chr3	43641875	43642073	NM_001204831_exon_10_0_chr3_43641876_r	0	-
chr3	43647205	43647355	NM_001204831_exon_11_0_chr3_43647206_r	0	-
chr3	43663400	43663569	NM_001204831_exon_12_0_chr3_43663401_r	0	-
chr3	43407817	43408466	NM_001346468_exon_0_0_chr3_43407818_r	0	-
chr3	43474102	43474219	NM_001346468_exon_1_0_chr3_43474103_r	0	-
chr3	43591211	43591340	NM_001346468_exon_2_0_chr3_43591212_r	0	-
chr3	43596769	43596961	NM_001346468_exon_3_0_chr3_43596770_r	0	-
chr3	43602711	43602894	NM_001346468_exon_4_0_chr3_43602712_r	0	-
chr3	43607144	43607219	NM_001346468_exon_5_0_chr3_43607145_r	0	-
chr3	43616300	43616356	NM_001346468_exon_6_0_chr3_43616301_r	0	-
chr3	43618183	43618753	NM_001346468_exon_7_0_chr3_43618184_r	0	-
chr3	43621844	43621964	NM_001346468_exon_8_0_chr3_43621845_r	0	-
chr3	43640023	43640158	NM_001346468_exon_9_0_chr3_43640024_r	0	-
chr3	43641875	43642073	NM_001346468_exon_10_0_chr3_43641876_r	0	-
chr3	43647205	43647355	NM_001346468_exon_11_0_chr3_43647206_r	0	-
chr3	43733008	43733086	NM_001346468_exon_12_0_chr3_43733009_r	0	-
chr3	43407817	43408466	NM_001346467_exon_0_0_chr3_43407818_r	0	-
chr3	43474102	43474219	NM_001346467_exon_1_0_chr3_43474103_r	0	-
chr3	43591211	43591340	NM_001346467_exon_2_0_chr3_43591212_r	0	-
chr3	43592963	43593080	NM_001346467_exon_3_0_chr3_43592964_r	0	-
chr3	43596769	43596961	NM_001346467_exon_4_0_chr3_43596770_r	0	-
chr3	43602711	43602894	NM_001346467_exon_5_0_chr3_43602712_r	0	-
chr3	43607144	43607219	NM_001346467_exon_6_0_chr3_43607145_r	0	-
chr3	43616300	43616356	NM_001346467_exon_7_0_chr3_43616301_r	0	-
chr3	43618183	43618753	NM_001346467_exon_8_0_chr3_43618184_r	0	-
chr3	43621844	43621964	NM_001346467_exon_9_0_chr3_43621845_r	0	-
chr3	43640023	43640158	NM_001346467_exon_10_0_chr3_43640024_r	0	-
chr3	43641875	43642073	NM_001346467_exon_11_0_chr3_43641876_r	0	-
chr3	43647205	43647355	NM_001346467_exon_12_0_chr3_43647206_r	0	-
chr3	43663264	43663418	NM_001346467_exon_13_0_chr3_43663265_r	0	-
chr3	43328003	43328167	NM_001330750_exon_0_0_chr3_43328004_f	0	+
chr3	43373660	43373802	NM_001330750_exon_1_0_chr3_43373661_f	0	+
chr3	43381778	43381991	NM_001330750_exon_2_0_chr3_43381779_f	0	+
chr3	43384835	43384970	NM_001330750_exon_3_0_chr3_43384836_f	0	+
chr3	43388830	43392634	NM_001330750_exon_4_0_chr3_43388831_f	0	+
chr3	43328003	43328167	NM_017719_exon_0_0_chr3_43328004_f	0	+
chr3	43341245	43341307	NM_017719_exon_1_0_chr3_43341246_f	0	+
chr3	43344589	43345284	NM_017719_exon_2_0_chr3_43344590_f	0	+
chr3	43373660	43373802	NM_017719_exon_3_0_chr3_43373661_f	0	+
chr3	43381778	43381991	NM_017719_exon_4_0_chr3_43381779_f	0	+
chr3	43384835	43384970	NM_017719_exon_5_0_chr3_43384836_f	0	+
chr3	43388830	43392634	NM_017719_exon_6_0_chr3_43388831_f	0	+
chr3	43328003	43328167	NM_001100594_exon_0_0_chr3_43328004_f	0	+
chr3	43344589	43345284	NM_001100594_exon_1_0_chr3_43344590_f	0	+
chr3	43373660	43373802	NM_001100594_exon_2_0_chr3_43373661_f	0	+
chr3	43381778	43381991	NM_001100594_exon_3_0_chr3_43381779_f	0	+
chr3	43384835	43384970	NM_001100594_exon_4_0_chr3_43384836_f	0	+
chr3	43388830	43392634	NM_001100594_exon_5_0_chr3_43388831_f	0	+
chr3	44690232	44690326	NM_003420_exon_0_0_chr3_44690233_f	0	+
chr3	44692432	44692751	NM_003420_exon_1_0_chr3_44692433_f	0	+
chr3	44694048	44694193	NM_003420_exon_2_0_chr3_44694049_f	0	+
chr3	44700192	44702283	NM_003420_exon_3_0_chr3_44700193_f	0	+
chr3	44956752	44959635	NM_001349377_exon_0_0_chr3_44956753_r	0	-
chr3	44970797	44970928	NM_001349377_exon_1_0_chr3_44970798_r	0	-
chr3	44974609	44974691	NM_001349377_exon_2_0_chr3_44974610_r	0	-
chr3	44975379	44975476	NM_001349377_exon_3_0_chr3_44975380_r	0	-
chr3	44986659	44986784	NM_001349377_exon_4_0_chr3_44986660_r	0	-
chr3	45000622	45000952	NM_001349377_exon_5_0_chr3_45000623_r	0	-
chr3	45017424	45017677	NM_001349377_exon_6_0_chr3_45017425_r	0	-
chr3	44956752	44968339	NM_001349380_exon_0_0_chr3_44956753_r	0	-
chr3	44970797	44970928	NM_001349380_exon_1_0_chr3_44970798_r	0	-
chr3	44974609	44974691	NM_001349380_exon_2_0_chr3_44974610_r	0	-
chr3	44975379	44975476	NM_001349380_exon_3_0_chr3_44975380_r	0	-
chr3	44986659	44986784	NM_001349380_exon_4_0_chr3_44986660_r	0	-
chr3	45000622	45000952	NM_001349380_exon_5_0_chr3_45000623_r	0	-
chr3	45016091	45016191	NM_001349380_exon_6_0_chr3_45016092_r	0	-
chr3	45017424	45017677	NM_001349380_exon_7_0_chr3_45017425_r	0	-
chr3	44379610	44379811	NM_001282913_exon_0_0_chr3_44379611_f	0	+
chr3	44396230	44396303	NM_001282913_exon_1_0_chr3_44396231_f	0	+
chr3	44399232	44399368	NM_001282913_exon_2_0_chr3_44399233_f	0	+
chr3	44402856	44403010	NM_001282913_exon_3_0_chr3_44402857_f	0	+
chr3	44408947	44409200	NM_001282913_exon_4_0_chr3_44408948_f	0	+
chr3	44434346	44434469	NM_001282913_exon_5_0_chr3_44434347_f	0	+
chr3	44437891	44437989	NM_001282913_exon_6_0_chr3_44437892_f	0	+
chr3	44438234	44438326	NM_001282913_exon_7_0_chr3_44438235_f	0	+
chr3	44441846	44442079	NM_001282913_exon_8_0_chr3_44441847_f	0	+
chr3	44442694	44442826	NM_001282913_exon_9_0_chr3_44442695_f	0	+
chr3	44448933	44450940	NM_001282913_exon_10_0_chr3_44448934_f	0	+
chr3	44956752	44959635	NM_001349378_exon_0_0_chr3_44956753_r	0	-
chr3	44970797	44970928	NM_001349378_exon_1_0_chr3_44970798_r	0	-
chr3	44974398	44974482	NM_001349378_exon_2_0_chr3_44974399_r	0	-
chr3	44974609	44974691	NM_001349378_exon_3_0_chr3_44974610_r	0	-
chr3	44975379	44975476	NM_001349378_exon_4_0_chr3_44975380_r	0	-
chr3	44986659	44986784	NM_001349378_exon_5_0_chr3_44986660_r	0	-
chr3	45000079	45000177	NM_001349378_exon_6_0_chr3_45000080_r	0	-
chr3	45000622	45000952	NM_001349378_exon_7_0_chr3_45000623_r	0	-
chr3	45017424	45017677	NM_001349378_exon_8_0_chr3_45017425_r	0	-
chr3	44956752	44968339	NM_001349379_exon_0_0_chr3_44956753_r	0	-
chr3	44970797	44970928	NM_001349379_exon_1_0_chr3_44970798_r	0	-
chr3	44974609	44974691	NM_001349379_exon_2_0_chr3_44974610_r	0	-
chr3	44975379	44975476	NM_001349379_exon_3_0_chr3_44975380_r	0	-
chr3	44986659	44986784	NM_001349379_exon_4_0_chr3_44986660_r	0	-
chr3	45000079	45000177	NM_001349379_exon_5_0_chr3_45000080_r	0	-
chr3	45000622	45000952	NM_001349379_exon_6_0_chr3_45000623_r	0	-
chr3	45017424	45017677	NM_001349379_exon_7_0_chr3_45017425_r	0	-
chr3	44956752	44968339	NR_146161_exon_0_0_chr3_44956753_r	0	-
chr3	44970797	44970928	NR_146161_exon_1_0_chr3_44970798_r	0	-
chr3	44974398	44974482	NR_146161_exon_2_0_chr3_44974399_r	0	-
chr3	44974609	44974691	NR_146161_exon_3_0_chr3_44974610_r	0	-
chr3	44975379	44975476	NR_146161_exon_4_0_chr3_44975380_r	0	-
chr3	44986659	44986784	NR_146161_exon_5_0_chr3_44986660_r	0	-
chr3	45000618	45000952	NR_146161_exon_6_0_chr3_45000619_r	0	-
chr3	45017424	45017677	NR_146161_exon_7_0_chr3_45017425_r	0	-
chr3	44803285	44803376	NM_020242_exon_0_0_chr3_44803286_f	0	+
chr3	44815886	44815929	NM_020242_exon_1_0_chr3_44815887_f	0	+
chr3	44816745	44816929	NM_020242_exon_2_0_chr3_44816746_f	0	+
chr3	44819606	44819683	NM_020242_exon_3_0_chr3_44819607_f	0	+
chr3	44822376	44822414	NM_020242_exon_4_0_chr3_44822377_f	0	+
chr3	44826336	44826434	NM_020242_exon_5_0_chr3_44826337_f	0	+
chr3	44827886	44828066	NM_020242_exon_6_0_chr3_44827887_f	0	+
chr3	44835708	44835918	NM_020242_exon_7_0_chr3_44835709_f	0	+
chr3	44839042	44839168	NM_020242_exon_8_0_chr3_44839043_f	0	+
chr3	44839325	44839448	NM_020242_exon_9_0_chr3_44839326_f	0	+
chr3	44841805	44841929	NM_020242_exon_10_0_chr3_44841806_f	0	+
chr3	44842941	44843018	NM_020242_exon_11_0_chr3_44842942_f	0	+
chr3	44843256	44843466	NM_020242_exon_12_0_chr3_44843257_f	0	+
chr3	44844305	44844483	NM_020242_exon_13_0_chr3_44844306_f	0	+
chr3	44846518	44846660	NM_020242_exon_14_0_chr3_44846519_f	0	+
chr3	44847336	44847478	NM_020242_exon_15_0_chr3_44847337_f	0	+
chr3	44852337	44852535	NM_020242_exon_16_0_chr3_44852338_f	0	+
chr3	44853673	44853781	NM_020242_exon_17_0_chr3_44853674_f	0	+
chr3	44854566	44854672	NM_020242_exon_18_0_chr3_44854567_f	0	+
chr3	44856402	44856568	NM_020242_exon_19_0_chr3_44856403_f	0	+
chr3	44867530	44867681	NM_020242_exon_20_0_chr3_44867531_f	0	+
chr3	44867866	44867952	NM_020242_exon_21_0_chr3_44867867_f	0	+
chr3	44868950	44869020	NM_020242_exon_22_0_chr3_44868951_f	0	+
chr3	44869705	44869792	NM_020242_exon_23_0_chr3_44869706_f	0	+
chr3	44871462	44871567	NM_020242_exon_24_0_chr3_44871463_f	0	+
chr3	44872387	44872510	NM_020242_exon_25_0_chr3_44872388_f	0	+
chr3	44879766	44879913	NM_020242_exon_26_0_chr3_44879767_f	0	+
chr3	44881846	44881948	NM_020242_exon_27_0_chr3_44881847_f	0	+
chr3	44882565	44882730	NM_020242_exon_28_0_chr3_44882566_f	0	+
chr3	44884616	44884726	NM_020242_exon_29_0_chr3_44884617_f	0	+
chr3	44889476	44889549	NM_020242_exon_30_0_chr3_44889477_f	0	+
chr3	44890012	44890050	NM_020242_exon_31_0_chr3_44890013_f	0	+
chr3	44893278	44893444	NM_020242_exon_32_0_chr3_44893279_f	0	+
chr3	44893699	44893831	NM_020242_exon_33_0_chr3_44893700_f	0	+
chr3	44894164	44894748	NM_020242_exon_34_0_chr3_44894165_f	0	+
chr3	44956752	44968339	NM_001349381_exon_0_0_chr3_44956753_r	0	-
chr3	44970797	44970928	NM_001349381_exon_1_0_chr3_44970798_r	0	-
chr3	44974609	44974691	NM_001349381_exon_2_0_chr3_44974610_r	0	-
chr3	44975379	44975476	NM_001349381_exon_3_0_chr3_44975380_r	0	-
chr3	44986659	44986784	NM_001349381_exon_4_0_chr3_44986660_r	0	-
chr3	45000622	45000952	NM_001349381_exon_5_0_chr3_45000623_r	0	-
chr3	45016129	45016191	NM_001349381_exon_6_0_chr3_45016130_r	0	-
chr3	45017424	45017677	NM_001349381_exon_7_0_chr3_45017425_r	0	-
chr3	44379610	44379811	NM_001282915_exon_0_0_chr3_44379611_f	0	+
chr3	44396230	44396303	NM_001282915_exon_1_0_chr3_44396231_f	0	+
chr3	44399232	44399368	NM_001282915_exon_2_0_chr3_44399233_f	0	+
chr3	44402856	44403010	NM_001282915_exon_3_0_chr3_44402857_f	0	+
chr3	44409023	44409200	NM_001282915_exon_4_0_chr3_44409024_f	0	+
chr3	44434346	44434469	NM_001282915_exon_5_0_chr3_44434347_f	0	+
chr3	44437891	44437989	NM_001282915_exon_6_0_chr3_44437892_f	0	+
chr3	44438234	44438326	NM_001282915_exon_7_0_chr3_44438235_f	0	+
chr3	44441846	44442079	NM_001282915_exon_8_0_chr3_44441847_f	0	+
chr3	44442694	44442826	NM_001282915_exon_9_0_chr3_44442695_f	0	+
chr3	44448933	44450940	NM_001282915_exon_10_0_chr3_44448934_f	0	+
chr3	44379943	44380326	NM_001282914_exon_0_0_chr3_44379944_f	0	+
chr3	44396230	44396303	NM_001282914_exon_1_0_chr3_44396231_f	0	+
chr3	44399232	44399368	NM_001282914_exon_2_0_chr3_44399233_f	0	+
chr3	44402856	44403010	NM_001282914_exon_3_0_chr3_44402857_f	0	+
chr3	44409023	44409200	NM_001282914_exon_4_0_chr3_44409024_f	0	+
chr3	44434346	44434469	NM_001282914_exon_5_0_chr3_44434347_f	0	+
chr3	44437891	44437989	NM_001282914_exon_6_0_chr3_44437892_f	0	+
chr3	44438234	44438326	NM_001282914_exon_7_0_chr3_44438235_f	0	+
chr3	44441846	44442079	NM_001282914_exon_8_0_chr3_44441847_f	0	+
chr3	44442694	44442826	NM_001282914_exon_9_0_chr3_44442695_f	0	+
chr3	44448933	44450940	NM_001282914_exon_10_0_chr3_44448934_f	0	+
chr3	44956752	44968339	NM_001330761_exon_0_0_chr3_44956753_r	0	-
chr3	44970797	44970928	NM_001330761_exon_1_0_chr3_44970798_r	0	-
chr3	44974609	44974691	NM_001330761_exon_2_0_chr3_44974610_r	0	-
chr3	44975379	44975476	NM_001330761_exon_3_0_chr3_44975380_r	0	-
chr3	44986659	44986784	NM_001330761_exon_4_0_chr3_44986660_r	0	-
chr3	45000079	45000177	NM_001330761_exon_5_0_chr3_45000080_r	0	-
chr3	45000618	45000952	NM_001330761_exon_6_0_chr3_45000619_r	0	-
chr3	45017424	45017677	NM_001330761_exon_7_0_chr3_45017425_r	0	-
chr3	44283377	44283891	NM_001145030_exon_0_0_chr3_44283378_f	0	+
chr3	44284344	44286763	NM_001145030_exon_1_0_chr3_44284345_f	0	+
chr3	44296459	44296521	NM_001145030_exon_2_0_chr3_44296460_f	0	+
chr3	44297642	44297770	NM_001145030_exon_3_0_chr3_44297643_f	0	+
chr3	44303910	44303975	NM_001145030_exon_4_0_chr3_44303911_f	0	+
chr3	44308488	44308628	NM_001145030_exon_5_0_chr3_44308489_f	0	+
chr3	44310707	44310793	NM_001145030_exon_6_0_chr3_44310708_f	0	+
chr3	44312176	44312302	NM_001145030_exon_7_0_chr3_44312177_f	0	+
chr3	44323459	44323523	NM_001145030_exon_8_0_chr3_44323460_f	0	+
chr3	44328880	44329032	NM_001145030_exon_9_0_chr3_44328881_f	0	+
chr3	44329238	44329331	NM_001145030_exon_10_0_chr3_44329239_f	0	+
chr3	44332262	44332378	NM_001145030_exon_11_0_chr3_44332263_f	0	+
chr3	44345506	44345573	NM_001145030_exon_12_0_chr3_44345507_f	0	+
chr3	44346638	44346813	NM_001145030_exon_13_0_chr3_44346639_f	0	+
chr3	44347817	44347918	NM_001145030_exon_14_0_chr3_44347818_f	0	+
chr3	44351316	44351482	NM_001145030_exon_15_0_chr3_44351317_f	0	+
chr3	44362518	44362683	NM_001145030_exon_16_0_chr3_44362519_f	0	+
chr3	44364583	44364787	NM_001145030_exon_17_0_chr3_44364584_f	0	+
chr3	44369741	44369925	NM_001145030_exon_18_0_chr3_44369742_f	0	+
chr3	44373283	44373590	NM_001145030_exon_19_0_chr3_44373284_f	0	+
chr3	44956752	44959635	NR_146163_exon_0_0_chr3_44956753_r	0	-
chr3	44970797	44970928	NR_146163_exon_1_0_chr3_44970798_r	0	-
chr3	44974609	44974691	NR_146163_exon_2_0_chr3_44974610_r	0	-
chr3	44975379	44975476	NR_146163_exon_3_0_chr3_44975380_r	0	-
chr3	44986659	44986784	NR_146163_exon_4_0_chr3_44986660_r	0	-
chr3	45000618	45000952	NR_146163_exon_5_0_chr3_45000619_r	0	-
chr3	45017424	45017677	NR_146163_exon_6_0_chr3_45017425_r	0	-
chr3	44956752	44968339	NR_146162_exon_0_0_chr3_44956753_r	0	-
chr3	44970797	44970928	NR_146162_exon_1_0_chr3_44970798_r	0	-
chr3	44974609	44974691	NR_146162_exon_2_0_chr3_44974610_r	0	-
chr3	44975379	44975476	NR_146162_exon_3_0_chr3_44975380_r	0	-
chr3	44986659	44986784	NR_146162_exon_4_0_chr3_44986660_r	0	-
chr3	45000618	45000952	NR_146162_exon_5_0_chr3_45000619_r	0	-
chr3	45017424	45017677	NR_146162_exon_6_0_chr3_45017425_r	0	-
chr3	44956752	44959635	NM_001349376_exon_0_0_chr3_44956753_r	0	-
chr3	44970797	44970928	NM_001349376_exon_1_0_chr3_44970798_r	0	-
chr3	44974398	44974482	NM_001349376_exon_2_0_chr3_44974399_r	0	-
chr3	44974609	44974691	NM_001349376_exon_3_0_chr3_44974610_r	0	-
chr3	44975379	44975476	NM_001349376_exon_4_0_chr3_44975380_r	0	-
chr3	44986659	44986784	NM_001349376_exon_5_0_chr3_44986660_r	0	-
chr3	45000622	45000952	NM_001349376_exon_6_0_chr3_45000623_r	0	-
chr3	45017424	45017677	NM_001349376_exon_7_0_chr3_45017425_r	0	-
chr3	44956752	44968339	NM_016598_exon_0_0_chr3_44956753_r	0	-
chr3	44970797	44970928	NM_016598_exon_1_0_chr3_44970798_r	0	-
chr3	44974398	44974482	NM_016598_exon_2_0_chr3_44974399_r	0	-
chr3	44974609	44974691	NM_016598_exon_3_0_chr3_44974610_r	0	-
chr3	44975379	44975476	NM_016598_exon_4_0_chr3_44975380_r	0	-
chr3	44986659	44986784	NM_016598_exon_5_0_chr3_44986660_r	0	-
chr3	45000622	45000952	NM_016598_exon_6_0_chr3_45000623_r	0	-
chr3	45017424	45017674	NM_016598_exon_7_0_chr3_45017425_r	0	-
chr3	44379943	44380326	NM_173826_exon_0_0_chr3_44379944_f	0	+
chr3	44396230	44396303	NM_173826_exon_1_0_chr3_44396231_f	0	+
chr3	44399232	44399368	NM_173826_exon_2_0_chr3_44399233_f	0	+
chr3	44402856	44403010	NM_173826_exon_3_0_chr3_44402857_f	0	+
chr3	44408947	44409200	NM_173826_exon_4_0_chr3_44408948_f	0	+
chr3	44434346	44434469	NM_173826_exon_5_0_chr3_44434347_f	0	+
chr3	44437891	44437989	NM_173826_exon_6_0_chr3_44437892_f	0	+
chr3	44438234	44438326	NM_173826_exon_7_0_chr3_44438235_f	0	+
chr3	44441846	44442079	NM_173826_exon_8_0_chr3_44441847_f	0	+
chr3	44442694	44442826	NM_173826_exon_9_0_chr3_44442695_f	0	+
chr3	44448933	44450940	NM_173826_exon_10_0_chr3_44448934_f	0	+
chr3	44956752	44968339	NM_001135179_exon_0_0_chr3_44956753_r	0	-
chr3	44970797	44970928	NM_001135179_exon_1_0_chr3_44970798_r	0	-
chr3	44974609	44974691	NM_001135179_exon_2_0_chr3_44974610_r	0	-
chr3	44975379	44975476	NM_001135179_exon_3_0_chr3_44975380_r	0	-
chr3	44986659	44986784	NM_001135179_exon_4_0_chr3_44986660_r	0	-
chr3	45000622	45000952	NM_001135179_exon_5_0_chr3_45000623_r	0	-
chr3	45017424	45017674	NM_001135179_exon_6_0_chr3_45017425_r	0	-
chr3	44598848	44599084	NR_157564_exon_0_0_chr3_44598849_r	0	-
chr3	44702753	44702878	NR_157564_exon_1_0_chr3_44702754_r	0	-
chr3	44727050	44727145	NR_157564_exon_2_0_chr3_44727051_r	0	-
chr3	45864809	45867824	NR_075080_exon_0_0_chr3_45864810_r	0	-
chr3	45868847	45868951	NR_075080_exon_1_0_chr3_45868848_r	0	-
chr3	45869930	45870107	NR_075080_exon_2_0_chr3_45869931_r	0	-
chr3	45872404	45872482	NR_075080_exon_3_0_chr3_45872405_r	0	-
chr3	45872564	45872630	NR_075080_exon_4_0_chr3_45872565_r	0	-
chr3	45874541	45874613	NR_075080_exon_5_0_chr3_45874542_r	0	-
chr3	45875729	45875790	NR_075080_exon_6_0_chr3_45875730_r	0	-
chr3	45877081	45877276	NR_075080_exon_7_0_chr3_45877082_r	0	-
chr3	45883480	45883650	NR_075080_exon_8_0_chr3_45883481_r	0	-
chr3	45730732	45730989	NM_001319071_exon_0_0_chr3_45730733_f	0	+
chr3	45744929	45745027	NM_001319071_exon_1_0_chr3_45744930_f	0	+
chr3	45746626	45746701	NM_001319071_exon_2_0_chr3_45746627_f	0	+
chr3	45748271	45748399	NM_001319071_exon_3_0_chr3_45748272_f	0	+
chr3	45750989	45751139	NM_001319071_exon_4_0_chr3_45750990_f	0	+
chr3	45754628	45754688	NM_001319071_exon_5_0_chr3_45754629_f	0	+
chr3	45755537	45755571	NM_001319071_exon_6_0_chr3_45755538_f	0	+
chr3	45760991	45761093	NM_001319071_exon_7_0_chr3_45760992_f	0	+
chr3	45763491	45763577	NM_001319071_exon_8_0_chr3_45763492_f	0	+
chr3	45764360	45764447	NM_001319071_exon_9_0_chr3_45764361_f	0	+
chr3	45764966	45765035	NM_001319071_exon_10_0_chr3_45764967_f	0	+
chr3	45772792	45772872	NM_001319071_exon_11_0_chr3_45772793_f	0	+
chr3	45773544	45773643	NM_001319071_exon_12_0_chr3_45773545_f	0	+
chr3	45776726	45776865	NM_001319071_exon_13_0_chr3_45776727_f	0	+
chr3	45779074	45779144	NM_001319071_exon_14_0_chr3_45779075_f	0	+
chr3	45779263	45779336	NM_001319071_exon_15_0_chr3_45779264_f	0	+
chr3	45780069	45780163	NM_001319071_exon_16_0_chr3_45780070_f	0	+
chr3	45780272	45780365	NM_001319071_exon_17_0_chr3_45780273_f	0	+
chr3	45781078	45781136	NM_001319071_exon_18_0_chr3_45781079_f	0	+
chr3	45785024	45786917	NM_001319071_exon_19_0_chr3_45785025_f	0	+
chr3	45864809	45867824	NM_001276379_exon_0_0_chr3_45864810_r	0	-
chr3	45869930	45870107	NM_001276379_exon_1_0_chr3_45869931_r	0	-
chr3	45872404	45872482	NM_001276379_exon_2_0_chr3_45872405_r	0	-
chr3	45872564	45872630	NM_001276379_exon_3_0_chr3_45872565_r	0	-
chr3	45874541	45874613	NM_001276379_exon_4_0_chr3_45874542_r	0	-
chr3	45875729	45875790	NM_001276379_exon_5_0_chr3_45875730_r	0	-
chr3	45877081	45877276	NM_001276379_exon_6_0_chr3_45877082_r	0	-
chr3	45896477	45896566	NM_001276379_exon_7_0_chr3_45896478_r	0	-
chr3	45954611	45954669	NM_001276379_exon_8_0_chr3_45954612_r	0	-
chr3	45956912	45957216	NM_001276379_exon_9_0_chr3_45956913_r	0	-
chr3	45730732	45730989	NM_001319073_exon_0_0_chr3_45730733_f	0	+
chr3	45731839	45731879	NM_001319073_exon_1_0_chr3_45731840_f	0	+
chr3	45744929	45745027	NM_001319073_exon_2_0_chr3_45744930_f	0	+
chr3	45746626	45746701	NM_001319073_exon_3_0_chr3_45746627_f	0	+
chr3	45748271	45748399	NM_001319073_exon_4_0_chr3_45748272_f	0	+
chr3	45750989	45751139	NM_001319073_exon_5_0_chr3_45750990_f	0	+
chr3	45754628	45754688	NM_001319073_exon_6_0_chr3_45754629_f	0	+
chr3	45755537	45755571	NM_001319073_exon_7_0_chr3_45755538_f	0	+
chr3	45760991	45761093	NM_001319073_exon_8_0_chr3_45760992_f	0	+
chr3	45763491	45763577	NM_001319073_exon_9_0_chr3_45763492_f	0	+
chr3	45764360	45764447	NM_001319073_exon_10_0_chr3_45764361_f	0	+
chr3	45764966	45765035	NM_001319073_exon_11_0_chr3_45764967_f	0	+
chr3	45772792	45772872	NM_001319073_exon_12_0_chr3_45772793_f	0	+
chr3	45773544	45773643	NM_001319073_exon_13_0_chr3_45773545_f	0	+
chr3	45776726	45776865	NM_001319073_exon_14_0_chr3_45776727_f	0	+
chr3	45779074	45779144	NM_001319073_exon_15_0_chr3_45779075_f	0	+
chr3	45779263	45779336	NM_001319073_exon_16_0_chr3_45779264_f	0	+
chr3	45780069	45780163	NM_001319073_exon_17_0_chr3_45780070_f	0	+
chr3	45780272	45780365	NM_001319073_exon_18_0_chr3_45780273_f	0	+
chr3	45781078	45781136	NM_001319073_exon_19_0_chr3_45781079_f	0	+
chr3	45785024	45786917	NM_001319073_exon_20_0_chr3_45785025_f	0	+
chr3	45864809	45867824	NM_020347_exon_0_0_chr3_45864810_r	0	-
chr3	45868847	45868951	NM_020347_exon_1_0_chr3_45868848_r	0	-
chr3	45869930	45870107	NM_020347_exon_2_0_chr3_45869931_r	0	-
chr3	45872404	45872482	NM_020347_exon_3_0_chr3_45872405_r	0	-
chr3	45872564	45872630	NM_020347_exon_4_0_chr3_45872565_r	0	-
chr3	45874541	45874613	NM_020347_exon_5_0_chr3_45874542_r	0	-
chr3	45875729	45875790	NM_020347_exon_6_0_chr3_45875730_r	0	-
chr3	45877081	45877276	NM_020347_exon_7_0_chr3_45877082_r	0	-
chr3	45879418	45879543	NM_020347_exon_8_0_chr3_45879419_r	0	-
chr3	45883480	45883611	NM_020347_exon_9_0_chr3_45883481_r	0	-
chr3	45730887	45730989	NM_014016_exon_0_0_chr3_45730888_f	0	+
chr3	45744929	45745027	NM_014016_exon_1_0_chr3_45744930_f	0	+
chr3	45746626	45746701	NM_014016_exon_2_0_chr3_45746627_f	0	+
chr3	45748271	45748399	NM_014016_exon_3_0_chr3_45748272_f	0	+
chr3	45750989	45751139	NM_014016_exon_4_0_chr3_45750990_f	0	+
chr3	45754628	45754688	NM_014016_exon_5_0_chr3_45754629_f	0	+
chr3	45755537	45755571	NM_014016_exon_6_0_chr3_45755538_f	0	+
chr3	45760991	45761093	NM_014016_exon_7_0_chr3_45760992_f	0	+
chr3	45763491	45763577	NM_014016_exon_8_0_chr3_45763492_f	0	+
chr3	45764360	45764447	NM_014016_exon_9_0_chr3_45764361_f	0	+
chr3	45764966	45765035	NM_014016_exon_10_0_chr3_45764967_f	0	+
chr3	45772792	45772872	NM_014016_exon_11_0_chr3_45772793_f	0	+
chr3	45773544	45773643	NM_014016_exon_12_0_chr3_45773545_f	0	+
chr3	45776726	45776865	NM_014016_exon_13_0_chr3_45776727_f	0	+
chr3	45779074	45779144	NM_014016_exon_14_0_chr3_45779075_f	0	+
chr3	45779263	45779336	NM_014016_exon_15_0_chr3_45779264_f	0	+
chr3	45780069	45780163	NM_014016_exon_16_0_chr3_45780070_f	0	+
chr3	45780272	45780365	NM_014016_exon_17_0_chr3_45780273_f	0	+
chr3	45781078	45781136	NM_014016_exon_18_0_chr3_45781079_f	0	+
chr3	45785024	45786901	NM_014016_exon_19_0_chr3_45785025_f	0	+
chr3	45959390	45963332	NM_024513_exon_0_0_chr3_45959391_r	0	-
chr3	45965147	45965257	NM_024513_exon_1_0_chr3_45965148_r	0	-
chr3	45972562	45972773	NM_024513_exon_2_0_chr3_45972563_r	0	-
chr3	45977939	45978035	NM_024513_exon_3_0_chr3_45977940_r	0	-
chr3	45996740	45996885	NM_024513_exon_4_0_chr3_45996741_r	0	-
chr3	45999899	46000111	NM_024513_exon_5_0_chr3_45999900_r	0	-
chr3	46000884	46001034	NM_024513_exon_6_0_chr3_46000885_r	0	-
chr3	46003716	46003884	NM_024513_exon_7_0_chr3_46003717_r	0	-
chr3	46005827	46005946	NM_024513_exon_8_0_chr3_46005828_r	0	-
chr3	46006524	46006617	NM_024513_exon_9_0_chr3_46006525_r	0	-
chr3	46007768	46010195	NM_024513_exon_10_0_chr3_46007769_r	0	-
chr3	46011166	46011257	NM_024513_exon_11_0_chr3_46011167_r	0	-
chr3	46014579	46014723	NM_024513_exon_12_0_chr3_46014580_r	0	-
chr3	46016730	46016837	NM_024513_exon_13_0_chr3_46016731_r	0	-
chr3	46021196	46021322	NM_024513_exon_14_0_chr3_46021197_r	0	-
chr3	46023061	46023168	NM_024513_exon_15_0_chr3_46023062_r	0	-
chr3	46026347	46026514	NM_024513_exon_16_0_chr3_46026348_r	0	-
chr3	46037213	46037316	NM_024513_exon_17_0_chr3_46037214_r	0	-
chr3	45430074	45430172	NM_015340_exon_0_0_chr3_45430075_f	0	+
chr3	45433074	45433140	NM_015340_exon_1_0_chr3_45433075_f	0	+
chr3	45435924	45436179	NM_015340_exon_2_0_chr3_45435925_f	0	+
chr3	45441736	45441865	NM_015340_exon_3_0_chr3_45441737_f	0	+
chr3	45458973	45459065	NM_015340_exon_4_0_chr3_45458974_f	0	+
chr3	45461160	45461221	NM_015340_exon_5_0_chr3_45461161_f	0	+
chr3	45488382	45488472	NM_015340_exon_6_0_chr3_45488383_f	0	+
chr3	45500234	45500378	NM_015340_exon_7_0_chr3_45500235_f	0	+
chr3	45515734	45515842	NM_015340_exon_8_0_chr3_45515735_f	0	+
chr3	45517959	45518119	NM_015340_exon_9_0_chr3_45517960_f	0	+
chr3	45527183	45527288	NM_015340_exon_10_0_chr3_45527184_f	0	+
chr3	45530188	45530304	NM_015340_exon_11_0_chr3_45530189_f	0	+
chr3	45533008	45533292	NM_015340_exon_12_0_chr3_45533009_f	0	+
chr3	45537766	45537865	NM_015340_exon_13_0_chr3_45537767_f	0	+
chr3	45541933	45542071	NM_015340_exon_14_0_chr3_45541934_f	0	+
chr3	45554626	45554727	NM_015340_exon_15_0_chr3_45554627_f	0	+
chr3	45557585	45557768	NM_015340_exon_16_0_chr3_45557586_f	0	+
chr3	45559394	45559564	NM_015340_exon_17_0_chr3_45559395_f	0	+
chr3	45561710	45561788	NM_015340_exon_18_0_chr3_45561711_f	0	+
chr3	45565488	45565600	NM_015340_exon_19_0_chr3_45565489_f	0	+
chr3	45583320	45583448	NM_015340_exon_20_0_chr3_45583321_f	0	+
chr3	45588842	45590328	NM_015340_exon_21_0_chr3_45588843_f	0	+
chr3	45864809	45867824	NM_001276378_exon_0_0_chr3_45864810_r	0	-
chr3	45868847	45868951	NM_001276378_exon_1_0_chr3_45868848_r	0	-
chr3	45869930	45870107	NM_001276378_exon_2_0_chr3_45869931_r	0	-
chr3	45872404	45872482	NM_001276378_exon_3_0_chr3_45872405_r	0	-
chr3	45872564	45872630	NM_001276378_exon_4_0_chr3_45872565_r	0	-
chr3	45874541	45874613	NM_001276378_exon_5_0_chr3_45874542_r	0	-
chr3	45875729	45875790	NM_001276378_exon_6_0_chr3_45875730_r	0	-
chr3	45877081	45877276	NM_001276378_exon_7_0_chr3_45877082_r	0	-
chr3	45879418	45879543	NM_001276378_exon_8_0_chr3_45879419_r	0	-
chr3	45896477	45896566	NM_001276378_exon_9_0_chr3_45896478_r	0	-
chr3	45954611	45954669	NM_001276378_exon_10_0_chr3_45954612_r	0	-
chr3	45956912	45957216	NM_001276378_exon_11_0_chr3_45956913_r	0	-
chr3	45730732	45730989	NM_001319072_exon_0_0_chr3_45730733_f	0	+
chr3	45744929	45745027	NM_001319072_exon_1_0_chr3_45744930_f	0	+
chr3	45746626	45746701	NM_001319072_exon_2_0_chr3_45746627_f	0	+
chr3	45750989	45751139	NM_001319072_exon_3_0_chr3_45750990_f	0	+
chr3	45754628	45754688	NM_001319072_exon_4_0_chr3_45754629_f	0	+
chr3	45755537	45755571	NM_001319072_exon_5_0_chr3_45755538_f	0	+
chr3	45760991	45761093	NM_001319072_exon_6_0_chr3_45760992_f	0	+
chr3	45763491	45763577	NM_001319072_exon_7_0_chr3_45763492_f	0	+
chr3	45764360	45764447	NM_001319072_exon_8_0_chr3_45764361_f	0	+
chr3	45764966	45765035	NM_001319072_exon_9_0_chr3_45764967_f	0	+
chr3	45772792	45772872	NM_001319072_exon_10_0_chr3_45772793_f	0	+
chr3	45773544	45773643	NM_001319072_exon_11_0_chr3_45773545_f	0	+
chr3	45776726	45776865	NM_001319072_exon_12_0_chr3_45776727_f	0	+
chr3	45779074	45779144	NM_001319072_exon_13_0_chr3_45779075_f	0	+
chr3	45779263	45779336	NM_001319072_exon_14_0_chr3_45779264_f	0	+
chr3	45780069	45780163	NM_001319072_exon_15_0_chr3_45780070_f	0	+
chr3	45780272	45780365	NM_001319072_exon_16_0_chr3_45780273_f	0	+
chr3	45781078	45781136	NM_001319072_exon_17_0_chr3_45781079_f	0	+
chr3	45785024	45786917	NM_001319072_exon_18_0_chr3_45785025_f	0	+
chr3	46923738	46923756	NM_001184744_exon_0_0_chr3_46923739_f	0	+
chr3	46925001	46925124	NM_001184744_exon_1_0_chr3_46925002_f	0	+
chr3	46935396	46935499	NM_001184744_exon_2_0_chr3_46935397_f	0	+
chr3	46937224	46937359	NM_001184744_exon_3_0_chr3_46937225_f	0	+
chr3	46939344	46939455	NM_001184744_exon_4_0_chr3_46939345_f	0	+
chr3	46939563	46939682	NM_001184744_exon_5_0_chr3_46939564_f	0	+
chr3	46939867	46939962	NM_001184744_exon_6_0_chr3_46939868_f	0	+
chr3	46940151	46940347	NM_001184744_exon_7_0_chr3_46940152_f	0	+
chr3	46940792	46940946	NM_001184744_exon_8_0_chr3_46940793_f	0	+
chr3	46942514	46942575	NM_001184744_exon_9_0_chr3_46942515_f	0	+
chr3	46942903	46942970	NM_001184744_exon_10_0_chr3_46942904_f	0	+
chr3	46943255	46943350	NM_001184744_exon_11_0_chr3_46943256_f	0	+
chr3	46944015	46944157	NM_001184744_exon_12_0_chr3_46944016_f	0	+
chr3	46944238	46944280	NM_001184744_exon_13_0_chr3_46944239_f	0	+
chr3	46944759	46945289	NM_001184744_exon_14_0_chr3_46944760_f	0	+
chr3	46395234	46395668	NM_001123396_exon_0_0_chr3_46395235_f	0	+
chr3	46398967	46402413	NM_001123396_exon_1_0_chr3_46398968_f	0	+
chr3	46395234	46395668	NM_001123041_exon_0_0_chr3_46395235_f	0	+
chr3	46398967	46399959	NM_001123041_exon_1_0_chr3_46398968_f	0	+
chr3	46401167	46402413	NM_001123041_exon_2_0_chr3_46401168_f	0	+
chr3	46919235	46919333	NM_000316_exon_0_0_chr3_46919236_f	0	+
chr3	46922551	46922608	NM_000316_exon_1_0_chr3_46922552_f	0	+
chr3	46925001	46925124	NM_000316_exon_2_0_chr3_46925002_f	0	+
chr3	46935396	46935499	NM_000316_exon_3_0_chr3_46935397_f	0	+
chr3	46937224	46937359	NM_000316_exon_4_0_chr3_46937225_f	0	+
chr3	46939344	46939455	NM_000316_exon_5_0_chr3_46939345_f	0	+
chr3	46939563	46939682	NM_000316_exon_6_0_chr3_46939564_f	0	+
chr3	46939867	46939962	NM_000316_exon_7_0_chr3_46939868_f	0	+
chr3	46940151	46940347	NM_000316_exon_8_0_chr3_46940152_f	0	+
chr3	46940792	46940946	NM_000316_exon_9_0_chr3_46940793_f	0	+
chr3	46942514	46942575	NM_000316_exon_10_0_chr3_46942515_f	0	+
chr3	46942903	46942970	NM_000316_exon_11_0_chr3_46942904_f	0	+
chr3	46943255	46943350	NM_000316_exon_12_0_chr3_46943256_f	0	+
chr3	46944015	46944157	NM_000316_exon_13_0_chr3_46944016_f	0	+
chr3	46944238	46944280	NM_000316_exon_14_0_chr3_46944239_f	0	+
chr3	46944759	46945289	NM_000316_exon_15_0_chr3_46944760_f	0	+
chr3	47053031	47053074	NR_024046_exon_0_0_chr3_47053032_f	0	+
chr3	47053810	47054001	NR_024046_exon_1_0_chr3_47053811_f	0	+
chr3	47054112	47054255	NR_024046_exon_2_0_chr3_47054113_f	0	+
chr3	47054322	47054957	NR_024046_exon_3_0_chr3_47054323_f	0	+
chr3	46654014	46654188	NM_001195442_exon_0_0_chr3_46654015_f	0	+
chr3	46658672	46658818	NM_001195442_exon_1_0_chr3_46658673_f	0	+
chr3	46666617	46668033	NM_001195442_exon_2_0_chr3_46666618_f	0	+
chr3	47892179	47894529	NM_002375_exon_0_0_chr3_47892180_r	0	-
chr3	47894652	47894842	NM_002375_exon_1_0_chr3_47894653_r	0	-
chr3	47896737	47896850	NM_002375_exon_2_0_chr3_47896738_r	0	-
chr3	47898920	47899002	NM_002375_exon_3_0_chr3_47898921_r	0	-
chr3	47908735	47908828	NM_002375_exon_4_0_chr3_47908736_r	0	-
chr3	47910703	47910817	NM_002375_exon_5_0_chr3_47910704_r	0	-
chr3	47912302	47912595	NM_002375_exon_6_0_chr3_47912303_r	0	-
chr3	47912716	47912776	NM_002375_exon_7_0_chr3_47912717_r	0	-
chr3	47913406	47913590	NM_002375_exon_8_0_chr3_47913407_r	0	-
chr3	47917174	47917390	NM_002375_exon_9_0_chr3_47917175_r	0	-
chr3	47918906	47919013	NM_002375_exon_10_0_chr3_47918907_r	0	-
chr3	47956306	47956429	NM_002375_exon_11_0_chr3_47956307_r	0	-
chr3	47957440	47958664	NM_002375_exon_12_0_chr3_47957441_r	0	-
chr3	47960208	47960331	NM_002375_exon_13_0_chr3_47960209_r	0	-
chr3	47963254	47963368	NM_002375_exon_14_0_chr3_47963255_r	0	-
chr3	47969717	47969840	NM_002375_exon_15_0_chr3_47969718_r	0	-
chr3	48019354	48019423	NM_002375_exon_16_0_chr3_48019355_r	0	-
chr3	48040127	48040369	NM_002375_exon_17_0_chr3_48040128_r	0	-
chr3	48130262	48130769	NM_002375_exon_18_0_chr3_48130263_r	0	-
chr3	47892179	47894428	NM_001134364_exon_0_0_chr3_47892180_r	0	-
chr3	47896737	47896850	NM_001134364_exon_1_0_chr3_47896738_r	0	-
chr3	47898920	47899002	NM_001134364_exon_2_0_chr3_47898921_r	0	-
chr3	47908735	47908828	NM_001134364_exon_3_0_chr3_47908736_r	0	-
chr3	47910703	47910817	NM_001134364_exon_4_0_chr3_47910704_r	0	-
chr3	47912302	47912595	NM_001134364_exon_5_0_chr3_47912303_r	0	-
chr3	47912716	47912776	NM_001134364_exon_6_0_chr3_47912717_r	0	-
chr3	47913406	47913590	NM_001134364_exon_7_0_chr3_47913407_r	0	-
chr3	47917174	47917390	NM_001134364_exon_8_0_chr3_47917175_r	0	-
chr3	47918906	47919013	NM_001134364_exon_9_0_chr3_47918907_r	0	-
chr3	47956306	47956429	NM_001134364_exon_10_0_chr3_47956307_r	0	-
chr3	47957440	47958664	NM_001134364_exon_11_0_chr3_47957441_r	0	-
chr3	47960208	47960331	NM_001134364_exon_12_0_chr3_47960209_r	0	-
chr3	47963254	47963368	NM_001134364_exon_13_0_chr3_47963255_r	0	-
chr3	47969717	47969840	NM_001134364_exon_14_0_chr3_47969718_r	0	-
chr3	48019354	48019423	NM_001134364_exon_15_0_chr3_48019355_r	0	-
chr3	48040127	48040369	NM_001134364_exon_16_0_chr3_48040128_r	0	-
chr3	48130262	48130769	NM_001134364_exon_17_0_chr3_48130263_r	0	-
chr3	48014568	48016955	NM_030885_exon_0_0_chr3_48014569_r	0	-
chr3	48019354	48019423	NM_030885_exon_1_0_chr3_48019355_r	0	-
chr3	48040127	48040369	NM_030885_exon_2_0_chr3_48040128_r	0	-
chr3	48130262	48130769	NM_030885_exon_3_0_chr3_48130263_r	0	-
chr3	47269515	47270192	NM_022342_exon_0_0_chr3_47269516_r	0	-
chr3	47277002	47277107	NM_022342_exon_1_0_chr3_47277003_r	0	-
chr3	47277523	47277639	NM_022342_exon_2_0_chr3_47277524_r	0	-
chr3	47277932	47278109	NM_022342_exon_3_0_chr3_47277933_r	0	-
chr3	47282290	47282505	NM_022342_exon_4_0_chr3_47282291_r	0	-
chr3	47286280	47286414	NM_022342_exon_5_0_chr3_47286281_r	0	-
chr3	47286910	47287001	NM_022342_exon_6_0_chr3_47286911_r	0	-
chr3	47287686	47287742	NM_022342_exon_7_0_chr3_47287687_r	0	-
chr3	47288862	47288967	NM_022342_exon_8_0_chr3_47288863_r	0	-
chr3	47289507	47289576	NM_022342_exon_9_0_chr3_47289508_r	0	-
chr3	47298972	47299050	NM_022342_exon_10_0_chr3_47298973_r	0	-
chr3	47305775	47305840	NM_022342_exon_11_0_chr3_47305776_r	0	-
chr3	47307219	47307367	NM_022342_exon_12_0_chr3_47307220_r	0	-
chr3	47308465	47308558	NM_022342_exon_13_0_chr3_47308466_r	0	-
chr3	47308669	47308753	NM_022342_exon_14_0_chr3_47308670_r	0	-
chr3	47312726	47312951	NM_022342_exon_15_0_chr3_47312727_r	0	-
chr3	47315041	47315148	NM_022342_exon_16_0_chr3_47315042_r	0	-
chr3	47316814	47316980	NM_022342_exon_17_0_chr3_47316815_r	0	-
chr3	47318771	47318869	NM_022342_exon_18_0_chr3_47318772_r	0	-
chr3	47323984	47324337	NM_022342_exon_19_0_chr3_47323985_r	0	-
chr3	47422471	47422670	NM_015466_exon_0_0_chr3_47422472_f	0	+
chr3	47437632	47437707	NM_015466_exon_1_0_chr3_47437633_f	0	+
chr3	47446141	47446269	NM_015466_exon_2_0_chr3_47446142_f	0	+
chr3	47446494	47446571	NM_015466_exon_3_0_chr3_47446495_f	0	+
chr3	47447238	47447288	NM_015466_exon_4_0_chr3_47447239_f	0	+
chr3	47447404	47447536	NM_015466_exon_5_0_chr3_47447405_f	0	+
chr3	47447814	47447895	NM_015466_exon_6_0_chr3_47447815_f	0	+
chr3	47447970	47448102	NM_015466_exon_7_0_chr3_47447971_f	0	+
chr3	47448192	47448240	NM_015466_exon_8_0_chr3_47448193_f	0	+
chr3	47448619	47448676	NM_015466_exon_9_0_chr3_47448620_f	0	+
chr3	47448798	47448857	NM_015466_exon_10_0_chr3_47448799_f	0	+
chr3	47448994	47449074	NM_015466_exon_11_0_chr3_47448995_f	0	+
chr3	47449186	47449301	NM_015466_exon_12_0_chr3_47449187_f	0	+
chr3	47449379	47449445	NM_015466_exon_13_0_chr3_47449380_f	0	+
chr3	47449834	47449980	NM_015466_exon_14_0_chr3_47449835_f	0	+
chr3	47450265	47450577	NM_015466_exon_15_0_chr3_47450266_f	0	+
chr3	47450652	47450807	NM_015466_exon_16_0_chr3_47450653_f	0	+
chr3	47450906	47451058	NM_015466_exon_17_0_chr3_47450907_f	0	+
chr3	47451144	47451324	NM_015466_exon_18_0_chr3_47451145_f	0	+
chr3	47451417	47453176	NM_015466_exon_19_0_chr3_47451418_f	0	+
chr3	47453272	47453457	NM_015466_exon_20_0_chr3_47453273_f	0	+
chr3	47453583	47453688	NM_015466_exon_21_0_chr3_47453584_f	0	+
chr3	47453772	47453911	NM_015466_exon_22_0_chr3_47453773_f	0	+
chr3	47454003	47454117	NM_015466_exon_23_0_chr3_47454004_f	0	+
chr3	47454195	47454931	NM_015466_exon_24_0_chr3_47454196_f	0	+
chr3	47422471	47422670	NM_001304482_exon_0_0_chr3_47422472_f	0	+
chr3	47437632	47437707	NM_001304482_exon_1_0_chr3_47437633_f	0	+
chr3	47446494	47446571	NM_001304482_exon_2_0_chr3_47446495_f	0	+
chr3	47447238	47447288	NM_001304482_exon_3_0_chr3_47447239_f	0	+
chr3	47447404	47447536	NM_001304482_exon_4_0_chr3_47447405_f	0	+
chr3	47447814	47447895	NM_001304482_exon_5_0_chr3_47447815_f	0	+
chr3	47447970	47448102	NM_001304482_exon_6_0_chr3_47447971_f	0	+
chr3	47448192	47448240	NM_001304482_exon_7_0_chr3_47448193_f	0	+
chr3	47448619	47448676	NM_001304482_exon_8_0_chr3_47448620_f	0	+
chr3	47448798	47448857	NM_001304482_exon_9_0_chr3_47448799_f	0	+
chr3	47448994	47449074	NM_001304482_exon_10_0_chr3_47448995_f	0	+
chr3	47449186	47449301	NM_001304482_exon_11_0_chr3_47449187_f	0	+
chr3	47449379	47449445	NM_001304482_exon_12_0_chr3_47449380_f	0	+
chr3	47449834	47449980	NM_001304482_exon_13_0_chr3_47449835_f	0	+
chr3	47450265	47450577	NM_001304482_exon_14_0_chr3_47450266_f	0	+
chr3	47450652	47450807	NM_001304482_exon_15_0_chr3_47450653_f	0	+
chr3	47450906	47451058	NM_001304482_exon_16_0_chr3_47450907_f	0	+
chr3	47451144	47451324	NM_001304482_exon_17_0_chr3_47451145_f	0	+
chr3	47451417	47453176	NM_001304482_exon_18_0_chr3_47451418_f	0	+
chr3	47453272	47453457	NM_001304482_exon_19_0_chr3_47453273_f	0	+
chr3	47453583	47453688	NM_001304482_exon_20_0_chr3_47453584_f	0	+
chr3	47453772	47453911	NM_001304482_exon_21_0_chr3_47453773_f	0	+
chr3	47454003	47454117	NM_001304482_exon_22_0_chr3_47454004_f	0	+
chr3	47454195	47454931	NM_001304482_exon_23_0_chr3_47454196_f	0	+
chr3	47627377	47629796	NM_003074_exon_0_0_chr3_47627378_r	0	-
chr3	47632150	47632327	NM_003074_exon_1_0_chr3_47632151_r	0	-
chr3	47651555	47651817	NM_003074_exon_2_0_chr3_47651556_r	0	-
chr3	47663696	47663831	NM_003074_exon_3_0_chr3_47663697_r	0	-
chr3	47676679	47676834	NM_003074_exon_4_0_chr3_47676680_r	0	-
chr3	47677511	47677626	NM_003074_exon_5_0_chr3_47677512_r	0	-
chr3	47680214	47680270	NM_003074_exon_6_0_chr3_47680215_r	0	-
chr3	47702783	47702945	NM_003074_exon_7_0_chr3_47702784_r	0	-
chr3	47703823	47704082	NM_003074_exon_8_0_chr3_47703824_r	0	-
chr3	47712147	47712207	NM_003074_exon_9_0_chr3_47712148_r	0	-
chr3	47716964	47717078	NM_003074_exon_10_0_chr3_47716965_r	0	-
chr3	47718118	47718272	NM_003074_exon_11_0_chr3_47718119_r	0	-
chr3	47719687	47719801	NM_003074_exon_12_0_chr3_47719688_r	0	-
chr3	47721926	47721998	NM_003074_exon_13_0_chr3_47721927_r	0	-
chr3	47727538	47727660	NM_003074_exon_14_0_chr3_47727539_r	0	-
chr3	47730876	47730914	NM_003074_exon_15_0_chr3_47730877_r	0	-
chr3	47734730	47734790	NM_003074_exon_16_0_chr3_47734731_r	0	-
chr3	47742767	47742892	NM_003074_exon_17_0_chr3_47742768_r	0	-
chr3	47747898	47748020	NM_003074_exon_18_0_chr3_47747899_r	0	-
chr3	47752172	47752298	NM_003074_exon_19_0_chr3_47752173_r	0	-
chr3	47755904	47755980	NM_003074_exon_20_0_chr3_47755905_r	0	-
chr3	47762155	47762225	NM_003074_exon_21_0_chr3_47762156_r	0	-
chr3	47770514	47770584	NM_003074_exon_22_0_chr3_47770515_r	0	-
chr3	47777523	47777616	NM_003074_exon_23_0_chr3_47777524_r	0	-
chr3	47779518	47779600	NM_003074_exon_24_0_chr3_47779519_r	0	-
chr3	47787397	47787483	NM_003074_exon_25_0_chr3_47787398_r	0	-
chr3	47814306	47814426	NM_003074_exon_26_0_chr3_47814307_r	0	-
chr3	47823092	47823405	NM_003074_exon_27_0_chr3_47823093_r	0	-
chr3	47269515	47270192	NM_001134878_exon_0_0_chr3_47269516_r	0	-
chr3	47277002	47277107	NM_001134878_exon_1_0_chr3_47277003_r	0	-
chr3	47277523	47277639	NM_001134878_exon_2_0_chr3_47277524_r	0	-
chr3	47277932	47278109	NM_001134878_exon_3_0_chr3_47277933_r	0	-
chr3	47282290	47282505	NM_001134878_exon_4_0_chr3_47282291_r	0	-
chr3	47284540	47284735	NM_001134878_exon_5_0_chr3_47284541_r	0	-
chr3	47286280	47286414	NM_001134878_exon_6_0_chr3_47286281_r	0	-
chr3	47286910	47287001	NM_001134878_exon_7_0_chr3_47286911_r	0	-
chr3	47287686	47287742	NM_001134878_exon_8_0_chr3_47287687_r	0	-
chr3	47288862	47288967	NM_001134878_exon_9_0_chr3_47288863_r	0	-
chr3	47289507	47289576	NM_001134878_exon_10_0_chr3_47289508_r	0	-
chr3	47298972	47299050	NM_001134878_exon_11_0_chr3_47298973_r	0	-
chr3	47305775	47305840	NM_001134878_exon_12_0_chr3_47305776_r	0	-
chr3	47307219	47307367	NM_001134878_exon_13_0_chr3_47307220_r	0	-
chr3	47308465	47308558	NM_001134878_exon_14_0_chr3_47308466_r	0	-
chr3	47308669	47308753	NM_001134878_exon_15_0_chr3_47308670_r	0	-
chr3	47312726	47312951	NM_001134878_exon_16_0_chr3_47312727_r	0	-
chr3	47315041	47315148	NM_001134878_exon_17_0_chr3_47315042_r	0	-
chr3	47316814	47316980	NM_001134878_exon_18_0_chr3_47316815_r	0	-
chr3	47318771	47318869	NM_001134878_exon_19_0_chr3_47318772_r	0	-
chr3	47323629	47323875	NM_001134878_exon_20_0_chr3_47323630_r	0	-
chr3	47323984	47324337	NM_001134878_exon_21_0_chr3_47323985_r	0	-
chr3	47269515	47270192	NM_182902_exon_0_0_chr3_47269516_r	0	-
chr3	47277002	47277107	NM_182902_exon_1_0_chr3_47277003_r	0	-
chr3	47277523	47277639	NM_182902_exon_2_0_chr3_47277524_r	0	-
chr3	47277932	47278109	NM_182902_exon_3_0_chr3_47277933_r	0	-
chr3	47282290	47282505	NM_182902_exon_4_0_chr3_47282291_r	0	-
chr3	47284540	47284735	NM_182902_exon_5_0_chr3_47284541_r	0	-
chr3	47286280	47286414	NM_182902_exon_6_0_chr3_47286281_r	0	-
chr3	47286910	47287001	NM_182902_exon_7_0_chr3_47286911_r	0	-
chr3	47287686	47287742	NM_182902_exon_8_0_chr3_47287687_r	0	-
chr3	47288862	47288967	NM_182902_exon_9_0_chr3_47288863_r	0	-
chr3	47289507	47289576	NM_182902_exon_10_0_chr3_47289508_r	0	-
chr3	47298972	47299050	NM_182902_exon_11_0_chr3_47298973_r	0	-
chr3	47305775	47305840	NM_182902_exon_12_0_chr3_47305776_r	0	-
chr3	47307219	47307367	NM_182902_exon_13_0_chr3_47307220_r	0	-
chr3	47308465	47308558	NM_182902_exon_14_0_chr3_47308466_r	0	-
chr3	47308669	47308753	NM_182902_exon_15_0_chr3_47308670_r	0	-
chr3	47312726	47312951	NM_182902_exon_16_0_chr3_47312727_r	0	-
chr3	47315041	47315148	NM_182902_exon_17_0_chr3_47315042_r	0	-
chr3	47316814	47316980	NM_182902_exon_18_0_chr3_47316815_r	0	-
chr3	47318771	47318869	NM_182902_exon_19_0_chr3_47318772_r	0	-
chr3	47323984	47324337	NM_182902_exon_20_0_chr3_47323985_r	0	-
chr3	49145478	49145961	NM_001351102_exon_0_0_chr3_49145479_r	0	-
chr3	49147616	49147795	NM_001351102_exon_1_0_chr3_49147617_r	0	-
chr3	49147876	49148037	NM_001351102_exon_2_0_chr3_49147877_r	0	-
chr3	49148143	49148296	NM_001351102_exon_3_0_chr3_49148144_r	0	-
chr3	49148382	49148599	NM_001351102_exon_4_0_chr3_49148383_r	0	-
chr3	49148687	49148798	NM_001351102_exon_5_0_chr3_49148688_r	0	-
chr3	49148932	49149246	NM_001351102_exon_6_0_chr3_49148933_r	0	-
chr3	49149343	49149481	NM_001351102_exon_7_0_chr3_49149344_r	0	-
chr3	49149716	49149835	NM_001351102_exon_8_0_chr3_49149717_r	0	-
chr3	49149921	49150062	NM_001351102_exon_9_0_chr3_49149922_r	0	-
chr3	49151424	49151526	NM_001351102_exon_10_0_chr3_49151425_r	0	-
chr3	49151606	49151717	NM_001351102_exon_11_0_chr3_49151607_r	0	-
chr3	49152195	49152306	NM_001351102_exon_12_0_chr3_49152196_r	0	-
chr3	49152391	49152550	NM_001351102_exon_13_0_chr3_49152392_r	0	-
chr3	49152660	49152794	NM_001351102_exon_14_0_chr3_49152661_r	0	-
chr3	49152876	49153072	NM_001351102_exon_15_0_chr3_49152877_r	0	-
chr3	49153156	49153377	NM_001351102_exon_16_0_chr3_49153157_r	0	-
chr3	49153479	49153595	NM_001351102_exon_17_0_chr3_49153480_r	0	-
chr3	49153712	49153784	NM_001351102_exon_18_0_chr3_49153713_r	0	-
chr3	49153883	49154040	NM_001351102_exon_19_0_chr3_49153884_r	0	-
chr3	49154159	49154376	NM_001351102_exon_20_0_chr3_49154160_r	0	-
chr3	49154869	49155003	NM_001351102_exon_21_0_chr3_49154870_r	0	-
chr3	49155089	49155218	NM_001351102_exon_22_0_chr3_49155090_r	0	-
chr3	49155379	49155553	NM_001351102_exon_23_0_chr3_49155380_r	0	-
chr3	49156454	49156714	NM_001351102_exon_24_0_chr3_49156455_r	0	-
chr3	49158188	49158371	NM_001351102_exon_25_0_chr3_49158189_r	0	-
chr3	48956252	48956431	NM_001349225_exon_0_0_chr3_48956253_f	0	+
chr3	48960180	48960244	NM_001349225_exon_1_0_chr3_48960181_f	0	+
chr3	48962150	48962272	NM_001349225_exon_2_0_chr3_48962151_f	0	+
chr3	48964894	48965246	NM_001349225_exon_3_0_chr3_48964895_f	0	+
chr3	48982568	48982614	NM_001349225_exon_4_0_chr3_48982569_f	0	+
chr3	48986498	48986529	NM_001349225_exon_5_0_chr3_48986499_f	0	+
chr3	48999044	48999112	NM_001349225_exon_6_0_chr3_48999045_f	0	+
chr3	49002351	49002415	NM_001349225_exon_7_0_chr3_49002352_f	0	+
chr3	49004557	49004708	NM_001349225_exon_8_0_chr3_49004558_f	0	+
chr3	49005966	49006088	NM_001349225_exon_9_0_chr3_49005967_f	0	+
chr3	49008027	49008137	NM_001349225_exon_10_0_chr3_49008028_f	0	+
chr3	49011131	49011249	NM_001349225_exon_11_0_chr3_49011132_f	0	+
chr3	49012249	49012300	NM_001349225_exon_12_0_chr3_49012250_f	0	+
chr3	49012390	49012412	NM_001349225_exon_13_0_chr3_49012391_f	0	+
chr3	49016914	49017066	NM_001349225_exon_14_0_chr3_49016915_f	0	+
chr3	49017785	49017929	NM_001349225_exon_15_0_chr3_49017786_f	0	+
chr3	49019092	49019161	NM_001349225_exon_16_0_chr3_49019093_f	0	+
chr3	49020328	49020412	NM_001349225_exon_17_0_chr3_49020329_f	0	+
chr3	49020631	49022971	NM_001349225_exon_18_0_chr3_49020632_f	0	+
chr3	48956252	48956431	NM_001349214_exon_0_0_chr3_48956253_f	0	+
chr3	48960180	48960244	NM_001349214_exon_1_0_chr3_48960181_f	0	+
chr3	48964894	48965246	NM_001349214_exon_2_0_chr3_48964895_f	0	+
chr3	48999044	48999112	NM_001349214_exon_3_0_chr3_48999045_f	0	+
chr3	49002351	49002415	NM_001349214_exon_4_0_chr3_49002352_f	0	+
chr3	49004557	49004708	NM_001349214_exon_5_0_chr3_49004558_f	0	+
chr3	49005966	49006088	NM_001349214_exon_6_0_chr3_49005967_f	0	+
chr3	49008027	49008137	NM_001349214_exon_7_0_chr3_49008028_f	0	+
chr3	49011131	49011249	NM_001349214_exon_8_0_chr3_49011132_f	0	+
chr3	49012249	49012300	NM_001349214_exon_9_0_chr3_49012250_f	0	+
chr3	49012390	49012481	NM_001349214_exon_10_0_chr3_49012391_f	0	+
chr3	49016914	49017066	NM_001349214_exon_11_0_chr3_49016915_f	0	+
chr3	49017785	49017929	NM_001349214_exon_12_0_chr3_49017786_f	0	+
chr3	49019092	49019161	NM_001349214_exon_13_0_chr3_49019093_f	0	+
chr3	49020328	49020412	NM_001349214_exon_14_0_chr3_49020329_f	0	+
chr3	49020631	49022971	NM_001349214_exon_15_0_chr3_49020632_f	0	+
chr3	49146105	49146618	NM_001351105_exon_0_0_chr3_49146106_r	0	-
chr3	49147616	49147795	NM_001351105_exon_1_0_chr3_49147617_r	0	-
chr3	49147876	49148037	NM_001351105_exon_2_0_chr3_49147877_r	0	-
chr3	49148143	49148296	NM_001351105_exon_3_0_chr3_49148144_r	0	-
chr3	49148382	49148599	NM_001351105_exon_4_0_chr3_49148383_r	0	-
chr3	49148687	49148798	NM_001351105_exon_5_0_chr3_49148688_r	0	-
chr3	49148932	49149246	NM_001351105_exon_6_0_chr3_49148933_r	0	-
chr3	49149343	49149481	NM_001351105_exon_7_0_chr3_49149344_r	0	-
chr3	49149716	49149835	NM_001351105_exon_8_0_chr3_49149717_r	0	-
chr3	49149921	49150062	NM_001351105_exon_9_0_chr3_49149922_r	0	-
chr3	49151424	49151526	NM_001351105_exon_10_0_chr3_49151425_r	0	-
chr3	49151606	49151717	NM_001351105_exon_11_0_chr3_49151607_r	0	-
chr3	49152195	49152306	NM_001351105_exon_12_0_chr3_49152196_r	0	-
chr3	49152391	49152550	NM_001351105_exon_13_0_chr3_49152392_r	0	-
chr3	49152660	49152794	NM_001351105_exon_14_0_chr3_49152661_r	0	-
chr3	49152876	49153072	NM_001351105_exon_15_0_chr3_49152877_r	0	-
chr3	49153156	49153371	NM_001351105_exon_16_0_chr3_49153157_r	0	-
chr3	49153479	49153595	NM_001351105_exon_17_0_chr3_49153480_r	0	-
chr3	49153712	49153784	NM_001351105_exon_18_0_chr3_49153713_r	0	-
chr3	49153883	49154040	NM_001351105_exon_19_0_chr3_49153884_r	0	-
chr3	49154159	49154376	NM_001351105_exon_20_0_chr3_49154160_r	0	-
chr3	49154641	49154794	NM_001351105_exon_21_0_chr3_49154642_r	0	-
chr3	49154869	49155003	NM_001351105_exon_22_0_chr3_49154870_r	0	-
chr3	49155089	49155263	NM_001351105_exon_23_0_chr3_49155090_r	0	-
chr3	49155379	49155553	NM_001351105_exon_24_0_chr3_49155380_r	0	-
chr3	49156454	49156714	NM_001351105_exon_25_0_chr3_49156455_r	0	-
chr3	49158188	49158371	NM_001351105_exon_26_0_chr3_49158189_r	0	-
chr3	48956252	48956431	NM_001349224_exon_0_0_chr3_48956253_f	0	+
chr3	48960180	48960244	NM_001349224_exon_1_0_chr3_48960181_f	0	+
chr3	48986498	48986529	NM_001349224_exon_2_0_chr3_48986499_f	0	+
chr3	48999044	48999112	NM_001349224_exon_3_0_chr3_48999045_f	0	+
chr3	49002351	49002415	NM_001349224_exon_4_0_chr3_49002352_f	0	+
chr3	49004557	49004708	NM_001349224_exon_5_0_chr3_49004558_f	0	+
chr3	49005966	49006088	NM_001349224_exon_6_0_chr3_49005967_f	0	+
chr3	49008027	49008137	NM_001349224_exon_7_0_chr3_49008028_f	0	+
chr3	49011131	49011249	NM_001349224_exon_8_0_chr3_49011132_f	0	+
chr3	49012249	49012300	NM_001349224_exon_9_0_chr3_49012250_f	0	+
chr3	49012390	49012412	NM_001349224_exon_10_0_chr3_49012391_f	0	+
chr3	49016914	49017066	NM_001349224_exon_11_0_chr3_49016915_f	0	+
chr3	49017785	49017929	NM_001349224_exon_12_0_chr3_49017786_f	0	+
chr3	49019092	49019161	NM_001349224_exon_13_0_chr3_49019093_f	0	+
chr3	49020328	49020412	NM_001349224_exon_14_0_chr3_49020329_f	0	+
chr3	49020631	49022971	NM_001349224_exon_15_0_chr3_49020632_f	0	+
chr3	48956252	48956431	NM_001349212_exon_0_0_chr3_48956253_f	0	+
chr3	48960180	48960244	NM_001349212_exon_1_0_chr3_48960181_f	0	+
chr3	48999044	48999112	NM_001349212_exon_2_0_chr3_48999045_f	0	+
chr3	49002351	49002415	NM_001349212_exon_3_0_chr3_49002352_f	0	+
chr3	49004557	49004708	NM_001349212_exon_4_0_chr3_49004558_f	0	+
chr3	49005966	49006088	NM_001349212_exon_5_0_chr3_49005967_f	0	+
chr3	49008027	49008137	NM_001349212_exon_6_0_chr3_49008028_f	0	+
chr3	49011131	49011249	NM_001349212_exon_7_0_chr3_49011132_f	0	+
chr3	49012249	49012300	NM_001349212_exon_8_0_chr3_49012250_f	0	+
chr3	49012390	49012412	NM_001349212_exon_9_0_chr3_49012391_f	0	+
chr3	49016914	49017066	NM_001349212_exon_10_0_chr3_49016915_f	0	+
chr3	49017785	49017929	NM_001349212_exon_11_0_chr3_49017786_f	0	+
chr3	49019092	49019161	NM_001349212_exon_12_0_chr3_49019093_f	0	+
chr3	49020328	49020412	NM_001349212_exon_13_0_chr3_49020329_f	0	+
chr3	49020631	49022971	NM_001349212_exon_14_0_chr3_49020632_f	0	+
chr3	49146105	49146618	NM_001199160_exon_0_0_chr3_49146106_r	0	-
chr3	49147616	49147795	NM_001199160_exon_1_0_chr3_49147617_r	0	-
chr3	49147876	49148037	NM_001199160_exon_2_0_chr3_49147877_r	0	-
chr3	49148143	49148296	NM_001199160_exon_3_0_chr3_49148144_r	0	-
chr3	49148382	49148599	NM_001199160_exon_4_0_chr3_49148383_r	0	-
chr3	49148687	49148798	NM_001199160_exon_5_0_chr3_49148688_r	0	-
chr3	49148932	49149246	NM_001199160_exon_6_0_chr3_49148933_r	0	-
chr3	49149343	49149481	NM_001199160_exon_7_0_chr3_49149344_r	0	-
chr3	49149716	49149835	NM_001199160_exon_8_0_chr3_49149717_r	0	-
chr3	49149921	49150062	NM_001199160_exon_9_0_chr3_49149922_r	0	-
chr3	49151424	49151526	NM_001199160_exon_10_0_chr3_49151425_r	0	-
chr3	49151606	49151717	NM_001199160_exon_11_0_chr3_49151607_r	0	-
chr3	49152195	49152306	NM_001199160_exon_12_0_chr3_49152196_r	0	-
chr3	49152391	49152550	NM_001199160_exon_13_0_chr3_49152392_r	0	-
chr3	49152660	49152794	NM_001199160_exon_14_0_chr3_49152661_r	0	-
chr3	49152876	49153072	NM_001199160_exon_15_0_chr3_49152877_r	0	-
chr3	49153156	49153371	NM_001199160_exon_16_0_chr3_49153157_r	0	-
chr3	49153479	49153595	NM_001199160_exon_17_0_chr3_49153480_r	0	-
chr3	49153712	49153784	NM_001199160_exon_18_0_chr3_49153713_r	0	-
chr3	49153883	49154040	NM_001199160_exon_19_0_chr3_49153884_r	0	-
chr3	49154159	49154376	NM_001199160_exon_20_0_chr3_49154160_r	0	-
chr3	49154491	49154794	NM_001199160_exon_21_0_chr3_49154492_r	0	-
chr3	49154869	49155003	NM_001199160_exon_22_0_chr3_49154870_r	0	-
chr3	49155089	49155263	NM_001199160_exon_23_0_chr3_49155090_r	0	-
chr3	49155379	49155553	NM_001199160_exon_24_0_chr3_49155380_r	0	-
chr3	49156454	49156714	NM_001199160_exon_25_0_chr3_49156455_r	0	-
chr3	49158188	49158371	NM_001199160_exon_26_0_chr3_49158189_r	0	-
chr3	48956252	48956431	NM_001349227_exon_0_0_chr3_48956253_f	0	+
chr3	48960180	48960244	NM_001349227_exon_1_0_chr3_48960181_f	0	+
chr3	48982568	48982614	NM_001349227_exon_2_0_chr3_48982569_f	0	+
chr3	48999044	48999112	NM_001349227_exon_3_0_chr3_48999045_f	0	+
chr3	49002351	49002415	NM_001349227_exon_4_0_chr3_49002352_f	0	+
chr3	49004557	49004708	NM_001349227_exon_5_0_chr3_49004558_f	0	+
chr3	49005493	49005610	NM_001349227_exon_6_0_chr3_49005494_f	0	+
chr3	49005966	49006088	NM_001349227_exon_7_0_chr3_49005967_f	0	+
chr3	49008027	49008137	NM_001349227_exon_8_0_chr3_49008028_f	0	+
chr3	49011131	49011249	NM_001349227_exon_9_0_chr3_49011132_f	0	+
chr3	49012249	49012300	NM_001349227_exon_10_0_chr3_49012250_f	0	+
chr3	49012390	49012481	NM_001349227_exon_11_0_chr3_49012391_f	0	+
chr3	49016914	49017066	NM_001349227_exon_12_0_chr3_49016915_f	0	+
chr3	49017785	49017929	NM_001349227_exon_13_0_chr3_49017786_f	0	+
chr3	49019092	49019161	NM_001349227_exon_14_0_chr3_49019093_f	0	+
chr3	49020328	49020412	NM_001349227_exon_15_0_chr3_49020329_f	0	+
chr3	49020631	49022971	NM_001349227_exon_16_0_chr3_49020632_f	0	+
chr3	48956252	48956431	NM_001349226_exon_0_0_chr3_48956253_f	0	+
chr3	48982568	48982614	NM_001349226_exon_1_0_chr3_48982569_f	0	+
chr3	48986498	48986529	NM_001349226_exon_2_0_chr3_48986499_f	0	+
chr3	48999044	48999112	NM_001349226_exon_3_0_chr3_48999045_f	0	+
chr3	49002351	49002415	NM_001349226_exon_4_0_chr3_49002352_f	0	+
chr3	49004557	49004708	NM_001349226_exon_5_0_chr3_49004558_f	0	+
chr3	49005966	49006088	NM_001349226_exon_6_0_chr3_49005967_f	0	+
chr3	49008027	49008137	NM_001349226_exon_7_0_chr3_49008028_f	0	+
chr3	49011131	49011249	NM_001349226_exon_8_0_chr3_49011132_f	0	+
chr3	49012249	49012300	NM_001349226_exon_9_0_chr3_49012250_f	0	+
chr3	49012390	49012412	NM_001349226_exon_10_0_chr3_49012391_f	0	+
chr3	49016914	49017066	NM_001349226_exon_11_0_chr3_49016915_f	0	+
chr3	49017785	49017929	NM_001349226_exon_12_0_chr3_49017786_f	0	+
chr3	49019092	49019161	NM_001349226_exon_13_0_chr3_49019093_f	0	+
chr3	49020328	49020412	NM_001349226_exon_14_0_chr3_49020329_f	0	+
chr3	49020631	49022971	NM_001349226_exon_15_0_chr3_49020632_f	0	+
chr3	48488113	48488203	NM_001271022_exon_0_0_chr3_48488114_f	0	+
chr3	48491442	48491576	NM_001271022_exon_1_0_chr3_48491443_f	0	+
chr3	48491898	48491981	NM_001271022_exon_2_0_chr3_48491899_f	0	+
chr3	48493134	48493305	NM_001271022_exon_3_0_chr3_48493135_f	0	+
chr3	48495699	48495818	NM_001271022_exon_4_0_chr3_48495700_f	0	+
chr3	48498658	48498816	NM_001271022_exon_5_0_chr3_48498659_f	0	+
chr3	48500757	48500853	NM_001271022_exon_6_0_chr3_48500758_f	0	+
chr3	48501185	48501315	NM_001271022_exon_7_0_chr3_48501186_f	0	+
chr3	48501508	48502198	NM_001271022_exon_8_0_chr3_48501509_f	0	+
chr3	48505143	48505280	NM_001271022_exon_9_0_chr3_48505144_f	0	+
chr3	48505439	48505531	NM_001271022_exon_10_0_chr3_48505440_f	0	+
chr3	48505980	48506061	NM_001271022_exon_11_0_chr3_48505981_f	0	+
chr3	48506229	48506482	NM_001271022_exon_12_0_chr3_48506230_f	0	+
chr3	48506885	48507054	NM_001271022_exon_13_0_chr3_48506886_f	0	+
chr3	48956252	48956431	NM_001349209_exon_0_0_chr3_48956253_f	0	+
chr3	48962150	48962272	NM_001349209_exon_1_0_chr3_48962151_f	0	+
chr3	48964894	48965246	NM_001349209_exon_2_0_chr3_48964895_f	0	+
chr3	48999044	48999112	NM_001349209_exon_3_0_chr3_48999045_f	0	+
chr3	49002351	49002415	NM_001349209_exon_4_0_chr3_49002352_f	0	+
chr3	49004557	49004708	NM_001349209_exon_5_0_chr3_49004558_f	0	+
chr3	49005966	49006088	NM_001349209_exon_6_0_chr3_49005967_f	0	+
chr3	49008027	49008137	NM_001349209_exon_7_0_chr3_49008028_f	0	+
chr3	49011131	49011249	NM_001349209_exon_8_0_chr3_49011132_f	0	+
chr3	49012249	49012300	NM_001349209_exon_9_0_chr3_49012250_f	0	+
chr3	49012390	49012412	NM_001349209_exon_10_0_chr3_49012391_f	0	+
chr3	49016914	49017066	NM_001349209_exon_11_0_chr3_49016915_f	0	+
chr3	49017785	49017929	NM_001349209_exon_12_0_chr3_49017786_f	0	+
chr3	49019092	49019161	NM_001349209_exon_13_0_chr3_49019093_f	0	+
chr3	49020328	49020412	NM_001349209_exon_14_0_chr3_49020329_f	0	+
chr3	49020631	49022971	NM_001349209_exon_15_0_chr3_49020632_f	0	+
chr3	49145478	49145961	NM_001199161_exon_0_0_chr3_49145479_r	0	-
chr3	49147616	49147795	NM_001199161_exon_1_0_chr3_49147617_r	0	-
chr3	49147876	49148037	NM_001199161_exon_2_0_chr3_49147877_r	0	-
chr3	49148143	49148296	NM_001199161_exon_3_0_chr3_49148144_r	0	-
chr3	49148382	49148599	NM_001199161_exon_4_0_chr3_49148383_r	0	-
chr3	49148687	49148798	NM_001199161_exon_5_0_chr3_49148688_r	0	-
chr3	49148932	49149246	NM_001199161_exon_6_0_chr3_49148933_r	0	-
chr3	49149343	49149481	NM_001199161_exon_7_0_chr3_49149344_r	0	-
chr3	49149716	49149835	NM_001199161_exon_8_0_chr3_49149717_r	0	-
chr3	49149921	49150062	NM_001199161_exon_9_0_chr3_49149922_r	0	-
chr3	49151424	49151526	NM_001199161_exon_10_0_chr3_49151425_r	0	-
chr3	49151606	49151717	NM_001199161_exon_11_0_chr3_49151607_r	0	-
chr3	49152195	49152306	NM_001199161_exon_12_0_chr3_49152196_r	0	-
chr3	49152391	49152550	NM_001199161_exon_13_0_chr3_49152392_r	0	-
chr3	49152660	49152794	NM_001199161_exon_14_0_chr3_49152661_r	0	-
chr3	49152876	49153072	NM_001199161_exon_15_0_chr3_49152877_r	0	-
chr3	49153156	49153377	NM_001199161_exon_16_0_chr3_49153157_r	0	-
chr3	49153479	49153595	NM_001199161_exon_17_0_chr3_49153480_r	0	-
chr3	49153712	49153784	NM_001199161_exon_18_0_chr3_49153713_r	0	-
chr3	49153883	49154040	NM_001199161_exon_19_0_chr3_49153884_r	0	-
chr3	49154159	49154376	NM_001199161_exon_20_0_chr3_49154160_r	0	-
chr3	49154491	49154794	NM_001199161_exon_21_0_chr3_49154492_r	0	-
chr3	49154869	49155003	NM_001199161_exon_22_0_chr3_49154870_r	0	-
chr3	49155089	49155263	NM_001199161_exon_23_0_chr3_49155090_r	0	-
chr3	49155379	49155553	NM_001199161_exon_24_0_chr3_49155380_r	0	-
chr3	49156454	49156714	NM_001199161_exon_25_0_chr3_49156455_r	0	-
chr3	49158188	49158371	NM_001199161_exon_26_0_chr3_49158189_r	0	-
chr3	48956252	48956431	NM_001349211_exon_0_0_chr3_48956253_f	0	+
chr3	48964894	48965246	NM_001349211_exon_1_0_chr3_48964895_f	0	+
chr3	48999044	48999112	NM_001349211_exon_2_0_chr3_48999045_f	0	+
chr3	49002351	49002415	NM_001349211_exon_3_0_chr3_49002352_f	0	+
chr3	49004557	49004708	NM_001349211_exon_4_0_chr3_49004558_f	0	+
chr3	49005966	49006088	NM_001349211_exon_5_0_chr3_49005967_f	0	+
chr3	49008027	49008137	NM_001349211_exon_6_0_chr3_49008028_f	0	+
chr3	49011131	49011249	NM_001349211_exon_7_0_chr3_49011132_f	0	+
chr3	49012249	49012300	NM_001349211_exon_8_0_chr3_49012250_f	0	+
chr3	49012390	49012412	NM_001349211_exon_9_0_chr3_49012391_f	0	+
chr3	49016914	49017066	NM_001349211_exon_10_0_chr3_49016915_f	0	+
chr3	49017785	49017929	NM_001349211_exon_11_0_chr3_49017786_f	0	+
chr3	49019092	49019161	NM_001349211_exon_12_0_chr3_49019093_f	0	+
chr3	49020328	49020412	NM_001349211_exon_13_0_chr3_49020329_f	0	+
chr3	49020631	49022971	NM_001349211_exon_14_0_chr3_49020632_f	0	+
chr3	49145478	49145961	NM_001351098_exon_0_0_chr3_49145479_r	0	-
chr3	49147616	49147795	NM_001351098_exon_1_0_chr3_49147617_r	0	-
chr3	49147876	49148037	NM_001351098_exon_2_0_chr3_49147877_r	0	-
chr3	49148143	49148296	NM_001351098_exon_3_0_chr3_49148144_r	0	-
chr3	49148382	49148599	NM_001351098_exon_4_0_chr3_49148383_r	0	-
chr3	49148687	49148798	NM_001351098_exon_5_0_chr3_49148688_r	0	-
chr3	49148932	49149246	NM_001351098_exon_6_0_chr3_49148933_r	0	-
chr3	49149343	49149481	NM_001351098_exon_7_0_chr3_49149344_r	0	-
chr3	49149716	49149835	NM_001351098_exon_8_0_chr3_49149717_r	0	-
chr3	49149921	49150062	NM_001351098_exon_9_0_chr3_49149922_r	0	-
chr3	49151424	49151526	NM_001351098_exon_10_0_chr3_49151425_r	0	-
chr3	49151606	49151717	NM_001351098_exon_11_0_chr3_49151607_r	0	-
chr3	49152195	49152306	NM_001351098_exon_12_0_chr3_49152196_r	0	-
chr3	49152391	49152550	NM_001351098_exon_13_0_chr3_49152392_r	0	-
chr3	49152660	49152794	NM_001351098_exon_14_0_chr3_49152661_r	0	-
chr3	49152876	49153072	NM_001351098_exon_15_0_chr3_49152877_r	0	-
chr3	49153156	49153377	NM_001351098_exon_16_0_chr3_49153157_r	0	-
chr3	49153479	49153595	NM_001351098_exon_17_0_chr3_49153480_r	0	-
chr3	49153712	49153784	NM_001351098_exon_18_0_chr3_49153713_r	0	-
chr3	49153883	49154040	NM_001351098_exon_19_0_chr3_49153884_r	0	-
chr3	49154153	49154376	NM_001351098_exon_20_0_chr3_49154154_r	0	-
chr3	49154491	49154794	NM_001351098_exon_21_0_chr3_49154492_r	0	-
chr3	49154869	49155003	NM_001351098_exon_22_0_chr3_49154870_r	0	-
chr3	49155089	49155218	NM_001351098_exon_23_0_chr3_49155090_r	0	-
chr3	49155379	49155553	NM_001351098_exon_24_0_chr3_49155380_r	0	-
chr3	49156454	49156714	NM_001351098_exon_25_0_chr3_49156455_r	0	-
chr3	49158188	49158371	NM_001351098_exon_26_0_chr3_49158189_r	0	-
chr3	48956252	48956431	NR_146084_exon_0_0_chr3_48956253_f	0	+
chr3	48960180	48960244	NR_146084_exon_1_0_chr3_48960181_f	0	+
chr3	48962150	48962272	NR_146084_exon_2_0_chr3_48962151_f	0	+
chr3	48964894	48965246	NR_146084_exon_3_0_chr3_48964895_f	0	+
chr3	48999044	48999112	NR_146084_exon_4_0_chr3_48999045_f	0	+
chr3	49002351	49002415	NR_146084_exon_5_0_chr3_49002352_f	0	+
chr3	49004557	49004708	NR_146084_exon_6_0_chr3_49004558_f	0	+
chr3	49005966	49006088	NR_146084_exon_7_0_chr3_49005967_f	0	+
chr3	49008027	49008274	NR_146084_exon_8_0_chr3_49008028_f	0	+
chr3	49011131	49011249	NR_146084_exon_9_0_chr3_49011132_f	0	+
chr3	49012097	49012300	NR_146084_exon_10_0_chr3_49012098_f	0	+
chr3	49012390	49012412	NR_146084_exon_11_0_chr3_49012391_f	0	+
chr3	49016914	49017066	NR_146084_exon_12_0_chr3_49016915_f	0	+
chr3	49017785	49017929	NR_146084_exon_13_0_chr3_49017786_f	0	+
chr3	49019092	49019161	NR_146084_exon_14_0_chr3_49019093_f	0	+
chr3	49020328	49020412	NR_146084_exon_15_0_chr3_49020329_f	0	+
chr3	49020631	49022971	NR_146084_exon_16_0_chr3_49020632_f	0	+
chr3	48956252	48956431	NR_146085_exon_0_0_chr3_48956253_f	0	+
chr3	48960180	48960244	NR_146085_exon_1_0_chr3_48960181_f	0	+
chr3	48982568	48982614	NR_146085_exon_2_0_chr3_48982569_f	0	+
chr3	48999044	48999112	NR_146085_exon_3_0_chr3_48999045_f	0	+
chr3	49002351	49002415	NR_146085_exon_4_0_chr3_49002352_f	0	+
chr3	49004557	49004708	NR_146085_exon_5_0_chr3_49004558_f	0	+
chr3	49005966	49006088	NR_146085_exon_6_0_chr3_49005967_f	0	+
chr3	49008027	49008274	NR_146085_exon_7_0_chr3_49008028_f	0	+
chr3	49011131	49011249	NR_146085_exon_8_0_chr3_49011132_f	0	+
chr3	49012249	49012300	NR_146085_exon_9_0_chr3_49012250_f	0	+
chr3	49012390	49012412	NR_146085_exon_10_0_chr3_49012391_f	0	+
chr3	49016914	49017066	NR_146085_exon_11_0_chr3_49016915_f	0	+
chr3	49017785	49017929	NR_146085_exon_12_0_chr3_49017786_f	0	+
chr3	49019092	49019161	NR_146085_exon_13_0_chr3_49019093_f	0	+
chr3	49020328	49020412	NR_146085_exon_14_0_chr3_49020329_f	0	+
chr3	49020631	49022971	NR_146085_exon_15_0_chr3_49020632_f	0	+
chr3	48956252	48956431	NM_006321_exon_0_0_chr3_48956253_f	0	+
chr3	48960180	48960244	NM_006321_exon_1_0_chr3_48960181_f	0	+
chr3	48964894	48965246	NM_006321_exon_2_0_chr3_48964895_f	0	+
chr3	48999044	48999112	NM_006321_exon_3_0_chr3_48999045_f	0	+
chr3	49002351	49002415	NM_006321_exon_4_0_chr3_49002352_f	0	+
chr3	49004557	49004708	NM_006321_exon_5_0_chr3_49004558_f	0	+
chr3	49005966	49006088	NM_006321_exon_6_0_chr3_49005967_f	0	+
chr3	49008027	49008137	NM_006321_exon_7_0_chr3_49008028_f	0	+
chr3	49011131	49011249	NM_006321_exon_8_0_chr3_49011132_f	0	+
chr3	49012249	49012300	NM_006321_exon_9_0_chr3_49012250_f	0	+
chr3	49012390	49012412	NM_006321_exon_10_0_chr3_49012391_f	0	+
chr3	49016914	49017066	NM_006321_exon_11_0_chr3_49016915_f	0	+
chr3	49017785	49017929	NM_006321_exon_12_0_chr3_49017786_f	0	+
chr3	49019092	49019161	NM_006321_exon_13_0_chr3_49019093_f	0	+
chr3	49020328	49020412	NM_006321_exon_14_0_chr3_49020329_f	0	+
chr3	49020631	49022971	NM_006321_exon_15_0_chr3_49020632_f	0	+
chr3	48956252	48956431	NM_001349210_exon_0_0_chr3_48956253_f	0	+
chr3	48959781	48959901	NM_001349210_exon_1_0_chr3_48959782_f	0	+
chr3	48960180	48960244	NM_001349210_exon_2_0_chr3_48960181_f	0	+
chr3	48962150	48962272	NM_001349210_exon_3_0_chr3_48962151_f	0	+
chr3	48964894	48965246	NM_001349210_exon_4_0_chr3_48964895_f	0	+
chr3	48999044	48999112	NM_001349210_exon_5_0_chr3_48999045_f	0	+
chr3	49002351	49002415	NM_001349210_exon_6_0_chr3_49002352_f	0	+
chr3	49004557	49004708	NM_001349210_exon_7_0_chr3_49004558_f	0	+
chr3	49005966	49006088	NM_001349210_exon_8_0_chr3_49005967_f	0	+
chr3	49008027	49008137	NM_001349210_exon_9_0_chr3_49008028_f	0	+
chr3	49011131	49011249	NM_001349210_exon_10_0_chr3_49011132_f	0	+
chr3	49012249	49012300	NM_001349210_exon_11_0_chr3_49012250_f	0	+
chr3	49012390	49012412	NM_001349210_exon_12_0_chr3_49012391_f	0	+
chr3	49016914	49017066	NM_001349210_exon_13_0_chr3_49016915_f	0	+
chr3	49017785	49017929	NM_001349210_exon_14_0_chr3_49017786_f	0	+
chr3	49019092	49019161	NM_001349210_exon_15_0_chr3_49019093_f	0	+
chr3	49020328	49020412	NM_001349210_exon_16_0_chr3_49020329_f	0	+
chr3	49020631	49022971	NM_001349210_exon_17_0_chr3_49020632_f	0	+
chr3	49145478	49145961	NM_001351107_exon_0_0_chr3_49145479_r	0	-
chr3	49147616	49147795	NM_001351107_exon_1_0_chr3_49147617_r	0	-
chr3	49147876	49148037	NM_001351107_exon_2_0_chr3_49147877_r	0	-
chr3	49148143	49148296	NM_001351107_exon_3_0_chr3_49148144_r	0	-
chr3	49148382	49148599	NM_001351107_exon_4_0_chr3_49148383_r	0	-
chr3	49148687	49148798	NM_001351107_exon_5_0_chr3_49148688_r	0	-
chr3	49148932	49149246	NM_001351107_exon_6_0_chr3_49148933_r	0	-
chr3	49149343	49149481	NM_001351107_exon_7_0_chr3_49149344_r	0	-
chr3	49149716	49149835	NM_001351107_exon_8_0_chr3_49149717_r	0	-
chr3	49149921	49150062	NM_001351107_exon_9_0_chr3_49149922_r	0	-
chr3	49151424	49151526	NM_001351107_exon_10_0_chr3_49151425_r	0	-
chr3	49151606	49151717	NM_001351107_exon_11_0_chr3_49151607_r	0	-
chr3	49152195	49152306	NM_001351107_exon_12_0_chr3_49152196_r	0	-
chr3	49152391	49152550	NM_001351107_exon_13_0_chr3_49152392_r	0	-
chr3	49152660	49152794	NM_001351107_exon_14_0_chr3_49152661_r	0	-
chr3	49152876	49153072	NM_001351107_exon_15_0_chr3_49152877_r	0	-
chr3	49153156	49153377	NM_001351107_exon_16_0_chr3_49153157_r	0	-
chr3	49153479	49153595	NM_001351107_exon_17_0_chr3_49153480_r	0	-
chr3	49153712	49153784	NM_001351107_exon_18_0_chr3_49153713_r	0	-
chr3	49153883	49154040	NM_001351107_exon_19_0_chr3_49153884_r	0	-
chr3	49154159	49154376	NM_001351107_exon_20_0_chr3_49154160_r	0	-
chr3	49154491	49154794	NM_001351107_exon_21_0_chr3_49154492_r	0	-
chr3	49154869	49155003	NM_001351107_exon_22_0_chr3_49154870_r	0	-
chr3	49155089	49155218	NM_001351107_exon_23_0_chr3_49155090_r	0	-
chr3	49155379	49155553	NM_001351107_exon_24_0_chr3_49155380_r	0	-
chr3	49156454	49156714	NM_001351107_exon_25_0_chr3_49156455_r	0	-
chr3	49158188	49158371	NM_001351107_exon_26_0_chr3_49158189_r	0	-
chr3	49145478	49145961	NM_001351108_exon_0_0_chr3_49145479_r	0	-
chr3	49147616	49147795	NM_001351108_exon_1_0_chr3_49147617_r	0	-
chr3	49147876	49148037	NM_001351108_exon_2_0_chr3_49147877_r	0	-
chr3	49148143	49148296	NM_001351108_exon_3_0_chr3_49148144_r	0	-
chr3	49148382	49148599	NM_001351108_exon_4_0_chr3_49148383_r	0	-
chr3	49148687	49148798	NM_001351108_exon_5_0_chr3_49148688_r	0	-
chr3	49148932	49149246	NM_001351108_exon_6_0_chr3_49148933_r	0	-
chr3	49149343	49149481	NM_001351108_exon_7_0_chr3_49149344_r	0	-
chr3	49149716	49149835	NM_001351108_exon_8_0_chr3_49149717_r	0	-
chr3	49149921	49150062	NM_001351108_exon_9_0_chr3_49149922_r	0	-
chr3	49151424	49151526	NM_001351108_exon_10_0_chr3_49151425_r	0	-
chr3	49151606	49151717	NM_001351108_exon_11_0_chr3_49151607_r	0	-
chr3	49152195	49152306	NM_001351108_exon_12_0_chr3_49152196_r	0	-
chr3	49152391	49152550	NM_001351108_exon_13_0_chr3_49152392_r	0	-
chr3	49152660	49152794	NM_001351108_exon_14_0_chr3_49152661_r	0	-
chr3	49152876	49153072	NM_001351108_exon_15_0_chr3_49152877_r	0	-
chr3	49153156	49153377	NM_001351108_exon_16_0_chr3_49153157_r	0	-
chr3	49153479	49153595	NM_001351108_exon_17_0_chr3_49153480_r	0	-
chr3	49153712	49153784	NM_001351108_exon_18_0_chr3_49153713_r	0	-
chr3	49153883	49154040	NM_001351108_exon_19_0_chr3_49153884_r	0	-
chr3	49154153	49154376	NM_001351108_exon_20_0_chr3_49154154_r	0	-
chr3	49154869	49155003	NM_001351108_exon_21_0_chr3_49154870_r	0	-
chr3	49155089	49155218	NM_001351108_exon_22_0_chr3_49155090_r	0	-
chr3	49155379	49155553	NM_001351108_exon_23_0_chr3_49155380_r	0	-
chr3	49156454	49156714	NM_001351108_exon_24_0_chr3_49156455_r	0	-
chr3	49158188	49158371	NM_001351108_exon_25_0_chr3_49158189_r	0	-
chr3	48956252	48956431	NM_001349216_exon_0_0_chr3_48956253_f	0	+
chr3	48960180	48960244	NM_001349216_exon_1_0_chr3_48960181_f	0	+
chr3	48964894	48965246	NM_001349216_exon_2_0_chr3_48964895_f	0	+
chr3	48982568	48982614	NM_001349216_exon_3_0_chr3_48982569_f	0	+
chr3	48999044	48999112	NM_001349216_exon_4_0_chr3_48999045_f	0	+
chr3	49002351	49002415	NM_001349216_exon_5_0_chr3_49002352_f	0	+
chr3	49004557	49004708	NM_001349216_exon_6_0_chr3_49004558_f	0	+
chr3	49005966	49006088	NM_001349216_exon_7_0_chr3_49005967_f	0	+
chr3	49008027	49008137	NM_001349216_exon_8_0_chr3_49008028_f	0	+
chr3	49011131	49011249	NM_001349216_exon_9_0_chr3_49011132_f	0	+
chr3	49012249	49012300	NM_001349216_exon_10_0_chr3_49012250_f	0	+
chr3	49012390	49012481	NM_001349216_exon_11_0_chr3_49012391_f	0	+
chr3	49016914	49017066	NM_001349216_exon_12_0_chr3_49016915_f	0	+
chr3	49017785	49017929	NM_001349216_exon_13_0_chr3_49017786_f	0	+
chr3	49019092	49019161	NM_001349216_exon_14_0_chr3_49019093_f	0	+
chr3	49020328	49020412	NM_001349216_exon_15_0_chr3_49020329_f	0	+
chr3	49020631	49022971	NM_001349216_exon_16_0_chr3_49020632_f	0	+
chr3	48956252	48956431	NM_001349215_exon_0_0_chr3_48956253_f	0	+
chr3	48960180	48960244	NM_001349215_exon_1_0_chr3_48960181_f	0	+
chr3	48964894	48965246	NM_001349215_exon_2_0_chr3_48964895_f	0	+
chr3	48999044	48999112	NM_001349215_exon_3_0_chr3_48999045_f	0	+
chr3	49002351	49002415	NM_001349215_exon_4_0_chr3_49002352_f	0	+
chr3	49004557	49004708	NM_001349215_exon_5_0_chr3_49004558_f	0	+
chr3	49005966	49006088	NM_001349215_exon_6_0_chr3_49005967_f	0	+
chr3	49008027	49008137	NM_001349215_exon_7_0_chr3_49008028_f	0	+
chr3	49011131	49011249	NM_001349215_exon_8_0_chr3_49011132_f	0	+
chr3	49012249	49012300	NM_001349215_exon_9_0_chr3_49012250_f	0	+
chr3	49012390	49012412	NM_001349215_exon_10_0_chr3_49012391_f	0	+
chr3	49016914	49017066	NM_001349215_exon_11_0_chr3_49016915_f	0	+
chr3	49017785	49017929	NM_001349215_exon_12_0_chr3_49017786_f	0	+
chr3	49019066	49019161	NM_001349215_exon_13_0_chr3_49019067_f	0	+
chr3	49020328	49020412	NM_001349215_exon_14_0_chr3_49020329_f	0	+
chr3	49020631	49022971	NM_001349215_exon_15_0_chr3_49020632_f	0	+
chr3	49145478	49145961	NM_001351101_exon_0_0_chr3_49145479_r	0	-
chr3	49147616	49147795	NM_001351101_exon_1_0_chr3_49147617_r	0	-
chr3	49147876	49148037	NM_001351101_exon_2_0_chr3_49147877_r	0	-
chr3	49148143	49148296	NM_001351101_exon_3_0_chr3_49148144_r	0	-
chr3	49148382	49148599	NM_001351101_exon_4_0_chr3_49148383_r	0	-
chr3	49148687	49148798	NM_001351101_exon_5_0_chr3_49148688_r	0	-
chr3	49148932	49149246	NM_001351101_exon_6_0_chr3_49148933_r	0	-
chr3	49149343	49149481	NM_001351101_exon_7_0_chr3_49149344_r	0	-
chr3	49149716	49149835	NM_001351101_exon_8_0_chr3_49149717_r	0	-
chr3	49149921	49150062	NM_001351101_exon_9_0_chr3_49149922_r	0	-
chr3	49151424	49151526	NM_001351101_exon_10_0_chr3_49151425_r	0	-
chr3	49151606	49151717	NM_001351101_exon_11_0_chr3_49151607_r	0	-
chr3	49152195	49152306	NM_001351101_exon_12_0_chr3_49152196_r	0	-
chr3	49152391	49152550	NM_001351101_exon_13_0_chr3_49152392_r	0	-
chr3	49152660	49152794	NM_001351101_exon_14_0_chr3_49152661_r	0	-
chr3	49152876	49153072	NM_001351101_exon_15_0_chr3_49152877_r	0	-
chr3	49153156	49153371	NM_001351101_exon_16_0_chr3_49153157_r	0	-
chr3	49153479	49153595	NM_001351101_exon_17_0_chr3_49153480_r	0	-
chr3	49153712	49153784	NM_001351101_exon_18_0_chr3_49153713_r	0	-
chr3	49153883	49154040	NM_001351101_exon_19_0_chr3_49153884_r	0	-
chr3	49154153	49154376	NM_001351101_exon_20_0_chr3_49154154_r	0	-
chr3	49154491	49154794	NM_001351101_exon_21_0_chr3_49154492_r	0	-
chr3	49154869	49155003	NM_001351101_exon_22_0_chr3_49154870_r	0	-
chr3	49155089	49155263	NM_001351101_exon_23_0_chr3_49155090_r	0	-
chr3	49155379	49155553	NM_001351101_exon_24_0_chr3_49155380_r	0	-
chr3	49156454	49156714	NM_001351101_exon_25_0_chr3_49156455_r	0	-
chr3	49158188	49158371	NM_001351101_exon_26_0_chr3_49158189_r	0	-
chr3	49146105	49146618	NM_001351100_exon_0_0_chr3_49146106_r	0	-
chr3	49147616	49147795	NM_001351100_exon_1_0_chr3_49147617_r	0	-
chr3	49147876	49148037	NM_001351100_exon_2_0_chr3_49147877_r	0	-
chr3	49148143	49148296	NM_001351100_exon_3_0_chr3_49148144_r	0	-
chr3	49148382	49148599	NM_001351100_exon_4_0_chr3_49148383_r	0	-
chr3	49148687	49148798	NM_001351100_exon_5_0_chr3_49148688_r	0	-
chr3	49148932	49149246	NM_001351100_exon_6_0_chr3_49148933_r	0	-
chr3	49149343	49149481	NM_001351100_exon_7_0_chr3_49149344_r	0	-
chr3	49149716	49149835	NM_001351100_exon_8_0_chr3_49149717_r	0	-
chr3	49149921	49150062	NM_001351100_exon_9_0_chr3_49149922_r	0	-
chr3	49151424	49151526	NM_001351100_exon_10_0_chr3_49151425_r	0	-
chr3	49151606	49151717	NM_001351100_exon_11_0_chr3_49151607_r	0	-
chr3	49152195	49152306	NM_001351100_exon_12_0_chr3_49152196_r	0	-
chr3	49152391	49152550	NM_001351100_exon_13_0_chr3_49152392_r	0	-
chr3	49152660	49152794	NM_001351100_exon_14_0_chr3_49152661_r	0	-
chr3	49152876	49153072	NM_001351100_exon_15_0_chr3_49152877_r	0	-
chr3	49153156	49153377	NM_001351100_exon_16_0_chr3_49153157_r	0	-
chr3	49153479	49153595	NM_001351100_exon_17_0_chr3_49153480_r	0	-
chr3	49153712	49153784	NM_001351100_exon_18_0_chr3_49153713_r	0	-
chr3	49153883	49154040	NM_001351100_exon_19_0_chr3_49153884_r	0	-
chr3	49154159	49154376	NM_001351100_exon_20_0_chr3_49154160_r	0	-
chr3	49154491	49154791	NM_001351100_exon_21_0_chr3_49154492_r	0	-
chr3	49154869	49155003	NM_001351100_exon_22_0_chr3_49154870_r	0	-
chr3	49155089	49155263	NM_001351100_exon_23_0_chr3_49155090_r	0	-
chr3	49155379	49155553	NM_001351100_exon_24_0_chr3_49155380_r	0	-
chr3	49156454	49156714	NM_001351100_exon_25_0_chr3_49156455_r	0	-
chr3	49158188	49158371	NM_001351100_exon_26_0_chr3_49158189_r	0	-
chr3	49145478	49145961	NM_001351099_exon_0_0_chr3_49145479_r	0	-
chr3	49147616	49147795	NM_001351099_exon_1_0_chr3_49147617_r	0	-
chr3	49147876	49148037	NM_001351099_exon_2_0_chr3_49147877_r	0	-
chr3	49148143	49148296	NM_001351099_exon_3_0_chr3_49148144_r	0	-
chr3	49148382	49148599	NM_001351099_exon_4_0_chr3_49148383_r	0	-
chr3	49148687	49148798	NM_001351099_exon_5_0_chr3_49148688_r	0	-
chr3	49148932	49149246	NM_001351099_exon_6_0_chr3_49148933_r	0	-
chr3	49149343	49149481	NM_001351099_exon_7_0_chr3_49149344_r	0	-
chr3	49149716	49149835	NM_001351099_exon_8_0_chr3_49149717_r	0	-
chr3	49149921	49150062	NM_001351099_exon_9_0_chr3_49149922_r	0	-
chr3	49151424	49151526	NM_001351099_exon_10_0_chr3_49151425_r	0	-
chr3	49151606	49151717	NM_001351099_exon_11_0_chr3_49151607_r	0	-
chr3	49152195	49152306	NM_001351099_exon_12_0_chr3_49152196_r	0	-
chr3	49152391	49152550	NM_001351099_exon_13_0_chr3_49152392_r	0	-
chr3	49152660	49152794	NM_001351099_exon_14_0_chr3_49152661_r	0	-
chr3	49152876	49153072	NM_001351099_exon_15_0_chr3_49152877_r	0	-
chr3	49153156	49153371	NM_001351099_exon_16_0_chr3_49153157_r	0	-
chr3	49153479	49153595	NM_001351099_exon_17_0_chr3_49153480_r	0	-
chr3	49153712	49153784	NM_001351099_exon_18_0_chr3_49153713_r	0	-
chr3	49153883	49154040	NM_001351099_exon_19_0_chr3_49153884_r	0	-
chr3	49154159	49154376	NM_001351099_exon_20_0_chr3_49154160_r	0	-
chr3	49154491	49154791	NM_001351099_exon_21_0_chr3_49154492_r	0	-
chr3	49154869	49155003	NM_001351099_exon_22_0_chr3_49154870_r	0	-
chr3	49155089	49155263	NM_001351099_exon_23_0_chr3_49155090_r	0	-
chr3	49155379	49155553	NM_001351099_exon_24_0_chr3_49155380_r	0	-
chr3	49156454	49156714	NM_001351099_exon_25_0_chr3_49156455_r	0	-
chr3	49158188	49158371	NM_001351099_exon_26_0_chr3_49158189_r	0	-
chr3	48956252	48956431	NM_001349213_exon_0_0_chr3_48956253_f	0	+
chr3	48960180	48960244	NM_001349213_exon_1_0_chr3_48960181_f	0	+
chr3	48962150	48962272	NM_001349213_exon_2_0_chr3_48962151_f	0	+
chr3	48964894	48965246	NM_001349213_exon_3_0_chr3_48964895_f	0	+
chr3	48999044	48999112	NM_001349213_exon_4_0_chr3_48999045_f	0	+
chr3	49002351	49002415	NM_001349213_exon_5_0_chr3_49002352_f	0	+
chr3	49004557	49004708	NM_001349213_exon_6_0_chr3_49004558_f	0	+
chr3	49005966	49006088	NM_001349213_exon_7_0_chr3_49005967_f	0	+
chr3	49008027	49008137	NM_001349213_exon_8_0_chr3_49008028_f	0	+
chr3	49011131	49011249	NM_001349213_exon_9_0_chr3_49011132_f	0	+
chr3	49012249	49012300	NM_001349213_exon_10_0_chr3_49012250_f	0	+
chr3	49012390	49012481	NM_001349213_exon_11_0_chr3_49012391_f	0	+
chr3	49016914	49017066	NM_001349213_exon_12_0_chr3_49016915_f	0	+
chr3	49017785	49017929	NM_001349213_exon_13_0_chr3_49017786_f	0	+
chr3	49019092	49019161	NM_001349213_exon_14_0_chr3_49019093_f	0	+
chr3	49020328	49020412	NM_001349213_exon_15_0_chr3_49020329_f	0	+
chr3	49020631	49022971	NM_001349213_exon_16_0_chr3_49020632_f	0	+
chr3	48956252	48956431	NM_001349219_exon_0_0_chr3_48956253_f	0	+
chr3	48962150	48962272	NM_001349219_exon_1_0_chr3_48962151_f	0	+
chr3	48964894	48965246	NM_001349219_exon_2_0_chr3_48964895_f	0	+
chr3	48982568	48982614	NM_001349219_exon_3_0_chr3_48982569_f	0	+
chr3	48999044	48999112	NM_001349219_exon_4_0_chr3_48999045_f	0	+
chr3	49002351	49002415	NM_001349219_exon_5_0_chr3_49002352_f	0	+
chr3	49004557	49004708	NM_001349219_exon_6_0_chr3_49004558_f	0	+
chr3	49005966	49006088	NM_001349219_exon_7_0_chr3_49005967_f	0	+
chr3	49008027	49008137	NM_001349219_exon_8_0_chr3_49008028_f	0	+
chr3	49011131	49011249	NM_001349219_exon_9_0_chr3_49011132_f	0	+
chr3	49012249	49012300	NM_001349219_exon_10_0_chr3_49012250_f	0	+
chr3	49012390	49012412	NM_001349219_exon_11_0_chr3_49012391_f	0	+
chr3	49016914	49017066	NM_001349219_exon_12_0_chr3_49016915_f	0	+
chr3	49017785	49017929	NM_001349219_exon_13_0_chr3_49017786_f	0	+
chr3	49019092	49019161	NM_001349219_exon_14_0_chr3_49019093_f	0	+
chr3	49020328	49020412	NM_001349219_exon_15_0_chr3_49020329_f	0	+
chr3	49020631	49022971	NM_001349219_exon_16_0_chr3_49020632_f	0	+
chr3	48956252	48956431	NM_001349218_exon_0_0_chr3_48956253_f	0	+
chr3	48964894	48965246	NM_001349218_exon_1_0_chr3_48964895_f	0	+
chr3	48982568	48982614	NM_001349218_exon_2_0_chr3_48982569_f	0	+
chr3	48999044	48999112	NM_001349218_exon_3_0_chr3_48999045_f	0	+
chr3	49002351	49002415	NM_001349218_exon_4_0_chr3_49002352_f	0	+
chr3	49004557	49004708	NM_001349218_exon_5_0_chr3_49004558_f	0	+
chr3	49005966	49006088	NM_001349218_exon_6_0_chr3_49005967_f	0	+
chr3	49008027	49008137	NM_001349218_exon_7_0_chr3_49008028_f	0	+
chr3	49011131	49011249	NM_001349218_exon_8_0_chr3_49011132_f	0	+
chr3	49012249	49012300	NM_001349218_exon_9_0_chr3_49012250_f	0	+
chr3	49012390	49012412	NM_001349218_exon_10_0_chr3_49012391_f	0	+
chr3	49016914	49017066	NM_001349218_exon_11_0_chr3_49016915_f	0	+
chr3	49017785	49017929	NM_001349218_exon_12_0_chr3_49017786_f	0	+
chr3	49019092	49019161	NM_001349218_exon_13_0_chr3_49019093_f	0	+
chr3	49020328	49020412	NM_001349218_exon_14_0_chr3_49020329_f	0	+
chr3	49020631	49022971	NM_001349218_exon_15_0_chr3_49020632_f	0	+
chr3	48956252	48956431	NM_001349217_exon_0_0_chr3_48956253_f	0	+
chr3	48960180	48960244	NM_001349217_exon_1_0_chr3_48960181_f	0	+
chr3	48964894	48965246	NM_001349217_exon_2_0_chr3_48964895_f	0	+
chr3	48982568	48982614	NM_001349217_exon_3_0_chr3_48982569_f	0	+
chr3	48999044	48999112	NM_001349217_exon_4_0_chr3_48999045_f	0	+
chr3	49002351	49002415	NM_001349217_exon_5_0_chr3_49002352_f	0	+
chr3	49004557	49004708	NM_001349217_exon_6_0_chr3_49004558_f	0	+
chr3	49005966	49006088	NM_001349217_exon_7_0_chr3_49005967_f	0	+
chr3	49008027	49008137	NM_001349217_exon_8_0_chr3_49008028_f	0	+
chr3	49011131	49011249	NM_001349217_exon_9_0_chr3_49011132_f	0	+
chr3	49012249	49012300	NM_001349217_exon_10_0_chr3_49012250_f	0	+
chr3	49012390	49012412	NM_001349217_exon_11_0_chr3_49012391_f	0	+
chr3	49016914	49017066	NM_001349217_exon_12_0_chr3_49016915_f	0	+
chr3	49017785	49017929	NM_001349217_exon_13_0_chr3_49017786_f	0	+
chr3	49019092	49019161	NM_001349217_exon_14_0_chr3_49019093_f	0	+
chr3	49020328	49020412	NM_001349217_exon_15_0_chr3_49020329_f	0	+
chr3	49020631	49022971	NM_001349217_exon_16_0_chr3_49020632_f	0	+
chr3	48488496	48488926	NM_001271023_exon_0_0_chr3_48488497_f	0	+
chr3	48491442	48491576	NM_001271023_exon_1_0_chr3_48491443_f	0	+
chr3	48493134	48493305	NM_001271023_exon_2_0_chr3_48493135_f	0	+
chr3	48495699	48495818	NM_001271023_exon_3_0_chr3_48495700_f	0	+
chr3	48498658	48498816	NM_001271023_exon_4_0_chr3_48498659_f	0	+
chr3	48500757	48500853	NM_001271023_exon_5_0_chr3_48500758_f	0	+
chr3	48501185	48501315	NM_001271023_exon_6_0_chr3_48501186_f	0	+
chr3	48501508	48502198	NM_001271023_exon_7_0_chr3_48501509_f	0	+
chr3	48505143	48505280	NM_001271023_exon_8_0_chr3_48505144_f	0	+
chr3	48505439	48505531	NM_001271023_exon_9_0_chr3_48505440_f	0	+
chr3	48505980	48506061	NM_001271023_exon_10_0_chr3_48505981_f	0	+
chr3	48506229	48506482	NM_001271023_exon_11_0_chr3_48506230_f	0	+
chr3	48506885	48507054	NM_001271023_exon_12_0_chr3_48506886_f	0	+
chr3	48348335	48348493	NM_001080525_exon_0_0_chr3_48348336_r	0	-
chr3	48351393	48351436	NM_001080525_exon_1_0_chr3_48351394_r	0	-
chr3	48360986	48361108	NM_001080525_exon_2_0_chr3_48360987_r	0	-
chr3	48362514	48362564	NM_001080525_exon_3_0_chr3_48362515_r	0	-
chr3	48369764	48369831	NM_001080525_exon_4_0_chr3_48369765_r	0	-
chr3	48956252	48956431	NM_001349223_exon_0_0_chr3_48956253_f	0	+
chr3	48960180	48960244	NM_001349223_exon_1_0_chr3_48960181_f	0	+
chr3	48964894	48965246	NM_001349223_exon_2_0_chr3_48964895_f	0	+
chr3	48982568	48982614	NM_001349223_exon_3_0_chr3_48982569_f	0	+
chr3	48986498	48986529	NM_001349223_exon_4_0_chr3_48986499_f	0	+
chr3	48999044	48999112	NM_001349223_exon_5_0_chr3_48999045_f	0	+
chr3	49002351	49002415	NM_001349223_exon_6_0_chr3_49002352_f	0	+
chr3	49004557	49004708	NM_001349223_exon_7_0_chr3_49004558_f	0	+
chr3	49005966	49006088	NM_001349223_exon_8_0_chr3_49005967_f	0	+
chr3	49008027	49008137	NM_001349223_exon_9_0_chr3_49008028_f	0	+
chr3	49011131	49011249	NM_001349223_exon_10_0_chr3_49011132_f	0	+
chr3	49012249	49012300	NM_001349223_exon_11_0_chr3_49012250_f	0	+
chr3	49012390	49012412	NM_001349223_exon_12_0_chr3_49012391_f	0	+
chr3	49016914	49017066	NM_001349223_exon_13_0_chr3_49016915_f	0	+
chr3	49017785	49017929	NM_001349223_exon_14_0_chr3_49017786_f	0	+
chr3	49019092	49019161	NM_001349223_exon_15_0_chr3_49019093_f	0	+
chr3	49020328	49020412	NM_001349223_exon_16_0_chr3_49020329_f	0	+
chr3	49020631	49022971	NM_001349223_exon_17_0_chr3_49020632_f	0	+
chr3	48956252	48956431	NM_001349222_exon_0_0_chr3_48956253_f	0	+
chr3	48962150	48962272	NM_001349222_exon_1_0_chr3_48962151_f	0	+
chr3	48964894	48965246	NM_001349222_exon_2_0_chr3_48964895_f	0	+
chr3	48982568	48982614	NM_001349222_exon_3_0_chr3_48982569_f	0	+
chr3	48986498	48986529	NM_001349222_exon_4_0_chr3_48986499_f	0	+
chr3	48999044	48999112	NM_001349222_exon_5_0_chr3_48999045_f	0	+
chr3	49002351	49002415	NM_001349222_exon_6_0_chr3_49002352_f	0	+
chr3	49004557	49004708	NM_001349222_exon_7_0_chr3_49004558_f	0	+
chr3	49005966	49006088	NM_001349222_exon_8_0_chr3_49005967_f	0	+
chr3	49008027	49008137	NM_001349222_exon_9_0_chr3_49008028_f	0	+
chr3	49011131	49011249	NM_001349222_exon_10_0_chr3_49011132_f	0	+
chr3	49012249	49012300	NM_001349222_exon_11_0_chr3_49012250_f	0	+
chr3	49012390	49012412	NM_001349222_exon_12_0_chr3_49012391_f	0	+
chr3	49016914	49017066	NM_001349222_exon_13_0_chr3_49016915_f	0	+
chr3	49017785	49017929	NM_001349222_exon_14_0_chr3_49017786_f	0	+
chr3	49019092	49019161	NM_001349222_exon_15_0_chr3_49019093_f	0	+
chr3	49020328	49020412	NM_001349222_exon_16_0_chr3_49020329_f	0	+
chr3	49020631	49022971	NM_001349222_exon_17_0_chr3_49020632_f	0	+
chr3	48956252	48956431	NM_001349221_exon_0_0_chr3_48956253_f	0	+
chr3	48960180	48960244	NM_001349221_exon_1_0_chr3_48960181_f	0	+
chr3	48982568	48982614	NM_001349221_exon_2_0_chr3_48982569_f	0	+
chr3	48999044	48999112	NM_001349221_exon_3_0_chr3_48999045_f	0	+
chr3	49002351	49002415	NM_001349221_exon_4_0_chr3_49002352_f	0	+
chr3	49004557	49004708	NM_001349221_exon_5_0_chr3_49004558_f	0	+
chr3	49005966	49006088	NM_001349221_exon_6_0_chr3_49005967_f	0	+
chr3	49008027	49008137	NM_001349221_exon_7_0_chr3_49008028_f	0	+
chr3	49011131	49011249	NM_001349221_exon_8_0_chr3_49011132_f	0	+
chr3	49012249	49012300	NM_001349221_exon_9_0_chr3_49012250_f	0	+
chr3	49012390	49012412	NM_001349221_exon_10_0_chr3_49012391_f	0	+
chr3	49016914	49017066	NM_001349221_exon_11_0_chr3_49016915_f	0	+
chr3	49017785	49017929	NM_001349221_exon_12_0_chr3_49017786_f	0	+
chr3	49019092	49019161	NM_001349221_exon_13_0_chr3_49019093_f	0	+
chr3	49020328	49020412	NM_001349221_exon_14_0_chr3_49020329_f	0	+
chr3	49020631	49022971	NM_001349221_exon_15_0_chr3_49020632_f	0	+
chr3	48956252	48956431	NM_001349220_exon_0_0_chr3_48956253_f	0	+
chr3	48960180	48960244	NM_001349220_exon_1_0_chr3_48960181_f	0	+
chr3	48962150	48962272	NM_001349220_exon_2_0_chr3_48962151_f	0	+
chr3	48964894	48965246	NM_001349220_exon_3_0_chr3_48964895_f	0	+
chr3	48982414	48982614	NM_001349220_exon_4_0_chr3_48982415_f	0	+
chr3	48999044	48999112	NM_001349220_exon_5_0_chr3_48999045_f	0	+
chr3	49002351	49002415	NM_001349220_exon_6_0_chr3_49002352_f	0	+
chr3	49004557	49004708	NM_001349220_exon_7_0_chr3_49004558_f	0	+
chr3	49005966	49006088	NM_001349220_exon_8_0_chr3_49005967_f	0	+
chr3	49008027	49008137	NM_001349220_exon_9_0_chr3_49008028_f	0	+
chr3	49011131	49011249	NM_001349220_exon_10_0_chr3_49011132_f	0	+
chr3	49012249	49012300	NM_001349220_exon_11_0_chr3_49012250_f	0	+
chr3	49012390	49012412	NM_001349220_exon_12_0_chr3_49012391_f	0	+
chr3	49016914	49017066	NM_001349220_exon_13_0_chr3_49016915_f	0	+
chr3	49017785	49017929	NM_001349220_exon_14_0_chr3_49017786_f	0	+
chr3	49019092	49019161	NM_001349220_exon_15_0_chr3_49019093_f	0	+
chr3	49020328	49020412	NM_001349220_exon_16_0_chr3_49020329_f	0	+
chr3	49020631	49022971	NM_001349220_exon_17_0_chr3_49020632_f	0	+
chr3	48956252	48956431	NM_001317334_exon_0_0_chr3_48956253_f	0	+
chr3	48999044	48999112	NM_001317334_exon_1_0_chr3_48999045_f	0	+
chr3	49002351	49002415	NM_001317334_exon_2_0_chr3_49002352_f	0	+
chr3	49004557	49004708	NM_001317334_exon_3_0_chr3_49004558_f	0	+
chr3	49005966	49006088	NM_001317334_exon_4_0_chr3_49005967_f	0	+
chr3	49008027	49008137	NM_001317334_exon_5_0_chr3_49008028_f	0	+
chr3	49011131	49011249	NM_001317334_exon_6_0_chr3_49011132_f	0	+
chr3	49012249	49012300	NM_001317334_exon_7_0_chr3_49012250_f	0	+
chr3	49012390	49012412	NM_001317334_exon_8_0_chr3_49012391_f	0	+
chr3	49016914	49017066	NM_001317334_exon_9_0_chr3_49016915_f	0	+
chr3	49017785	49017929	NM_001317334_exon_10_0_chr3_49017786_f	0	+
chr3	49019092	49019161	NM_001317334_exon_11_0_chr3_49019093_f	0	+
chr3	49020328	49020412	NM_001317334_exon_12_0_chr3_49020329_f	0	+
chr3	49020631	49022971	NM_001317334_exon_13_0_chr3_49020632_f	0	+
chr3	48956252	48956431	NM_001317333_exon_0_0_chr3_48956253_f	0	+
chr3	48960180	48960244	NM_001317333_exon_1_0_chr3_48960181_f	0	+
chr3	48962150	48962272	NM_001317333_exon_2_0_chr3_48962151_f	0	+
chr3	48964894	48965246	NM_001317333_exon_3_0_chr3_48964895_f	0	+
chr3	48999044	48999112	NM_001317333_exon_4_0_chr3_48999045_f	0	+
chr3	49002351	49002415	NM_001317333_exon_5_0_chr3_49002352_f	0	+
chr3	49004557	49004708	NM_001317333_exon_6_0_chr3_49004558_f	0	+
chr3	49005966	49006088	NM_001317333_exon_7_0_chr3_49005967_f	0	+
chr3	49008027	49008137	NM_001317333_exon_8_0_chr3_49008028_f	0	+
chr3	49011131	49011249	NM_001317333_exon_9_0_chr3_49011132_f	0	+
chr3	49012249	49012300	NM_001317333_exon_10_0_chr3_49012250_f	0	+
chr3	49012390	49012412	NM_001317333_exon_11_0_chr3_49012391_f	0	+
chr3	49016914	49017066	NM_001317333_exon_12_0_chr3_49016915_f	0	+
chr3	49017785	49017929	NM_001317333_exon_13_0_chr3_49017786_f	0	+
chr3	49019092	49019161	NM_001317333_exon_14_0_chr3_49019093_f	0	+
chr3	49020328	49020412	NM_001317333_exon_15_0_chr3_49020329_f	0	+
chr3	49020631	49022971	NM_001317333_exon_16_0_chr3_49020632_f	0	+
chr3	49145478	49145961	NM_001199162_exon_0_0_chr3_49145479_r	0	-
chr3	49147616	49147795	NM_001199162_exon_1_0_chr3_49147617_r	0	-
chr3	49147876	49148037	NM_001199162_exon_2_0_chr3_49147877_r	0	-
chr3	49148143	49148296	NM_001199162_exon_3_0_chr3_49148144_r	0	-
chr3	49148382	49148599	NM_001199162_exon_4_0_chr3_49148383_r	0	-
chr3	49148687	49148798	NM_001199162_exon_5_0_chr3_49148688_r	0	-
chr3	49148932	49149246	NM_001199162_exon_6_0_chr3_49148933_r	0	-
chr3	49149343	49149481	NM_001199162_exon_7_0_chr3_49149344_r	0	-
chr3	49149716	49149835	NM_001199162_exon_8_0_chr3_49149717_r	0	-
chr3	49149921	49150062	NM_001199162_exon_9_0_chr3_49149922_r	0	-
chr3	49151424	49151526	NM_001199162_exon_10_0_chr3_49151425_r	0	-
chr3	49151606	49151717	NM_001199162_exon_11_0_chr3_49151607_r	0	-
chr3	49152195	49152306	NM_001199162_exon_12_0_chr3_49152196_r	0	-
chr3	49152391	49152550	NM_001199162_exon_13_0_chr3_49152392_r	0	-
chr3	49152660	49152794	NM_001199162_exon_14_0_chr3_49152661_r	0	-
chr3	49152876	49153072	NM_001199162_exon_15_0_chr3_49152877_r	0	-
chr3	49153156	49153371	NM_001199162_exon_16_0_chr3_49153157_r	0	-
chr3	49153479	49153595	NM_001199162_exon_17_0_chr3_49153480_r	0	-
chr3	49153712	49153784	NM_001199162_exon_18_0_chr3_49153713_r	0	-
chr3	49153883	49154040	NM_001199162_exon_19_0_chr3_49153884_r	0	-
chr3	49154159	49154376	NM_001199162_exon_20_0_chr3_49154160_r	0	-
chr3	49154491	49154794	NM_001199162_exon_21_0_chr3_49154492_r	0	-
chr3	49154899	49155003	NM_001199162_exon_22_0_chr3_49154900_r	0	-
chr3	49155089	49155263	NM_001199162_exon_23_0_chr3_49155090_r	0	-
chr3	49155379	49155553	NM_001199162_exon_24_0_chr3_49155380_r	0	-
chr3	49156454	49156714	NM_001199162_exon_25_0_chr3_49156455_r	0	-
chr3	49158188	49158371	NM_001199162_exon_26_0_chr3_49158189_r	0	-
chr3	49145478	49145961	NM_001351106_exon_0_0_chr3_49145479_r	0	-
chr3	49147616	49147795	NM_001351106_exon_1_0_chr3_49147617_r	0	-
chr3	49147876	49148037	NM_001351106_exon_2_0_chr3_49147877_r	0	-
chr3	49148143	49148296	NM_001351106_exon_3_0_chr3_49148144_r	0	-
chr3	49148382	49148599	NM_001351106_exon_4_0_chr3_49148383_r	0	-
chr3	49148687	49148798	NM_001351106_exon_5_0_chr3_49148688_r	0	-
chr3	49148932	49149246	NM_001351106_exon_6_0_chr3_49148933_r	0	-
chr3	49149343	49149481	NM_001351106_exon_7_0_chr3_49149344_r	0	-
chr3	49149716	49149835	NM_001351106_exon_8_0_chr3_49149717_r	0	-
chr3	49149921	49150062	NM_001351106_exon_9_0_chr3_49149922_r	0	-
chr3	49151424	49151526	NM_001351106_exon_10_0_chr3_49151425_r	0	-
chr3	49151606	49151717	NM_001351106_exon_11_0_chr3_49151607_r	0	-
chr3	49152195	49152306	NM_001351106_exon_12_0_chr3_49152196_r	0	-
chr3	49152391	49152550	NM_001351106_exon_13_0_chr3_49152392_r	0	-
chr3	49152660	49152794	NM_001351106_exon_14_0_chr3_49152661_r	0	-
chr3	49152876	49153072	NM_001351106_exon_15_0_chr3_49152877_r	0	-
chr3	49153156	49153377	NM_001351106_exon_16_0_chr3_49153157_r	0	-
chr3	49153479	49153595	NM_001351106_exon_17_0_chr3_49153480_r	0	-
chr3	49153712	49153784	NM_001351106_exon_18_0_chr3_49153713_r	0	-
chr3	49153883	49154040	NM_001351106_exon_19_0_chr3_49153884_r	0	-
chr3	49154159	49154376	NM_001351106_exon_20_0_chr3_49154160_r	0	-
chr3	49154869	49155003	NM_001351106_exon_21_0_chr3_49154870_r	0	-
chr3	49155089	49155263	NM_001351106_exon_22_0_chr3_49155090_r	0	-
chr3	49155379	49155553	NM_001351106_exon_23_0_chr3_49155380_r	0	-
chr3	49156454	49156714	NM_001351106_exon_24_0_chr3_49156455_r	0	-
chr3	49158188	49158371	NM_001351106_exon_25_0_chr3_49158189_r	0	-
chr3	48488113	48488496	NM_032166_exon_0_0_chr3_48488114_f	0	+
chr3	48491442	48491576	NM_032166_exon_1_0_chr3_48491443_f	0	+
chr3	48493134	48493305	NM_032166_exon_2_0_chr3_48493135_f	0	+
chr3	48495699	48495818	NM_032166_exon_3_0_chr3_48495700_f	0	+
chr3	48498658	48498816	NM_032166_exon_4_0_chr3_48498659_f	0	+
chr3	48500757	48500853	NM_032166_exon_5_0_chr3_48500758_f	0	+
chr3	48501185	48501315	NM_032166_exon_6_0_chr3_48501186_f	0	+
chr3	48501508	48502198	NM_032166_exon_7_0_chr3_48501509_f	0	+
chr3	48505143	48505280	NM_032166_exon_8_0_chr3_48505144_f	0	+
chr3	48505439	48505531	NM_032166_exon_9_0_chr3_48505440_f	0	+
chr3	48506229	48506482	NM_032166_exon_10_0_chr3_48506230_f	0	+
chr3	48506885	48507054	NM_032166_exon_11_0_chr3_48506886_f	0	+
chr3	49145478	49145961	NM_001351104_exon_0_0_chr3_49145479_r	0	-
chr3	49147616	49147795	NM_001351104_exon_1_0_chr3_49147617_r	0	-
chr3	49147876	49148037	NM_001351104_exon_2_0_chr3_49147877_r	0	-
chr3	49148143	49148296	NM_001351104_exon_3_0_chr3_49148144_r	0	-
chr3	49148382	49148599	NM_001351104_exon_4_0_chr3_49148383_r	0	-
chr3	49148687	49148798	NM_001351104_exon_5_0_chr3_49148688_r	0	-
chr3	49148932	49149246	NM_001351104_exon_6_0_chr3_49148933_r	0	-
chr3	49149343	49149481	NM_001351104_exon_7_0_chr3_49149344_r	0	-
chr3	49149716	49149835	NM_001351104_exon_8_0_chr3_49149717_r	0	-
chr3	49149921	49150062	NM_001351104_exon_9_0_chr3_49149922_r	0	-
chr3	49151424	49151526	NM_001351104_exon_10_0_chr3_49151425_r	0	-
chr3	49151606	49151717	NM_001351104_exon_11_0_chr3_49151607_r	0	-
chr3	49152195	49152306	NM_001351104_exon_12_0_chr3_49152196_r	0	-
chr3	49152391	49152550	NM_001351104_exon_13_0_chr3_49152392_r	0	-
chr3	49152660	49152794	NM_001351104_exon_14_0_chr3_49152661_r	0	-
chr3	49152876	49153072	NM_001351104_exon_15_0_chr3_49152877_r	0	-
chr3	49153156	49153377	NM_001351104_exon_16_0_chr3_49153157_r	0	-
chr3	49153479	49153595	NM_001351104_exon_17_0_chr3_49153480_r	0	-
chr3	49153712	49153784	NM_001351104_exon_18_0_chr3_49153713_r	0	-
chr3	49153883	49154040	NM_001351104_exon_19_0_chr3_49153884_r	0	-
chr3	49154153	49154376	NM_001351104_exon_20_0_chr3_49154154_r	0	-
chr3	49154869	49155003	NM_001351104_exon_21_0_chr3_49154870_r	0	-
chr3	49155089	49155263	NM_001351104_exon_22_0_chr3_49155090_r	0	-
chr3	49155379	49155553	NM_001351104_exon_23_0_chr3_49155380_r	0	-
chr3	49156454	49156714	NM_001351104_exon_24_0_chr3_49156455_r	0	-
chr3	49158188	49158371	NM_001351104_exon_25_0_chr3_49158189_r	0	-
chr3	49145478	49145961	NM_001351103_exon_0_0_chr3_49145479_r	0	-
chr3	49147616	49147795	NM_001351103_exon_1_0_chr3_49147617_r	0	-
chr3	49147876	49148037	NM_001351103_exon_2_0_chr3_49147877_r	0	-
chr3	49148143	49148296	NM_001351103_exon_3_0_chr3_49148144_r	0	-
chr3	49148382	49148599	NM_001351103_exon_4_0_chr3_49148383_r	0	-
chr3	49148687	49148798	NM_001351103_exon_5_0_chr3_49148688_r	0	-
chr3	49148932	49149246	NM_001351103_exon_6_0_chr3_49148933_r	0	-
chr3	49149343	49149481	NM_001351103_exon_7_0_chr3_49149344_r	0	-
chr3	49149716	49149835	NM_001351103_exon_8_0_chr3_49149717_r	0	-
chr3	49149921	49150062	NM_001351103_exon_9_0_chr3_49149922_r	0	-
chr3	49151424	49151526	NM_001351103_exon_10_0_chr3_49151425_r	0	-
chr3	49151606	49151717	NM_001351103_exon_11_0_chr3_49151607_r	0	-
chr3	49152195	49152306	NM_001351103_exon_12_0_chr3_49152196_r	0	-
chr3	49152391	49152550	NM_001351103_exon_13_0_chr3_49152392_r	0	-
chr3	49152660	49152794	NM_001351103_exon_14_0_chr3_49152661_r	0	-
chr3	49152876	49153072	NM_001351103_exon_15_0_chr3_49152877_r	0	-
chr3	49153156	49153371	NM_001351103_exon_16_0_chr3_49153157_r	0	-
chr3	49153479	49153595	NM_001351103_exon_17_0_chr3_49153480_r	0	-
chr3	49153712	49153784	NM_001351103_exon_18_0_chr3_49153713_r	0	-
chr3	49153883	49154040	NM_001351103_exon_19_0_chr3_49153884_r	0	-
chr3	49154153	49154376	NM_001351103_exon_20_0_chr3_49154154_r	0	-
chr3	49154869	49155003	NM_001351103_exon_21_0_chr3_49154870_r	0	-
chr3	49155089	49155263	NM_001351103_exon_22_0_chr3_49155090_r	0	-
chr3	49155379	49155553	NM_001351103_exon_23_0_chr3_49155380_r	0	-
chr3	49156454	49156714	NM_001351103_exon_24_0_chr3_49156455_r	0	-
chr3	49158188	49158371	NM_001351103_exon_25_0_chr3_49158189_r	0	-
chr3	48488113	48488496	NM_130384_exon_0_0_chr3_48488114_f	0	+
chr3	48491442	48491576	NM_130384_exon_1_0_chr3_48491443_f	0	+
chr3	48493134	48493305	NM_130384_exon_2_0_chr3_48493135_f	0	+
chr3	48495699	48495818	NM_130384_exon_3_0_chr3_48495700_f	0	+
chr3	48498658	48498816	NM_130384_exon_4_0_chr3_48498659_f	0	+
chr3	48500757	48500853	NM_130384_exon_5_0_chr3_48500758_f	0	+
chr3	48501185	48501315	NM_130384_exon_6_0_chr3_48501186_f	0	+
chr3	48501508	48502198	NM_130384_exon_7_0_chr3_48501509_f	0	+
chr3	48505143	48505280	NM_130384_exon_8_0_chr3_48505144_f	0	+
chr3	48505439	48505531	NM_130384_exon_9_0_chr3_48505440_f	0	+
chr3	48505980	48506061	NM_130384_exon_10_0_chr3_48505981_f	0	+
chr3	48506229	48506482	NM_130384_exon_11_0_chr3_48506230_f	0	+
chr3	48506885	48507054	NM_130384_exon_12_0_chr3_48506886_f	0	+
chr3	48956252	48956431	NR_146082_exon_0_0_chr3_48956253_f	0	+
chr3	48960180	48960244	NR_146082_exon_1_0_chr3_48960181_f	0	+
chr3	48962150	48962272	NR_146082_exon_2_0_chr3_48962151_f	0	+
chr3	48964894	48965246	NR_146082_exon_3_0_chr3_48964895_f	0	+
chr3	48999044	48999112	NR_146082_exon_4_0_chr3_48999045_f	0	+
chr3	49002351	49002415	NR_146082_exon_5_0_chr3_49002352_f	0	+
chr3	49004557	49004708	NR_146082_exon_6_0_chr3_49004558_f	0	+
chr3	49005966	49006088	NR_146082_exon_7_0_chr3_49005967_f	0	+
chr3	49008027	49008137	NR_146082_exon_8_0_chr3_49008028_f	0	+
chr3	49011131	49011249	NR_146082_exon_9_0_chr3_49011132_f	0	+
chr3	49012097	49012300	NR_146082_exon_10_0_chr3_49012098_f	0	+
chr3	49012390	49012412	NR_146082_exon_11_0_chr3_49012391_f	0	+
chr3	49016914	49017066	NR_146082_exon_12_0_chr3_49016915_f	0	+
chr3	49017785	49017929	NR_146082_exon_13_0_chr3_49017786_f	0	+
chr3	49019092	49019161	NR_146082_exon_14_0_chr3_49019093_f	0	+
chr3	49020328	49020412	NR_146082_exon_15_0_chr3_49020329_f	0	+
chr3	49020631	49022971	NR_146082_exon_16_0_chr3_49020632_f	0	+
chr3	48956252	48956431	NR_146083_exon_0_0_chr3_48956253_f	0	+
chr3	48960180	48960244	NR_146083_exon_1_0_chr3_48960181_f	0	+
chr3	48964894	48965246	NR_146083_exon_2_0_chr3_48964895_f	0	+
chr3	48999044	48999112	NR_146083_exon_3_0_chr3_48999045_f	0	+
chr3	49002351	49002415	NR_146083_exon_4_0_chr3_49002352_f	0	+
chr3	49004557	49004708	NR_146083_exon_5_0_chr3_49004558_f	0	+
chr3	49005966	49006088	NR_146083_exon_6_0_chr3_49005967_f	0	+
chr3	49008027	49008137	NR_146083_exon_7_0_chr3_49008028_f	0	+
chr3	49011131	49011249	NR_146083_exon_8_0_chr3_49011132_f	0	+
chr3	49012097	49012300	NR_146083_exon_9_0_chr3_49012098_f	0	+
chr3	49012390	49012412	NR_146083_exon_10_0_chr3_49012391_f	0	+
chr3	49016914	49017066	NR_146083_exon_11_0_chr3_49016915_f	0	+
chr3	49017785	49017929	NR_146083_exon_12_0_chr3_49017786_f	0	+
chr3	49019092	49019161	NR_146083_exon_13_0_chr3_49019093_f	0	+
chr3	49020328	49020412	NR_146083_exon_14_0_chr3_49020329_f	0	+
chr3	49020631	49022971	NR_146083_exon_15_0_chr3_49020632_f	0	+
chr3	48488182	48488496	NR_153405_exon_0_0_chr3_48488183_f	0	+
chr3	48491442	48491576	NR_153405_exon_1_0_chr3_48491443_f	0	+
chr3	48493134	48493305	NR_153405_exon_2_0_chr3_48493135_f	0	+
chr3	48495699	48495818	NR_153405_exon_3_0_chr3_48495700_f	0	+
chr3	48498658	48498816	NR_153405_exon_4_0_chr3_48498659_f	0	+
chr3	48500757	48500853	NR_153405_exon_5_0_chr3_48500758_f	0	+
chr3	48501185	48501315	NR_153405_exon_6_0_chr3_48501186_f	0	+
chr3	48501508	48502198	NR_153405_exon_7_0_chr3_48501509_f	0	+
chr3	48502759	48502844	NR_153405_exon_8_0_chr3_48502760_f	0	+
chr3	48505143	48505280	NR_153405_exon_9_0_chr3_48505144_f	0	+
chr3	48505439	48505531	NR_153405_exon_10_0_chr3_48505440_f	0	+
chr3	48505980	48506061	NR_153405_exon_11_0_chr3_48505981_f	0	+
chr3	48506229	48506482	NR_153405_exon_12_0_chr3_48506230_f	0	+
chr3	48506885	48507708	NR_153405_exon_13_0_chr3_48506886_f	0	+
chr3	48508028	48509044	NR_153405_exon_14_0_chr3_48508029_f	0	+
chr3	49146105	49146618	NM_006677_exon_0_0_chr3_49146106_r	0	-
chr3	49147616	49147795	NM_006677_exon_1_0_chr3_49147617_r	0	-
chr3	49147876	49148037	NM_006677_exon_2_0_chr3_49147877_r	0	-
chr3	49148143	49148296	NM_006677_exon_3_0_chr3_49148144_r	0	-
chr3	49148382	49148599	NM_006677_exon_4_0_chr3_49148383_r	0	-
chr3	49148687	49148798	NM_006677_exon_5_0_chr3_49148688_r	0	-
chr3	49148932	49149246	NM_006677_exon_6_0_chr3_49148933_r	0	-
chr3	49149343	49149481	NM_006677_exon_7_0_chr3_49149344_r	0	-
chr3	49149716	49149835	NM_006677_exon_8_0_chr3_49149717_r	0	-
chr3	49149921	49150062	NM_006677_exon_9_0_chr3_49149922_r	0	-
chr3	49151424	49151526	NM_006677_exon_10_0_chr3_49151425_r	0	-
chr3	49151606	49151717	NM_006677_exon_11_0_chr3_49151607_r	0	-
chr3	49152195	49152306	NM_006677_exon_12_0_chr3_49152196_r	0	-
chr3	49152391	49152550	NM_006677_exon_13_0_chr3_49152392_r	0	-
chr3	49152660	49152794	NM_006677_exon_14_0_chr3_49152661_r	0	-
chr3	49152876	49153072	NM_006677_exon_15_0_chr3_49152877_r	0	-
chr3	49153156	49153371	NM_006677_exon_16_0_chr3_49153157_r	0	-
chr3	49153479	49153595	NM_006677_exon_17_0_chr3_49153480_r	0	-
chr3	49153712	49153784	NM_006677_exon_18_0_chr3_49153713_r	0	-
chr3	49153883	49154040	NM_006677_exon_19_0_chr3_49153884_r	0	-
chr3	49154159	49154376	NM_006677_exon_20_0_chr3_49154160_r	0	-
chr3	49154869	49155003	NM_006677_exon_21_0_chr3_49154870_r	0	-
chr3	49155089	49155263	NM_006677_exon_22_0_chr3_49155090_r	0	-
chr3	49155379	49155553	NM_006677_exon_23_0_chr3_49155380_r	0	-
chr3	49156454	49156714	NM_006677_exon_24_0_chr3_49156455_r	0	-
chr3	49158188	49158371	NM_006677_exon_25_0_chr3_49158189_r	0	-
chr3	48601505	48601855	NM_000094_exon_0_0_chr3_48601506_r	0	-
chr3	48602215	48602413	NM_000094_exon_1_0_chr3_48602216_r	0	-
chr3	48602541	48602634	NM_000094_exon_2_0_chr3_48602542_r	0	-
chr3	48602842	48602929	NM_000094_exon_3_0_chr3_48602843_r	0	-
chr3	48603068	48603101	NM_000094_exon_4_0_chr3_48603069_r	0	-
chr3	48603699	48603748	NM_000094_exon_5_0_chr3_48603700_r	0	-
chr3	48603942	48603996	NM_000094_exon_6_0_chr3_48603943_r	0	-
chr3	48604092	48604170	NM_000094_exon_7_0_chr3_48604093_r	0	-
chr3	48604339	48604456	NM_000094_exon_8_0_chr3_48604340_r	0	-
chr3	48604560	48604623	NM_000094_exon_9_0_chr3_48604561_r	0	-
chr3	48605006	48605069	NM_000094_exon_10_0_chr3_48605007_r	0	-
chr3	48605142	48605196	NM_000094_exon_11_0_chr3_48605143_r	0	-
chr3	48605270	48605324	NM_000094_exon_12_0_chr3_48605271_r	0	-
chr3	48605522	48605603	NM_000094_exon_13_0_chr3_48605523_r	0	-
chr3	48605931	48605967	NM_000094_exon_14_0_chr3_48605932_r	0	-
chr3	48606216	48606288	NM_000094_exon_15_0_chr3_48606217_r	0	-
chr3	48606807	48606879	NM_000094_exon_16_0_chr3_48606808_r	0	-
chr3	48607024	48607081	NM_000094_exon_17_0_chr3_48607025_r	0	-
chr3	48607157	48607193	NM_000094_exon_18_0_chr3_48607158_r	0	-
chr3	48607312	48607348	NM_000094_exon_19_0_chr3_48607313_r	0	-
chr3	48607566	48607611	NM_000094_exon_20_0_chr3_48607567_r	0	-
chr3	48607707	48607767	NM_000094_exon_21_0_chr3_48607708_r	0	-
chr3	48607897	48607933	NM_000094_exon_22_0_chr3_48607898_r	0	-
chr3	48608071	48608143	NM_000094_exon_23_0_chr3_48608072_r	0	-
chr3	48608293	48608401	NM_000094_exon_24_0_chr3_48608294_r	0	-
chr3	48608533	48608593	NM_000094_exon_25_0_chr3_48608534_r	0	-
chr3	48608675	48608711	NM_000094_exon_26_0_chr3_48608676_r	0	-
chr3	48609433	48609478	NM_000094_exon_27_0_chr3_48609434_r	0	-
chr3	48609559	48609604	NM_000094_exon_28_0_chr3_48609560_r	0	-
chr3	48609812	48609854	NM_000094_exon_29_0_chr3_48609813_r	0	-
chr3	48609935	48609971	NM_000094_exon_30_0_chr3_48609936_r	0	-
chr3	48610103	48610172	NM_000094_exon_31_0_chr3_48610104_r	0	-
chr3	48610294	48610375	NM_000094_exon_32_0_chr3_48610295_r	0	-
chr3	48610453	48610489	NM_000094_exon_33_0_chr3_48610454_r	0	-
chr3	48610606	48610669	NM_000094_exon_34_0_chr3_48610607_r	0	-
chr3	48610748	48610781	NM_000094_exon_35_0_chr3_48610749_r	0	-
chr3	48610945	48610990	NM_000094_exon_36_0_chr3_48610946_r	0	-
chr3	48611122	48611158	NM_000094_exon_37_0_chr3_48611123_r	0	-
chr3	48611287	48611323	NM_000094_exon_38_0_chr3_48611288_r	0	-
chr3	48611694	48611739	NM_000094_exon_39_0_chr3_48611695_r	0	-
chr3	48611920	48611983	NM_000094_exon_40_0_chr3_48611921_r	0	-
chr3	48612109	48612154	NM_000094_exon_41_0_chr3_48612110_r	0	-
chr3	48612229	48612298	NM_000094_exon_42_0_chr3_48612230_r	0	-
chr3	48612496	48612559	NM_000094_exon_43_0_chr3_48612497_r	0	-
chr3	48612639	48612675	NM_000094_exon_44_0_chr3_48612640_r	0	-
chr3	48612771	48612972	NM_000094_exon_45_0_chr3_48612772_r	0	-
chr3	48613058	48613181	NM_000094_exon_46_0_chr3_48613059_r	0	-
chr3	48613299	48613335	NM_000094_exon_47_0_chr3_48613300_r	0	-
chr3	48613681	48613729	NM_000094_exon_48_0_chr3_48613682_r	0	-
chr3	48613832	48613868	NM_000094_exon_49_0_chr3_48613833_r	0	-
chr3	48613954	48613990	NM_000094_exon_50_0_chr3_48613955_r	0	-
chr3	48614108	48614204	NM_000094_exon_51_0_chr3_48614109_r	0	-
chr3	48614316	48614352	NM_000094_exon_52_0_chr3_48614317_r	0	-
chr3	48614424	48614460	NM_000094_exon_53_0_chr3_48614425_r	0	-
chr3	48615753	48615798	NM_000094_exon_54_0_chr3_48615754_r	0	-
chr3	48615885	48615948	NM_000094_exon_55_0_chr3_48615886_r	0	-
chr3	48616351	48616387	NM_000094_exon_56_0_chr3_48616352_r	0	-
chr3	48616629	48616710	NM_000094_exon_57_0_chr3_48616630_r	0	-
chr3	48616801	48616837	NM_000094_exon_58_0_chr3_48616802_r	0	-
chr3	48616912	48616948	NM_000094_exon_59_0_chr3_48616913_r	0	-
chr3	48617020	48617101	NM_000094_exon_60_0_chr3_48617021_r	0	-
chr3	48617217	48617247	NM_000094_exon_61_0_chr3_48617218_r	0	-
chr3	48617463	48617490	NM_000094_exon_62_0_chr3_48617464_r	0	-
chr3	48617732	48617777	NM_000094_exon_63_0_chr3_48617733_r	0	-
chr3	48618013	48618085	NM_000094_exon_64_0_chr3_48618014_r	0	-
chr3	48618314	48618359	NM_000094_exon_65_0_chr3_48618315_r	0	-
chr3	48618554	48618590	NM_000094_exon_66_0_chr3_48618555_r	0	-
chr3	48618692	48618773	NM_000094_exon_67_0_chr3_48618693_r	0	-
chr3	48618880	48618916	NM_000094_exon_68_0_chr3_48618881_r	0	-
chr3	48619005	48619065	NM_000094_exon_69_0_chr3_48619006_r	0	-
chr3	48619138	48619192	NM_000094_exon_70_0_chr3_48619139_r	0	-
chr3	48619343	48619376	NM_000094_exon_71_0_chr3_48619344_r	0	-
chr3	48619755	48619791	NM_000094_exon_72_0_chr3_48619756_r	0	-
chr3	48619910	48619946	NM_000094_exon_73_0_chr3_48619911_r	0	-
chr3	48620041	48620086	NM_000094_exon_74_0_chr3_48620042_r	0	-
chr3	48620445	48620481	NM_000094_exon_75_0_chr3_48620446_r	0	-
chr3	48620559	48620604	NM_000094_exon_76_0_chr3_48620560_r	0	-
chr3	48620825	48620861	NM_000094_exon_77_0_chr3_48620826_r	0	-
chr3	48620988	48621048	NM_000094_exon_78_0_chr3_48620989_r	0	-
chr3	48621150	48621213	NM_000094_exon_79_0_chr3_48621151_r	0	-
chr3	48621332	48621386	NM_000094_exon_80_0_chr3_48621333_r	0	-
chr3	48621467	48621494	NM_000094_exon_81_0_chr3_48621468_r	0	-
chr3	48621730	48621808	NM_000094_exon_82_0_chr3_48621731_r	0	-
chr3	48621917	48621989	NM_000094_exon_83_0_chr3_48621918_r	0	-
chr3	48622166	48622202	NM_000094_exon_84_0_chr3_48622167_r	0	-
chr3	48622342	48622378	NM_000094_exon_85_0_chr3_48622343_r	0	-
chr3	48622468	48622549	NM_000094_exon_86_0_chr3_48622469_r	0	-
chr3	48622989	48623052	NM_000094_exon_87_0_chr3_48622990_r	0	-
chr3	48623122	48623167	NM_000094_exon_88_0_chr3_48623123_r	0	-
chr3	48623262	48623289	NM_000094_exon_89_0_chr3_48623263_r	0	-
chr3	48623372	48623408	NM_000094_exon_90_0_chr3_48623373_r	0	-
chr3	48623506	48623679	NM_000094_exon_91_0_chr3_48623507_r	0	-
chr3	48623764	48623911	NM_000094_exon_92_0_chr3_48623765_r	0	-
chr3	48623995	48624122	NM_000094_exon_93_0_chr3_48623996_r	0	-
chr3	48624404	48624541	NM_000094_exon_94_0_chr3_48624405_r	0	-
chr3	48624622	48624769	NM_000094_exon_95_0_chr3_48624623_r	0	-
chr3	48624852	48624987	NM_000094_exon_96_0_chr3_48624853_r	0	-
chr3	48625225	48625372	NM_000094_exon_97_0_chr3_48625226_r	0	-
chr3	48625714	48625837	NM_000094_exon_98_0_chr3_48625715_r	0	-
chr3	48626074	48626221	NM_000094_exon_99_0_chr3_48626075_r	0	-
chr3	48626302	48626428	NM_000094_exon_100_0_chr3_48626303_r	0	-
chr3	48626759	48626903	NM_000094_exon_101_0_chr3_48626760_r	0	-
chr3	48627031	48627151	NM_000094_exon_102_0_chr3_48627032_r	0	-
chr3	48627645	48627789	NM_000094_exon_103_0_chr3_48627646_r	0	-
chr3	48627891	48628017	NM_000094_exon_104_0_chr3_48627892_r	0	-
chr3	48628105	48628249	NM_000094_exon_105_0_chr3_48628106_r	0	-
chr3	48628896	48629025	NM_000094_exon_106_0_chr3_48628897_r	0	-
chr3	48629105	48629255	NM_000094_exon_107_0_chr3_48629106_r	0	-
chr3	48629330	48629447	NM_000094_exon_108_0_chr3_48629331_r	0	-
chr3	48629534	48629681	NM_000094_exon_109_0_chr3_48629535_r	0	-
chr3	48629783	48629900	NM_000094_exon_110_0_chr3_48629784_r	0	-
chr3	48630002	48630132	NM_000094_exon_111_0_chr3_48630003_r	0	-
chr3	48630207	48630371	NM_000094_exon_112_0_chr3_48630208_r	0	-
chr3	48630534	48630696	NM_000094_exon_113_0_chr3_48630535_r	0	-
chr3	48630788	48630882	NM_000094_exon_114_0_chr3_48630789_r	0	-
chr3	48630969	48631129	NM_000094_exon_115_0_chr3_48630970_r	0	-
chr3	48631800	48631981	NM_000094_exon_116_0_chr3_48631801_r	0	-
chr3	48632507	48632593	NM_000094_exon_117_0_chr3_48632508_r	0	-
chr3	49507564	49507866	NM_001177641_exon_0_0_chr3_49507565_f	0	+
chr3	49530259	49530406	NM_001177641_exon_1_0_chr3_49530260_f	0	+
chr3	49547851	49548252	NM_001177641_exon_2_0_chr3_49547852_f	0	+
chr3	49568229	49573051	NM_001177641_exon_3_0_chr3_49568230_f	0	+
chr3	49507564	49507866	NM_001177640_exon_0_0_chr3_49507565_f	0	+
chr3	49514281	49514338	NM_001177640_exon_1_0_chr3_49514282_f	0	+
chr3	49547851	49548252	NM_001177640_exon_2_0_chr3_49547852_f	0	+
chr3	49568229	49573051	NM_001177640_exon_3_0_chr3_49568230_f	0	+
chr3	49507564	49507707	NM_001177639_exon_0_0_chr3_49507565_f	0	+
chr3	49547851	49548252	NM_001177639_exon_1_0_chr3_49547852_f	0	+
chr3	49568229	49573051	NM_001177639_exon_2_0_chr3_49568230_f	0	+
chr3	49977476	49977658	NM_001349194_exon_0_0_chr3_49977477_f	0	+
chr3	50000008	50000118	NM_001349194_exon_1_0_chr3_50000009_f	0	+
chr3	50036872	50036946	NM_001349194_exon_2_0_chr3_50036873_f	0	+
chr3	50085677	50085752	NM_001349194_exon_3_0_chr3_50085678_f	0	+
chr3	50091767	50091828	NM_001349194_exon_4_0_chr3_50091768_f	0	+
chr3	50095160	50095436	NM_001349194_exon_5_0_chr3_50095161_f	0	+
chr3	50095834	50095995	NM_001349194_exon_6_0_chr3_50095835_f	0	+
chr3	50097081	50097179	NM_001349194_exon_7_0_chr3_50097082_f	0	+
chr3	50098388	50098431	NM_001349194_exon_8_0_chr3_50098389_f	0	+
chr3	50098572	50098654	NM_001349194_exon_9_0_chr3_50098573_f	0	+
chr3	50098894	50098980	NM_001349194_exon_10_0_chr3_50098895_f	0	+
chr3	50099394	50099541	NM_001349194_exon_11_0_chr3_50099395_f	0	+
chr3	50102463	50102559	NM_001349194_exon_12_0_chr3_50102464_f	0	+
chr3	50103674	50103935	NM_001349194_exon_13_0_chr3_50103675_f	0	+
chr3	50106122	50106197	NM_001349194_exon_14_0_chr3_50106123_f	0	+
chr3	50107887	50107985	NM_001349194_exon_15_0_chr3_50107888_f	0	+
chr3	50112633	50112763	NM_001349194_exon_16_0_chr3_50112634_f	0	+
chr3	50114440	50114685	NM_001349194_exon_17_0_chr3_50114441_f	0	+
chr3	49977476	49977658	NM_001349193_exon_0_0_chr3_49977477_f	0	+
chr3	50000008	50000118	NM_001349193_exon_1_0_chr3_50000009_f	0	+
chr3	50004902	50006181	NM_001349193_exon_2_0_chr3_50004903_f	0	+
chr3	50009491	50009581	NM_001349193_exon_3_0_chr3_50009492_f	0	+
chr3	50012755	50012825	NM_001349193_exon_4_0_chr3_50012756_f	0	+
chr3	50036872	50036946	NM_001349193_exon_5_0_chr3_50036873_f	0	+
chr3	50084592	50084759	NM_001349193_exon_6_0_chr3_50084593_f	0	+
chr3	50085677	50085752	NM_001349193_exon_7_0_chr3_50085678_f	0	+
chr3	50091767	50091828	NM_001349193_exon_8_0_chr3_50091768_f	0	+
chr3	50095160	50095436	NM_001349193_exon_9_0_chr3_50095161_f	0	+
chr3	50095834	50095995	NM_001349193_exon_10_0_chr3_50095835_f	0	+
chr3	50097081	50097179	NM_001349193_exon_11_0_chr3_50097082_f	0	+
chr3	50098388	50098431	NM_001349193_exon_12_0_chr3_50098389_f	0	+
chr3	50098572	50098654	NM_001349193_exon_13_0_chr3_50098573_f	0	+
chr3	50098894	50098980	NM_001349193_exon_14_0_chr3_50098895_f	0	+
chr3	50099394	50099541	NM_001349193_exon_15_0_chr3_50099395_f	0	+
chr3	50102463	50102559	NM_001349193_exon_16_0_chr3_50102464_f	0	+
chr3	50103674	50103935	NM_001349193_exon_17_0_chr3_50103675_f	0	+
chr3	50106122	50106197	NM_001349193_exon_18_0_chr3_50106123_f	0	+
chr3	50107887	50107985	NM_001349193_exon_19_0_chr3_50107888_f	0	+
chr3	50112633	50112763	NM_001349193_exon_20_0_chr3_50112634_f	0	+
chr3	50114440	50114685	NM_001349193_exon_21_0_chr3_50114441_f	0	+
chr3	50196451	50196721	NM_001318800_exon_0_0_chr3_50196452_f	0	+
chr3	50197007	50197167	NM_001318800_exon_1_0_chr3_50197008_f	0	+
chr3	50211225	50211386	NM_001318800_exon_2_0_chr3_50211226_f	0	+
chr3	50211484	50211547	NM_001318800_exon_3_0_chr3_50211485_f	0	+
chr3	50211663	50211783	NM_001318800_exon_4_0_chr3_50211664_f	0	+
chr3	50214200	50214294	NM_001318800_exon_5_0_chr3_50214201_f	0	+
chr3	50219716	50219836	NM_001318800_exon_6_0_chr3_50219717_f	0	+
chr3	50220076	50220216	NM_001318800_exon_7_0_chr3_50220077_f	0	+
chr3	50220336	50220451	NM_001318800_exon_8_0_chr3_50220337_f	0	+
chr3	50220618	50220688	NM_001318800_exon_9_0_chr3_50220619_f	0	+
chr3	50220852	50220997	NM_001318800_exon_10_0_chr3_50220853_f	0	+
chr3	50222024	50222247	NM_001318800_exon_11_0_chr3_50222025_f	0	+
chr3	50222875	50222964	NM_001318800_exon_12_0_chr3_50222876_f	0	+
chr3	50223098	50223140	NM_001318800_exon_13_0_chr3_50223099_f	0	+
chr3	50223321	50223479	NM_001318800_exon_14_0_chr3_50223322_f	0	+
chr3	50223713	50223781	NM_001318800_exon_15_0_chr3_50223714_f	0	+
chr3	50224045	50224179	NM_001318800_exon_16_0_chr3_50224046_f	0	+
chr3	50225137	50226508	NM_001318800_exon_17_0_chr3_50225138_f	0	+
chr3	49507564	49508006	NM_001177644_exon_0_0_chr3_49507565_f	0	+
chr3	49547851	49548252	NM_001177644_exon_1_0_chr3_49547852_f	0	+
chr3	49568229	49573051	NM_001177644_exon_2_0_chr3_49568230_f	0	+
chr3	49506135	49506488	NM_001177643_exon_0_0_chr3_49506136_f	0	+
chr3	49547851	49548252	NM_001177643_exon_1_0_chr3_49547852_f	0	+
chr3	49568229	49573051	NM_001177643_exon_2_0_chr3_49568230_f	0	+
chr3	49507564	49507866	NM_001177642_exon_0_0_chr3_49507565_f	0	+
chr3	49514281	49514333	NM_001177642_exon_1_0_chr3_49514282_f	0	+
chr3	49547851	49548252	NM_001177642_exon_2_0_chr3_49547852_f	0	+
chr3	49568229	49573051	NM_001177642_exon_3_0_chr3_49568230_f	0	+
chr3	49396568	49397815	NM_001313946_exon_0_0_chr3_49396569_r	0	-
chr3	49412866	49413024	NM_001313946_exon_1_0_chr3_49412867_r	0	-
chr3	49449252	49449530	NM_001313946_exon_2_0_chr3_49449253_r	0	-
chr3	49396568	49397815	NM_001313945_exon_0_0_chr3_49396569_r	0	-
chr3	49399928	49400059	NM_001313945_exon_1_0_chr3_49399929_r	0	-
chr3	49405860	49405981	NM_001313945_exon_2_0_chr3_49405861_r	0	-
chr3	49412866	49412926	NM_001313945_exon_3_0_chr3_49412867_r	0	-
chr3	49449277	49449530	NM_001313945_exon_4_0_chr3_49449278_r	0	-
chr3	49396568	49397815	NM_001313944_exon_0_0_chr3_49396569_r	0	-
chr3	49399928	49400059	NM_001313944_exon_1_0_chr3_49399929_r	0	-
chr3	49405860	49405948	NM_001313944_exon_2_0_chr3_49405861_r	0	-
chr3	49412893	49413024	NM_001313944_exon_3_0_chr3_49412894_r	0	-
chr3	49449252	49449530	NM_001313944_exon_4_0_chr3_49449253_r	0	-
chr3	49396568	49397815	NM_001313943_exon_0_0_chr3_49396569_r	0	-
chr3	49398360	49398499	NM_001313943_exon_1_0_chr3_49398361_r	0	-
chr3	49399928	49400059	NM_001313943_exon_2_0_chr3_49399929_r	0	-
chr3	49405860	49405981	NM_001313943_exon_3_0_chr3_49405861_r	0	-
chr3	49412866	49413024	NM_001313943_exon_4_0_chr3_49412867_r	0	-
chr3	49449252	49449530	NM_001313943_exon_5_0_chr3_49449253_r	0	-
chr3	49396568	49397815	NM_001313941_exon_0_0_chr3_49396569_r	0	-
chr3	49399928	49400059	NM_001313941_exon_1_0_chr3_49399929_r	0	-
chr3	49405860	49405981	NM_001313941_exon_2_0_chr3_49405861_r	0	-
chr3	49412866	49413024	NM_001313941_exon_3_0_chr3_49412867_r	0	-
chr3	49444144	49444239	NM_001313941_exon_4_0_chr3_49444145_r	0	-
chr3	49449252	49449530	NM_001313941_exon_5_0_chr3_49449253_r	0	-
chr3	49924435	49924995	NM_001244937_exon_0_0_chr3_49924436_r	0	-
chr3	49927356	49927493	NM_001244937_exon_1_0_chr3_49927357_r	0	-
chr3	49927917	49928083	NM_001244937_exon_2_0_chr3_49927918_r	0	-
chr3	49928629	49928739	NM_001244937_exon_3_0_chr3_49928630_r	0	-
chr3	49928831	49929013	NM_001244937_exon_4_0_chr3_49928832_r	0	-
chr3	49929190	49929271	NM_001244937_exon_5_0_chr3_49929191_r	0	-
chr3	49932599	49932806	NM_001244937_exon_6_0_chr3_49932600_r	0	-
chr3	49932879	49932981	NM_001244937_exon_7_0_chr3_49932880_r	0	-
chr3	49933147	49933313	NM_001244937_exon_8_0_chr3_49933148_r	0	-
chr3	49933627	49933837	NM_001244937_exon_9_0_chr3_49933628_r	0	-
chr3	49933972	49934066	NM_001244937_exon_10_0_chr3_49933973_r	0	-
chr3	49934161	49934323	NM_001244937_exon_11_0_chr3_49934162_r	0	-
chr3	49934712	49934849	NM_001244937_exon_12_0_chr3_49934713_r	0	-
chr3	49934952	49935118	NM_001244937_exon_13_0_chr3_49934953_r	0	-
chr3	49935483	49935644	NM_001244937_exon_14_0_chr3_49935484_r	0	-
chr3	49935950	49936121	NM_001244937_exon_15_0_chr3_49935951_r	0	-
chr3	49936299	49936428	NM_001244937_exon_16_0_chr3_49936300_r	0	-
chr3	49936507	49936696	NM_001244937_exon_17_0_chr3_49936508_r	0	-
chr3	49939812	49941070	NM_001244937_exon_18_0_chr3_49939813_r	0	-
chr3	49977582	49977658	NM_005777_exon_0_0_chr3_49977583_f	0	+
chr3	50000008	50000118	NM_005777_exon_1_0_chr3_50000009_f	0	+
chr3	50004902	50006181	NM_005777_exon_2_0_chr3_50004903_f	0	+
chr3	50009491	50009581	NM_005777_exon_3_0_chr3_50009492_f	0	+
chr3	50012755	50012825	NM_005777_exon_4_0_chr3_50012756_f	0	+
chr3	50036872	50036946	NM_005777_exon_5_0_chr3_50036873_f	0	+
chr3	50085677	50085752	NM_005777_exon_6_0_chr3_50085678_f	0	+
chr3	50091767	50091828	NM_005777_exon_7_0_chr3_50091768_f	0	+
chr3	50095160	50095436	NM_005777_exon_8_0_chr3_50095161_f	0	+
chr3	50095834	50095995	NM_005777_exon_9_0_chr3_50095835_f	0	+
chr3	50097081	50097179	NM_005777_exon_10_0_chr3_50097082_f	0	+
chr3	50098388	50098431	NM_005777_exon_11_0_chr3_50098389_f	0	+
chr3	50098572	50098654	NM_005777_exon_12_0_chr3_50098573_f	0	+
chr3	50098894	50098980	NM_005777_exon_13_0_chr3_50098895_f	0	+
chr3	50099394	50099541	NM_005777_exon_14_0_chr3_50099395_f	0	+
chr3	50102463	50102559	NM_005777_exon_15_0_chr3_50102464_f	0	+
chr3	50103674	50103935	NM_005777_exon_16_0_chr3_50103675_f	0	+
chr3	50106122	50106197	NM_005777_exon_17_0_chr3_50106123_f	0	+
chr3	50107887	50107985	NM_005777_exon_18_0_chr3_50107888_f	0	+
chr3	50112633	50112763	NM_005777_exon_19_0_chr3_50112634_f	0	+
chr3	50114440	50114682	NM_005777_exon_20_0_chr3_50114441_f	0	+
chr3	49924435	49924995	NM_001318913_exon_0_0_chr3_49924436_r	0	-
chr3	49927356	49927493	NM_001318913_exon_1_0_chr3_49927357_r	0	-
chr3	49927917	49928083	NM_001318913_exon_2_0_chr3_49927918_r	0	-
chr3	49928629	49928739	NM_001318913_exon_3_0_chr3_49928630_r	0	-
chr3	49928831	49929013	NM_001318913_exon_4_0_chr3_49928832_r	0	-
chr3	49929190	49929271	NM_001318913_exon_5_0_chr3_49929191_r	0	-
chr3	49932599	49932806	NM_001318913_exon_6_0_chr3_49932600_r	0	-
chr3	49932879	49932981	NM_001318913_exon_7_0_chr3_49932880_r	0	-
chr3	49933147	49933313	NM_001318913_exon_8_0_chr3_49933148_r	0	-
chr3	49933393	49933540	NM_001318913_exon_9_0_chr3_49933394_r	0	-
chr3	49933627	49933837	NM_001318913_exon_10_0_chr3_49933628_r	0	-
chr3	49933972	49934066	NM_001318913_exon_11_0_chr3_49933973_r	0	-
chr3	49934161	49934323	NM_001318913_exon_12_0_chr3_49934162_r	0	-
chr3	49934712	49934849	NM_001318913_exon_13_0_chr3_49934713_r	0	-
chr3	49934952	49935118	NM_001318913_exon_14_0_chr3_49934953_r	0	-
chr3	49935483	49935644	NM_001318913_exon_15_0_chr3_49935484_r	0	-
chr3	49935950	49936121	NM_001318913_exon_16_0_chr3_49935951_r	0	-
chr3	49939812	49941070	NM_001318913_exon_17_0_chr3_49939813_r	0	-
chr3	49761727	49765088	NM_001242829_exon_0_0_chr3_49761728_r	0	-
chr3	49765535	49765711	NM_001242829_exon_1_0_chr3_49765536_r	0	-
chr3	49770223	49770405	NM_001242829_exon_2_0_chr3_49770224_r	0	-
chr3	49775644	49775855	NM_001242829_exon_3_0_chr3_49775645_r	0	-
chr3	49785250	49785601	NM_001242829_exon_4_0_chr3_49785251_r	0	-
chr3	49823102	49823627	NM_001242829_exon_5_0_chr3_49823103_r	0	-
chr3	49507564	49507866	NM_001177636_exon_0_0_chr3_49507565_f	0	+
chr3	49524686	49524848	NM_001177636_exon_1_0_chr3_49524687_f	0	+
chr3	49526058	49526178	NM_001177636_exon_2_0_chr3_49526059_f	0	+
chr3	49547851	49548252	NM_001177636_exon_3_0_chr3_49547852_f	0	+
chr3	49568229	49573051	NM_001177636_exon_4_0_chr3_49568230_f	0	+
chr3	49507564	49507866	NM_001177638_exon_0_0_chr3_49507565_f	0	+
chr3	49530255	49530406	NM_001177638_exon_1_0_chr3_49530256_f	0	+
chr3	49547851	49548252	NM_001177638_exon_2_0_chr3_49547852_f	0	+
chr3	49568229	49573051	NM_001177638_exon_3_0_chr3_49568230_f	0	+
chr3	49507564	49507866	NM_001177634_exon_0_0_chr3_49507565_f	0	+
chr3	49508397	49508482	NM_001177634_exon_1_0_chr3_49508398_f	0	+
chr3	49514281	49514338	NM_001177634_exon_2_0_chr3_49514282_f	0	+
chr3	49524686	49524848	NM_001177634_exon_3_0_chr3_49524687_f	0	+
chr3	49547851	49548252	NM_001177634_exon_4_0_chr3_49547852_f	0	+
chr3	49568229	49573051	NM_001177634_exon_5_0_chr3_49568230_f	0	+
chr3	49924435	49924995	NR_134919_exon_0_0_chr3_49924436_r	0	-
chr3	49927356	49927493	NR_134919_exon_1_0_chr3_49927357_r	0	-
chr3	49927917	49928083	NR_134919_exon_2_0_chr3_49927918_r	0	-
chr3	49928629	49928739	NR_134919_exon_3_0_chr3_49928630_r	0	-
chr3	49928831	49929013	NR_134919_exon_4_0_chr3_49928832_r	0	-
chr3	49929190	49929271	NR_134919_exon_5_0_chr3_49929191_r	0	-
chr3	49932663	49932806	NR_134919_exon_6_0_chr3_49932664_r	0	-
chr3	49932879	49932981	NR_134919_exon_7_0_chr3_49932880_r	0	-
chr3	49933147	49933313	NR_134919_exon_8_0_chr3_49933148_r	0	-
chr3	49933393	49933540	NR_134919_exon_9_0_chr3_49933394_r	0	-
chr3	49933627	49933837	NR_134919_exon_10_0_chr3_49933628_r	0	-
chr3	49933972	49934066	NR_134919_exon_11_0_chr3_49933973_r	0	-
chr3	49934161	49934323	NR_134919_exon_12_0_chr3_49934162_r	0	-
chr3	49934712	49934849	NR_134919_exon_13_0_chr3_49934713_r	0	-
chr3	49934952	49935118	NR_134919_exon_14_0_chr3_49934953_r	0	-
chr3	49935483	49935644	NR_134919_exon_15_0_chr3_49935484_r	0	-
chr3	49935950	49936121	NR_134919_exon_16_0_chr3_49935951_r	0	-
chr3	49936299	49936428	NR_134919_exon_17_0_chr3_49936300_r	0	-
chr3	49936507	49936696	NR_134919_exon_18_0_chr3_49936508_r	0	-
chr3	49939812	49941070	NR_134919_exon_19_0_chr3_49939813_r	0	-
chr3	49396578	49397815	NM_001664_exon_0_0_chr3_49396579_r	0	-
chr3	49399928	49400059	NM_001664_exon_1_0_chr3_49399929_r	0	-
chr3	49405860	49405981	NM_001664_exon_2_0_chr3_49405861_r	0	-
chr3	49412866	49413024	NM_001664_exon_3_0_chr3_49412867_r	0	-
chr3	49449252	49449409	NM_001664_exon_4_0_chr3_49449253_r	0	-
chr3	49507564	49507866	NM_004393_exon_0_0_chr3_49507565_f	0	+
chr3	49547851	49548252	NM_004393_exon_1_0_chr3_49547852_f	0	+
chr3	49568229	49573051	NM_004393_exon_2_0_chr3_49568230_f	0	+
chr3	50192477	50192580	NM_001318798_exon_0_0_chr3_50192478_f	0	+
chr3	50197124	50197167	NM_001318798_exon_1_0_chr3_50197125_f	0	+
chr3	50211225	50211386	NM_001318798_exon_2_0_chr3_50211226_f	0	+
chr3	50211484	50211547	NM_001318798_exon_3_0_chr3_50211485_f	0	+
chr3	50211663	50211783	NM_001318798_exon_4_0_chr3_50211664_f	0	+
chr3	50214200	50214294	NM_001318798_exon_5_0_chr3_50214201_f	0	+
chr3	50219716	50219836	NM_001318798_exon_6_0_chr3_50219717_f	0	+
chr3	50220076	50220216	NM_001318798_exon_7_0_chr3_50220077_f	0	+
chr3	50220336	50220451	NM_001318798_exon_8_0_chr3_50220337_f	0	+
chr3	50220618	50220688	NM_001318798_exon_9_0_chr3_50220619_f	0	+
chr3	50220852	50220997	NM_001318798_exon_10_0_chr3_50220853_f	0	+
chr3	50222024	50222247	NM_001318798_exon_11_0_chr3_50222025_f	0	+
chr3	50222875	50222964	NM_001318798_exon_12_0_chr3_50222876_f	0	+
chr3	50223098	50223140	NM_001318798_exon_13_0_chr3_50223099_f	0	+
chr3	50223321	50223479	NM_001318798_exon_14_0_chr3_50223322_f	0	+
chr3	50223713	50223781	NM_001318798_exon_15_0_chr3_50223714_f	0	+
chr3	50224045	50224179	NM_001318798_exon_16_0_chr3_50224046_f	0	+
chr3	50225137	50226508	NM_001318798_exon_17_0_chr3_50225138_f	0	+
chr3	49507564	49507866	NM_001165928_exon_0_0_chr3_49507565_f	0	+
chr3	49524686	49524848	NM_001165928_exon_1_0_chr3_49524687_f	0	+
chr3	49526130	49526178	NM_001165928_exon_2_0_chr3_49526131_f	0	+
chr3	49530255	49530406	NM_001165928_exon_3_0_chr3_49530256_f	0	+
chr3	49547851	49548252	NM_001165928_exon_4_0_chr3_49547852_f	0	+
chr3	49568229	49573051	NM_001165928_exon_5_0_chr3_49568230_f	0	+
chr3	49977476	49977658	NM_001349192_exon_0_0_chr3_49977477_f	0	+
chr3	50000008	50000118	NM_001349192_exon_1_0_chr3_50000009_f	0	+
chr3	50004630	50006181	NM_001349192_exon_2_0_chr3_50004631_f	0	+
chr3	50009491	50009581	NM_001349192_exon_3_0_chr3_50009492_f	0	+
chr3	50012755	50012825	NM_001349192_exon_4_0_chr3_50012756_f	0	+
chr3	50036872	50036946	NM_001349192_exon_5_0_chr3_50036873_f	0	+
chr3	50084148	50084266	NM_001349192_exon_6_0_chr3_50084149_f	0	+
chr3	50084592	50084759	NM_001349192_exon_7_0_chr3_50084593_f	0	+
chr3	50085677	50085752	NM_001349192_exon_8_0_chr3_50085678_f	0	+
chr3	50091767	50091828	NM_001349192_exon_9_0_chr3_50091768_f	0	+
chr3	50095160	50095436	NM_001349192_exon_10_0_chr3_50095161_f	0	+
chr3	50095834	50095995	NM_001349192_exon_11_0_chr3_50095835_f	0	+
chr3	50097081	50097179	NM_001349192_exon_12_0_chr3_50097082_f	0	+
chr3	50098388	50098431	NM_001349192_exon_13_0_chr3_50098389_f	0	+
chr3	50098572	50098654	NM_001349192_exon_14_0_chr3_50098573_f	0	+
chr3	50098894	50098980	NM_001349192_exon_15_0_chr3_50098895_f	0	+
chr3	50099394	50099541	NM_001349192_exon_16_0_chr3_50099395_f	0	+
chr3	50102463	50102559	NM_001349192_exon_17_0_chr3_50102464_f	0	+
chr3	50103674	50103935	NM_001349192_exon_18_0_chr3_50103675_f	0	+
chr3	50106122	50106197	NM_001349192_exon_19_0_chr3_50106123_f	0	+
chr3	50107887	50107985	NM_001349192_exon_20_0_chr3_50107888_f	0	+
chr3	50112633	50112763	NM_001349192_exon_21_0_chr3_50112634_f	0	+
chr3	50114440	50114685	NM_001349192_exon_22_0_chr3_50114441_f	0	+
chr3	49507564	49507866	NM_001177637_exon_0_0_chr3_49507565_f	0	+
chr3	49526058	49526178	NM_001177637_exon_1_0_chr3_49526059_f	0	+
chr3	49547851	49548252	NM_001177637_exon_2_0_chr3_49547852_f	0	+
chr3	49568229	49573051	NM_001177637_exon_3_0_chr3_49568230_f	0	+
chr3	49924435	49924995	NM_002447_exon_0_0_chr3_49924436_r	0	-
chr3	49927356	49927493	NM_002447_exon_1_0_chr3_49927357_r	0	-
chr3	49927917	49928083	NM_002447_exon_2_0_chr3_49927918_r	0	-
chr3	49928629	49928739	NM_002447_exon_3_0_chr3_49928630_r	0	-
chr3	49928831	49929013	NM_002447_exon_4_0_chr3_49928832_r	0	-
chr3	49929190	49929271	NM_002447_exon_5_0_chr3_49929191_r	0	-
chr3	49932599	49932806	NM_002447_exon_6_0_chr3_49932600_r	0	-
chr3	49932879	49932981	NM_002447_exon_7_0_chr3_49932880_r	0	-
chr3	49933147	49933313	NM_002447_exon_8_0_chr3_49933148_r	0	-
chr3	49933393	49933540	NM_002447_exon_9_0_chr3_49933394_r	0	-
chr3	49933627	49933837	NM_002447_exon_10_0_chr3_49933628_r	0	-
chr3	49933972	49934066	NM_002447_exon_11_0_chr3_49933973_r	0	-
chr3	49934161	49934323	NM_002447_exon_12_0_chr3_49934162_r	0	-
chr3	49934712	49934849	NM_002447_exon_13_0_chr3_49934713_r	0	-
chr3	49934952	49935118	NM_002447_exon_14_0_chr3_49934953_r	0	-
chr3	49935483	49935644	NM_002447_exon_15_0_chr3_49935484_r	0	-
chr3	49935950	49936121	NM_002447_exon_16_0_chr3_49935951_r	0	-
chr3	49936299	49936428	NM_002447_exon_17_0_chr3_49936300_r	0	-
chr3	49936507	49936696	NM_002447_exon_18_0_chr3_49936508_r	0	-
chr3	49939812	49941306	NM_002447_exon_19_0_chr3_49939813_r	0	-
chr3	49977476	49977658	NR_146071_exon_0_0_chr3_49977477_f	0	+
chr3	50000008	50000118	NR_146071_exon_1_0_chr3_50000009_f	0	+
chr3	50091767	50091828	NR_146071_exon_2_0_chr3_50091768_f	0	+
chr3	50095160	50095436	NR_146071_exon_3_0_chr3_50095161_f	0	+
chr3	50095834	50095995	NR_146071_exon_4_0_chr3_50095835_f	0	+
chr3	50097081	50097179	NR_146071_exon_5_0_chr3_50097082_f	0	+
chr3	50098388	50098431	NR_146071_exon_6_0_chr3_50098389_f	0	+
chr3	50098572	50098654	NR_146071_exon_7_0_chr3_50098573_f	0	+
chr3	50098894	50098980	NR_146071_exon_8_0_chr3_50098895_f	0	+
chr3	50099394	50099541	NR_146071_exon_9_0_chr3_50099395_f	0	+
chr3	50102463	50102559	NR_146071_exon_10_0_chr3_50102464_f	0	+
chr3	50103674	50103935	NR_146071_exon_11_0_chr3_50103675_f	0	+
chr3	50106122	50106197	NR_146071_exon_12_0_chr3_50106123_f	0	+
chr3	50107887	50107985	NR_146071_exon_13_0_chr3_50107888_f	0	+
chr3	50112633	50112763	NR_146071_exon_14_0_chr3_50112634_f	0	+
chr3	50114440	50114685	NR_146071_exon_15_0_chr3_50114441_f	0	+
chr3	49396568	49397815	NM_001313947_exon_0_0_chr3_49396569_r	0	-
chr3	49399928	49400059	NM_001313947_exon_1_0_chr3_49399929_r	0	-
chr3	49412866	49413024	NM_001313947_exon_2_0_chr3_49412867_r	0	-
chr3	49449252	49449530	NM_001313947_exon_3_0_chr3_49449253_r	0	-
chr3	49507564	49507707	NM_001177635_exon_0_0_chr3_49507565_f	0	+
chr3	49514281	49514333	NM_001177635_exon_1_0_chr3_49514282_f	0	+
chr3	49547851	49548252	NM_001177635_exon_2_0_chr3_49547852_f	0	+
chr3	49568229	49573051	NM_001177635_exon_3_0_chr3_49568230_f	0	+
chr3	49977476	49977658	NM_001167582_exon_0_0_chr3_49977477_f	0	+
chr3	50000008	50000118	NM_001167582_exon_1_0_chr3_50000009_f	0	+
chr3	50085677	50085752	NM_001167582_exon_2_0_chr3_50085678_f	0	+
chr3	50091767	50091828	NM_001167582_exon_3_0_chr3_50091768_f	0	+
chr3	50095160	50095436	NM_001167582_exon_4_0_chr3_50095161_f	0	+
chr3	50095834	50095995	NM_001167582_exon_5_0_chr3_50095835_f	0	+
chr3	50097081	50097179	NM_001167582_exon_6_0_chr3_50097082_f	0	+
chr3	50098388	50098431	NM_001167582_exon_7_0_chr3_50098389_f	0	+
chr3	50098572	50098654	NM_001167582_exon_8_0_chr3_50098573_f	0	+
chr3	50098894	50098980	NM_001167582_exon_9_0_chr3_50098895_f	0	+
chr3	50099394	50099541	NM_001167582_exon_10_0_chr3_50099395_f	0	+
chr3	50102463	50102559	NM_001167582_exon_11_0_chr3_50102464_f	0	+
chr3	50103674	50103935	NM_001167582_exon_12_0_chr3_50103675_f	0	+
chr3	50106122	50106197	NM_001167582_exon_13_0_chr3_50106123_f	0	+
chr3	50107887	50107985	NM_001167582_exon_14_0_chr3_50107888_f	0	+
chr3	50112633	50112763	NM_001167582_exon_15_0_chr3_50112634_f	0	+
chr3	50114440	50114685	NM_001167582_exon_16_0_chr3_50114441_f	0	+
chr3	50192843	50192997	NM_004186_exon_0_0_chr3_50192844_f	0	+
chr3	50197007	50197167	NM_004186_exon_1_0_chr3_50197008_f	0	+
chr3	50211225	50211386	NM_004186_exon_2_0_chr3_50211226_f	0	+
chr3	50211484	50211547	NM_004186_exon_3_0_chr3_50211485_f	0	+
chr3	50211663	50211783	NM_004186_exon_4_0_chr3_50211664_f	0	+
chr3	50212528	50212621	NM_004186_exon_5_0_chr3_50212529_f	0	+
chr3	50214200	50214294	NM_004186_exon_6_0_chr3_50214201_f	0	+
chr3	50219716	50219836	NM_004186_exon_7_0_chr3_50219717_f	0	+
chr3	50220076	50220216	NM_004186_exon_8_0_chr3_50220077_f	0	+
chr3	50220336	50220451	NM_004186_exon_9_0_chr3_50220337_f	0	+
chr3	50220618	50220688	NM_004186_exon_10_0_chr3_50220619_f	0	+
chr3	50220852	50220997	NM_004186_exon_11_0_chr3_50220853_f	0	+
chr3	50222024	50222247	NM_004186_exon_12_0_chr3_50222025_f	0	+
chr3	50222875	50222964	NM_004186_exon_13_0_chr3_50222876_f	0	+
chr3	50223098	50223140	NM_004186_exon_14_0_chr3_50223099_f	0	+
chr3	50223321	50223479	NM_004186_exon_15_0_chr3_50223322_f	0	+
chr3	50223713	50223781	NM_004186_exon_16_0_chr3_50223714_f	0	+
chr3	50224045	50224179	NM_004186_exon_17_0_chr3_50224046_f	0	+
chr3	50225137	50226508	NM_004186_exon_18_0_chr3_50225138_f	0	+
chr3	49591921	49592259	NM_003458_exon_0_0_chr3_49591922_f	0	+
chr3	49662407	49662816	NM_003458_exon_1_0_chr3_49662408_f	0	+
chr3	49679700	49680585	NM_003458_exon_2_0_chr3_49679701_f	0	+
chr3	49688044	49688512	NM_003458_exon_3_0_chr3_49688045_f	0	+
chr3	49688975	49695629	NM_003458_exon_4_0_chr3_49688976_f	0	+
chr3	49697918	49699995	NM_003458_exon_5_0_chr3_49697919_f	0	+
chr3	49700308	49701099	NM_003458_exon_6_0_chr3_49700309_f	0	+
chr3	49701219	49701319	NM_003458_exon_7_0_chr3_49701220_f	0	+
chr3	49701855	49701987	NM_003458_exon_8_0_chr3_49701856_f	0	+
chr3	49702231	49702286	NM_003458_exon_9_0_chr3_49702232_f	0	+
chr3	49702661	49702751	NM_003458_exon_10_0_chr3_49702662_f	0	+
chr3	49705022	49708982	NM_003458_exon_11_0_chr3_49705023_f	0	+
chr3	49761727	49765088	NM_153273_exon_0_0_chr3_49761728_r	0	-
chr3	49765535	49765711	NM_153273_exon_1_0_chr3_49765536_r	0	-
chr3	49770223	49770405	NM_153273_exon_2_0_chr3_49770224_r	0	-
chr3	49775644	49775855	NM_153273_exon_3_0_chr3_49775645_r	0	-
chr3	49785250	49785601	NM_153273_exon_4_0_chr3_49785251_r	0	-
chr3	49823786	49823973	NM_153273_exon_5_0_chr3_49823787_r	0	-
chr3	49977476	49977658	NM_001349191_exon_0_0_chr3_49977477_f	0	+
chr3	50000008	50000118	NM_001349191_exon_1_0_chr3_50000009_f	0	+
chr3	50004902	50006181	NM_001349191_exon_2_0_chr3_50004903_f	0	+
chr3	50009491	50009581	NM_001349191_exon_3_0_chr3_50009492_f	0	+
chr3	50012755	50012825	NM_001349191_exon_4_0_chr3_50012756_f	0	+
chr3	50085677	50085752	NM_001349191_exon_5_0_chr3_50085678_f	0	+
chr3	50091767	50091828	NM_001349191_exon_6_0_chr3_50091768_f	0	+
chr3	50095160	50095436	NM_001349191_exon_7_0_chr3_50095161_f	0	+
chr3	50095834	50095995	NM_001349191_exon_8_0_chr3_50095835_f	0	+
chr3	50097081	50097179	NM_001349191_exon_9_0_chr3_50097082_f	0	+
chr3	50098388	50098431	NM_001349191_exon_10_0_chr3_50098389_f	0	+
chr3	50098572	50098654	NM_001349191_exon_11_0_chr3_50098573_f	0	+
chr3	50098894	50098980	NM_001349191_exon_12_0_chr3_50098895_f	0	+
chr3	50099394	50099541	NM_001349191_exon_13_0_chr3_50099395_f	0	+
chr3	50102463	50102559	NM_001349191_exon_14_0_chr3_50102464_f	0	+
chr3	50103674	50103935	NM_001349191_exon_15_0_chr3_50103675_f	0	+
chr3	50106122	50106197	NM_001349191_exon_16_0_chr3_50106123_f	0	+
chr3	50107887	50107985	NM_001349191_exon_17_0_chr3_50107888_f	0	+
chr3	50112633	50112763	NM_001349191_exon_18_0_chr3_50112634_f	0	+
chr3	50114440	50114685	NM_001349191_exon_19_0_chr3_50114441_f	0	+
chr3	49977476	49977658	NM_001349190_exon_0_0_chr3_49977477_f	0	+
chr3	50000008	50000118	NM_001349190_exon_1_0_chr3_50000009_f	0	+
chr3	50009491	50009581	NM_001349190_exon_2_0_chr3_50009492_f	0	+
chr3	50012755	50012825	NM_001349190_exon_3_0_chr3_50012756_f	0	+
chr3	50085677	50085752	NM_001349190_exon_4_0_chr3_50085678_f	0	+
chr3	50091767	50091828	NM_001349190_exon_5_0_chr3_50091768_f	0	+
chr3	50095160	50095436	NM_001349190_exon_6_0_chr3_50095161_f	0	+
chr3	50095834	50095995	NM_001349190_exon_7_0_chr3_50095835_f	0	+
chr3	50097081	50097179	NM_001349190_exon_8_0_chr3_50097082_f	0	+
chr3	50098388	50098431	NM_001349190_exon_9_0_chr3_50098389_f	0	+
chr3	50098572	50098654	NM_001349190_exon_10_0_chr3_50098573_f	0	+
chr3	50098894	50098980	NM_001349190_exon_11_0_chr3_50098895_f	0	+
chr3	50099394	50099541	NM_001349190_exon_12_0_chr3_50099395_f	0	+
chr3	50102463	50102559	NM_001349190_exon_13_0_chr3_50102464_f	0	+
chr3	50103674	50103935	NM_001349190_exon_14_0_chr3_50103675_f	0	+
chr3	50106122	50106197	NM_001349190_exon_15_0_chr3_50106123_f	0	+
chr3	50107887	50107985	NM_001349190_exon_16_0_chr3_50107888_f	0	+
chr3	50112633	50112763	NM_001349190_exon_17_0_chr3_50112634_f	0	+
chr3	50114440	50114685	NM_001349190_exon_18_0_chr3_50114441_f	0	+
chr3	49761727	49765088	NM_001006115_exon_0_0_chr3_49761728_r	0	-
chr3	49765535	49765711	NM_001006115_exon_1_0_chr3_49765536_r	0	-
chr3	49770223	49770405	NM_001006115_exon_2_0_chr3_49770224_r	0	-
chr3	49775644	49775855	NM_001006115_exon_3_0_chr3_49775645_r	0	-
chr3	49823786	49823973	NM_001006115_exon_4_0_chr3_49823787_r	0	-
chr3	50400043	50402237	NM_001174051_exon_0_0_chr3_50400044_r	0	-
chr3	50402318	50402401	NM_001174051_exon_1_0_chr3_50402319_r	0	-
chr3	50402505	50402615	NM_001174051_exon_2_0_chr3_50402506_r	0	-
chr3	50402786	50402913	NM_001174051_exon_3_0_chr3_50402787_r	0	-
chr3	50403063	50403119	NM_001174051_exon_4_0_chr3_50403064_r	0	-
chr3	50403240	50403293	NM_001174051_exon_5_0_chr3_50403241_r	0	-
chr3	50403441	50403594	NM_001174051_exon_6_0_chr3_50403442_r	0	-
chr3	50403697	50403769	NM_001174051_exon_7_0_chr3_50403698_r	0	-
chr3	50404008	50404056	NM_001174051_exon_8_0_chr3_50404009_r	0	-
chr3	50404261	50404350	NM_001174051_exon_9_0_chr3_50404262_r	0	-
chr3	50404441	50404540	NM_001174051_exon_10_0_chr3_50404442_r	0	-
chr3	50404824	50404928	NM_001174051_exon_11_0_chr3_50404825_r	0	-
chr3	50405072	50405135	NM_001174051_exon_12_0_chr3_50405073_r	0	-
chr3	50405242	50405333	NM_001174051_exon_13_0_chr3_50405243_r	0	-
chr3	50405568	50405666	NM_001174051_exon_14_0_chr3_50405569_r	0	-
chr3	50407750	50407811	NM_001174051_exon_15_0_chr3_50407751_r	0	-
chr3	50410495	50410516	NM_001174051_exon_16_0_chr3_50410496_r	0	-
chr3	50412167	50412244	NM_001174051_exon_17_0_chr3_50412168_r	0	-
chr3	50413074	50413136	NM_001174051_exon_18_0_chr3_50413075_r	0	-
chr3	50413239	50413311	NM_001174051_exon_19_0_chr3_50413240_r	0	-
chr3	50413393	50413465	NM_001174051_exon_20_0_chr3_50413394_r	0	-
chr3	50413544	50413619	NM_001174051_exon_21_0_chr3_50413545_r	0	-
chr3	50414897	50414972	NM_001174051_exon_22_0_chr3_50414898_r	0	-
chr3	50415162	50415234	NM_001174051_exon_23_0_chr3_50415163_r	0	-
chr3	50415438	50415528	NM_001174051_exon_24_0_chr3_50415439_r	0	-
chr3	50415714	50415764	NM_001174051_exon_25_0_chr3_50415715_r	0	-
chr3	50416345	50416424	NM_001174051_exon_26_0_chr3_50416346_r	0	-
chr3	50416522	50416630	NM_001174051_exon_27_0_chr3_50416523_r	0	-
chr3	50416862	50417021	NM_001174051_exon_28_0_chr3_50416863_r	0	-
chr3	50417155	50417255	NM_001174051_exon_29_0_chr3_50417156_r	0	-
chr3	50417398	50417449	NM_001174051_exon_30_0_chr3_50417399_r	0	-
chr3	50418178	50418236	NM_001174051_exon_31_0_chr3_50418179_r	0	-
chr3	50418425	50418557	NM_001174051_exon_32_0_chr3_50418426_r	0	-
chr3	50421626	50421768	NM_001174051_exon_33_0_chr3_50421627_r	0	-
chr3	50424998	50425043	NM_001174051_exon_34_0_chr3_50424999_r	0	-
chr3	50431539	50431599	NM_001174051_exon_35_0_chr3_50431540_r	0	-
chr3	50471743	50471860	NM_001174051_exon_36_0_chr3_50471744_r	0	-
chr3	50513548	50513630	NM_001174051_exon_37_0_chr3_50513549_r	0	-
chr3	50540648	50541028	NM_001174051_exon_38_0_chr3_50540649_r	0	-
chr3	50400043	50402237	NM_006030_exon_0_0_chr3_50400044_r	0	-
chr3	50402318	50402401	NM_006030_exon_1_0_chr3_50402319_r	0	-
chr3	50402505	50402615	NM_006030_exon_2_0_chr3_50402506_r	0	-
chr3	50402786	50402913	NM_006030_exon_3_0_chr3_50402787_r	0	-
chr3	50403063	50403119	NM_006030_exon_4_0_chr3_50403064_r	0	-
chr3	50403240	50403293	NM_006030_exon_5_0_chr3_50403241_r	0	-
chr3	50403441	50403594	NM_006030_exon_6_0_chr3_50403442_r	0	-
chr3	50403697	50403769	NM_006030_exon_7_0_chr3_50403698_r	0	-
chr3	50404008	50404056	NM_006030_exon_8_0_chr3_50404009_r	0	-
chr3	50404261	50404350	NM_006030_exon_9_0_chr3_50404262_r	0	-
chr3	50404441	50404540	NM_006030_exon_10_0_chr3_50404442_r	0	-
chr3	50404824	50404928	NM_006030_exon_11_0_chr3_50404825_r	0	-
chr3	50405072	50405135	NM_006030_exon_12_0_chr3_50405073_r	0	-
chr3	50405242	50405333	NM_006030_exon_13_0_chr3_50405243_r	0	-
chr3	50405568	50405666	NM_006030_exon_14_0_chr3_50405569_r	0	-
chr3	50407750	50407811	NM_006030_exon_15_0_chr3_50407751_r	0	-
chr3	50412167	50412244	NM_006030_exon_16_0_chr3_50412168_r	0	-
chr3	50413074	50413136	NM_006030_exon_17_0_chr3_50413075_r	0	-
chr3	50413239	50413311	NM_006030_exon_18_0_chr3_50413240_r	0	-
chr3	50413393	50413465	NM_006030_exon_19_0_chr3_50413394_r	0	-
chr3	50413544	50413619	NM_006030_exon_20_0_chr3_50413545_r	0	-
chr3	50414897	50414972	NM_006030_exon_21_0_chr3_50414898_r	0	-
chr3	50415162	50415234	NM_006030_exon_22_0_chr3_50415163_r	0	-
chr3	50415438	50415528	NM_006030_exon_23_0_chr3_50415439_r	0	-
chr3	50415714	50415764	NM_006030_exon_24_0_chr3_50415715_r	0	-
chr3	50416345	50416424	NM_006030_exon_25_0_chr3_50416346_r	0	-
chr3	50416522	50416630	NM_006030_exon_26_0_chr3_50416523_r	0	-
chr3	50416862	50417021	NM_006030_exon_27_0_chr3_50416863_r	0	-
chr3	50417155	50417255	NM_006030_exon_28_0_chr3_50417156_r	0	-
chr3	50417398	50417449	NM_006030_exon_29_0_chr3_50417399_r	0	-
chr3	50418178	50418236	NM_006030_exon_30_0_chr3_50418179_r	0	-
chr3	50418425	50418557	NM_006030_exon_31_0_chr3_50418426_r	0	-
chr3	50421626	50421768	NM_006030_exon_32_0_chr3_50421627_r	0	-
chr3	50424998	50425043	NM_006030_exon_33_0_chr3_50424999_r	0	-
chr3	50431539	50431599	NM_006030_exon_34_0_chr3_50431540_r	0	-
chr3	50471743	50471860	NM_006030_exon_35_0_chr3_50471744_r	0	-
chr3	50513548	50513630	NM_006030_exon_36_0_chr3_50513549_r	0	-
chr3	50540648	50541028	NM_006030_exon_37_0_chr3_50540649_r	0	-
chr3	50400043	50402237	NM_001291101_exon_0_0_chr3_50400044_r	0	-
chr3	50402318	50402407	NM_001291101_exon_1_0_chr3_50402319_r	0	-
chr3	50402505	50402615	NM_001291101_exon_2_0_chr3_50402506_r	0	-
chr3	50402786	50402913	NM_001291101_exon_3_0_chr3_50402787_r	0	-
chr3	50403063	50403119	NM_001291101_exon_4_0_chr3_50403064_r	0	-
chr3	50403240	50403293	NM_001291101_exon_5_0_chr3_50403241_r	0	-
chr3	50403441	50403594	NM_001291101_exon_6_0_chr3_50403442_r	0	-
chr3	50403697	50403769	NM_001291101_exon_7_0_chr3_50403698_r	0	-
chr3	50404008	50404056	NM_001291101_exon_8_0_chr3_50404009_r	0	-
chr3	50404261	50404350	NM_001291101_exon_9_0_chr3_50404262_r	0	-
chr3	50404441	50404540	NM_001291101_exon_10_0_chr3_50404442_r	0	-
chr3	50404824	50404928	NM_001291101_exon_11_0_chr3_50404825_r	0	-
chr3	50405072	50405135	NM_001291101_exon_12_0_chr3_50405073_r	0	-
chr3	50405242	50405333	NM_001291101_exon_13_0_chr3_50405243_r	0	-
chr3	50405568	50405666	NM_001291101_exon_14_0_chr3_50405569_r	0	-
chr3	50407750	50407811	NM_001291101_exon_15_0_chr3_50407751_r	0	-
chr3	50412167	50412244	NM_001291101_exon_16_0_chr3_50412168_r	0	-
chr3	50413074	50413136	NM_001291101_exon_17_0_chr3_50413075_r	0	-
chr3	50413239	50413311	NM_001291101_exon_18_0_chr3_50413240_r	0	-
chr3	50413393	50413465	NM_001291101_exon_19_0_chr3_50413394_r	0	-
chr3	50413544	50413619	NM_001291101_exon_20_0_chr3_50413545_r	0	-
chr3	50414897	50414972	NM_001291101_exon_21_0_chr3_50414898_r	0	-
chr3	50415162	50415234	NM_001291101_exon_22_0_chr3_50415163_r	0	-
chr3	50415438	50415528	NM_001291101_exon_23_0_chr3_50415439_r	0	-
chr3	50415714	50415764	NM_001291101_exon_24_0_chr3_50415715_r	0	-
chr3	50416345	50416424	NM_001291101_exon_25_0_chr3_50416346_r	0	-
chr3	50416522	50416630	NM_001291101_exon_26_0_chr3_50416523_r	0	-
chr3	50416862	50417021	NM_001291101_exon_27_0_chr3_50416863_r	0	-
chr3	50417155	50417255	NM_001291101_exon_28_0_chr3_50417156_r	0	-
chr3	50417398	50417449	NM_001291101_exon_29_0_chr3_50417399_r	0	-
chr3	50418178	50418236	NM_001291101_exon_30_0_chr3_50418179_r	0	-
chr3	50418425	50418557	NM_001291101_exon_31_0_chr3_50418426_r	0	-
chr3	50421626	50421768	NM_001291101_exon_32_0_chr3_50421627_r	0	-
chr3	50424998	50425043	NM_001291101_exon_33_0_chr3_50424999_r	0	-
chr3	50431539	50431599	NM_001291101_exon_34_0_chr3_50431540_r	0	-
chr3	50471743	50471860	NM_001291101_exon_35_0_chr3_50471744_r	0	-
chr3	50513548	50513630	NM_001291101_exon_36_0_chr3_50513549_r	0	-
chr3	50541499	50541675	NM_001291101_exon_37_0_chr3_50541500_r	0	-
chr3	50400043	50402237	NM_001005505_exon_0_0_chr3_50400044_r	0	-
chr3	50402318	50402407	NM_001005505_exon_1_0_chr3_50402319_r	0	-
chr3	50402505	50402615	NM_001005505_exon_2_0_chr3_50402506_r	0	-
chr3	50402786	50402913	NM_001005505_exon_3_0_chr3_50402787_r	0	-
chr3	50403063	50403119	NM_001005505_exon_4_0_chr3_50403064_r	0	-
chr3	50403240	50403293	NM_001005505_exon_5_0_chr3_50403241_r	0	-
chr3	50403441	50403594	NM_001005505_exon_6_0_chr3_50403442_r	0	-
chr3	50403697	50403769	NM_001005505_exon_7_0_chr3_50403698_r	0	-
chr3	50404008	50404056	NM_001005505_exon_8_0_chr3_50404009_r	0	-
chr3	50404261	50404350	NM_001005505_exon_9_0_chr3_50404262_r	0	-
chr3	50404441	50404540	NM_001005505_exon_10_0_chr3_50404442_r	0	-
chr3	50404824	50404928	NM_001005505_exon_11_0_chr3_50404825_r	0	-
chr3	50405072	50405135	NM_001005505_exon_12_0_chr3_50405073_r	0	-
chr3	50405242	50405333	NM_001005505_exon_13_0_chr3_50405243_r	0	-
chr3	50405568	50405666	NM_001005505_exon_14_0_chr3_50405569_r	0	-
chr3	50407750	50407811	NM_001005505_exon_15_0_chr3_50407751_r	0	-
chr3	50412167	50412244	NM_001005505_exon_16_0_chr3_50412168_r	0	-
chr3	50413074	50413136	NM_001005505_exon_17_0_chr3_50413075_r	0	-
chr3	50413239	50413311	NM_001005505_exon_18_0_chr3_50413240_r	0	-
chr3	50413393	50413465	NM_001005505_exon_19_0_chr3_50413394_r	0	-
chr3	50413544	50413619	NM_001005505_exon_20_0_chr3_50413545_r	0	-
chr3	50414897	50414972	NM_001005505_exon_21_0_chr3_50414898_r	0	-
chr3	50415162	50415234	NM_001005505_exon_22_0_chr3_50415163_r	0	-
chr3	50415438	50415528	NM_001005505_exon_23_0_chr3_50415439_r	0	-
chr3	50415714	50415764	NM_001005505_exon_24_0_chr3_50415715_r	0	-
chr3	50416345	50416424	NM_001005505_exon_25_0_chr3_50416346_r	0	-
chr3	50416522	50416630	NM_001005505_exon_26_0_chr3_50416523_r	0	-
chr3	50416862	50417021	NM_001005505_exon_27_0_chr3_50416863_r	0	-
chr3	50417155	50417255	NM_001005505_exon_28_0_chr3_50417156_r	0	-
chr3	50417398	50417449	NM_001005505_exon_29_0_chr3_50417399_r	0	-
chr3	50418178	50418236	NM_001005505_exon_30_0_chr3_50418179_r	0	-
chr3	50418425	50418557	NM_001005505_exon_31_0_chr3_50418426_r	0	-
chr3	50421626	50421768	NM_001005505_exon_32_0_chr3_50421627_r	0	-
chr3	50424998	50425043	NM_001005505_exon_33_0_chr3_50424999_r	0	-
chr3	50431539	50431599	NM_001005505_exon_34_0_chr3_50431540_r	0	-
chr3	50471743	50471860	NM_001005505_exon_35_0_chr3_50471744_r	0	-
chr3	50513548	50513630	NM_001005505_exon_36_0_chr3_50513549_r	0	-
chr3	50540648	50541028	NM_001005505_exon_37_0_chr3_50540649_r	0	-
chr3	51575604	51575666	NM_001322257_exon_0_0_chr3_51575605_f	0	+
chr3	51624382	51624575	NM_001322257_exon_1_0_chr3_51624383_f	0	+
chr3	51661568	51661770	NM_001322257_exon_2_0_chr3_51661569_f	0	+
chr3	51663349	51663489	NM_001322257_exon_3_0_chr3_51663350_f	0	+
chr3	51664287	51664404	NM_001322257_exon_4_0_chr3_51664288_f	0	+
chr3	51664720	51664947	NM_001322257_exon_5_0_chr3_51664721_f	0	+
chr3	51667592	51667775	NM_001322257_exon_6_0_chr3_51667593_f	0	+
chr3	51667917	51668051	NM_001322257_exon_7_0_chr3_51667918_f	0	+
chr3	51669608	51669805	NM_001322257_exon_8_0_chr3_51669609_f	0	+
chr3	51671097	51671519	NM_001322257_exon_9_0_chr3_51671098_f	0	+
chr3	51672159	51672337	NM_001322257_exon_10_0_chr3_51672160_f	0	+
chr3	51673434	51673686	NM_001322257_exon_11_0_chr3_51673435_f	0	+
chr3	51673896	51674015	NM_001322257_exon_12_0_chr3_51673897_f	0	+
chr3	51675764	51675883	NM_001322257_exon_13_0_chr3_51675765_f	0	+
chr3	51677896	51677990	NM_001322257_exon_14_0_chr3_51677897_f	0	+
chr3	51679039	51679245	NM_001322257_exon_15_0_chr3_51679040_f	0	+
chr3	51679606	51679779	NM_001322257_exon_16_0_chr3_51679607_f	0	+
chr3	51680300	51680497	NM_001322257_exon_17_0_chr3_51680301_f	0	+
chr3	51689986	51690186	NM_001322257_exon_18_0_chr3_51689987_f	0	+
chr3	51691595	51691685	NM_001322257_exon_19_0_chr3_51691596_f	0	+
chr3	51694041	51694134	NM_001322257_exon_20_0_chr3_51694042_f	0	+
chr3	51696441	51702676	NM_001322257_exon_21_0_chr3_51696442_f	0	+
chr3	51572698	51572931	NM_001322256_exon_0_0_chr3_51572699_f	0	+
chr3	51624382	51624575	NM_001322256_exon_1_0_chr3_51624383_f	0	+
chr3	51661568	51661770	NM_001322256_exon_2_0_chr3_51661569_f	0	+
chr3	51663349	51663489	NM_001322256_exon_3_0_chr3_51663350_f	0	+
chr3	51664287	51664404	NM_001322256_exon_4_0_chr3_51664288_f	0	+
chr3	51664720	51664947	NM_001322256_exon_5_0_chr3_51664721_f	0	+
chr3	51667592	51667775	NM_001322256_exon_6_0_chr3_51667593_f	0	+
chr3	51667917	51668051	NM_001322256_exon_7_0_chr3_51667918_f	0	+
chr3	51669608	51669805	NM_001322256_exon_8_0_chr3_51669609_f	0	+
chr3	51671176	51671519	NM_001322256_exon_9_0_chr3_51671177_f	0	+
chr3	51672159	51672337	NM_001322256_exon_10_0_chr3_51672160_f	0	+
chr3	51673434	51673686	NM_001322256_exon_11_0_chr3_51673435_f	0	+
chr3	51673896	51674015	NM_001322256_exon_12_0_chr3_51673897_f	0	+
chr3	51675764	51675883	NM_001322256_exon_13_0_chr3_51675765_f	0	+
chr3	51677890	51677990	NM_001322256_exon_14_0_chr3_51677891_f	0	+
chr3	51679039	51679245	NM_001322256_exon_15_0_chr3_51679040_f	0	+
chr3	51679606	51679779	NM_001322256_exon_16_0_chr3_51679607_f	0	+
chr3	51680300	51680497	NM_001322256_exon_17_0_chr3_51680301_f	0	+
chr3	51689986	51690186	NM_001322256_exon_18_0_chr3_51689987_f	0	+
chr3	51691595	51691685	NM_001322256_exon_19_0_chr3_51691596_f	0	+
chr3	51694041	51694134	NM_001322256_exon_20_0_chr3_51694042_f	0	+
chr3	51696441	51702676	NM_001322256_exon_21_0_chr3_51696442_f	0	+
chr3	52109248	52110001	NM_001161581_exon_0_0_chr3_52109249_r	0	-
chr3	52130584	52130728	NM_001161581_exon_1_0_chr3_52130585_r	0	-
chr3	52156394	52156493	NM_001161581_exon_2_0_chr3_52156395_r	0	-
chr3	52159128	52159197	NM_001161581_exon_3_0_chr3_52159129_r	0	-
chr3	52172184	52172318	NM_001161581_exon_4_0_chr3_52172185_r	0	-
chr3	52179861	52179977	NM_001161581_exon_5_0_chr3_52179862_r	0	-
chr3	52181003	52181111	NM_001161581_exon_6_0_chr3_52181004_r	0	-
chr3	52183225	52183405	NM_001161581_exon_7_0_chr3_52183226_r	0	-
chr3	52183831	52184003	NM_001161581_exon_8_0_chr3_52183832_r	0	-
chr3	52185031	52185187	NM_001161581_exon_9_0_chr3_52185032_r	0	-
chr3	52188370	52188706	NM_001161581_exon_10_0_chr3_52188371_r	0	-
chr3	51435270	51436258	NM_001349169_exon_0_0_chr3_51435271_r	0	-
chr3	51440576	51440829	NM_001349169_exon_1_0_chr3_51440577_r	0	-
chr3	51449832	51449934	NM_001349169_exon_2_0_chr3_51449833_r	0	-
chr3	51450446	51450520	NM_001349169_exon_3_0_chr3_51450447_r	0	-
chr3	51450735	51450840	NM_001349169_exon_4_0_chr3_51450736_r	0	-
chr3	51451403	51451497	NM_001349169_exon_5_0_chr3_51451404_r	0	-
chr3	51452077	51452311	NM_001349169_exon_6_0_chr3_51452078_r	0	-
chr3	51454240	51454325	NM_001349169_exon_7_0_chr3_51454241_r	0	-
chr3	51455569	51455652	NM_001349169_exon_8_0_chr3_51455570_r	0	-
chr3	51456131	51456330	NM_001349169_exon_9_0_chr3_51456132_r	0	-
chr3	51457187	51458451	NM_001349169_exon_10_0_chr3_51457188_r	0	-
chr3	51459757	51459882	NM_001349169_exon_11_0_chr3_51459758_r	0	-
chr3	51464822	51464992	NM_001349169_exon_12_0_chr3_51464823_r	0	-
chr3	51466712	51466922	NM_001349169_exon_13_0_chr3_51466713_r	0	-
chr3	51467484	51467664	NM_001349169_exon_14_0_chr3_51467485_r	0	-
chr3	51474985	51475087	NM_001349169_exon_15_0_chr3_51474986_r	0	-
chr3	51475400	51475913	NM_001349169_exon_16_0_chr3_51475401_r	0	-
chr3	51477781	51477919	NM_001349169_exon_17_0_chr3_51477782_r	0	-
chr3	51497129	51497243	NM_001349169_exon_18_0_chr3_51497130_r	0	-
chr3	51500818	51500892	NM_001349169_exon_19_0_chr3_51500819_r	0	-
chr3	51504944	51505021	NM_001349169_exon_20_0_chr3_51504945_r	0	-
chr3	51517734	51517852	NM_001349169_exon_21_0_chr3_51517735_r	0	-
chr3	51526404	51526504	NM_001349169_exon_22_0_chr3_51526405_r	0	-
chr3	51530749	51530796	NM_001349169_exon_23_0_chr3_51530750_r	0	-
chr3	51533888	51534018	NM_001349169_exon_24_0_chr3_51533889_r	0	-
chr3	51435270	51436258	NM_001349170_exon_0_0_chr3_51435271_r	0	-
chr3	51440576	51440829	NM_001349170_exon_1_0_chr3_51440577_r	0	-
chr3	51449832	51449934	NM_001349170_exon_2_0_chr3_51449833_r	0	-
chr3	51450446	51450520	NM_001349170_exon_3_0_chr3_51450447_r	0	-
chr3	51450735	51450840	NM_001349170_exon_4_0_chr3_51450736_r	0	-
chr3	51451403	51451497	NM_001349170_exon_5_0_chr3_51451404_r	0	-
chr3	51452077	51452311	NM_001349170_exon_6_0_chr3_51452078_r	0	-
chr3	51454240	51454325	NM_001349170_exon_7_0_chr3_51454241_r	0	-
chr3	51455569	51455652	NM_001349170_exon_8_0_chr3_51455570_r	0	-
chr3	51456131	51456330	NM_001349170_exon_9_0_chr3_51456132_r	0	-
chr3	51457187	51458451	NM_001349170_exon_10_0_chr3_51457188_r	0	-
chr3	51459757	51459882	NM_001349170_exon_11_0_chr3_51459758_r	0	-
chr3	51464822	51464992	NM_001349170_exon_12_0_chr3_51464823_r	0	-
chr3	51466712	51466922	NM_001349170_exon_13_0_chr3_51466713_r	0	-
chr3	51467484	51467664	NM_001349170_exon_14_0_chr3_51467485_r	0	-
chr3	51474985	51475087	NM_001349170_exon_15_0_chr3_51474986_r	0	-
chr3	51475400	51475913	NM_001349170_exon_16_0_chr3_51475401_r	0	-
chr3	51477781	51477919	NM_001349170_exon_17_0_chr3_51477782_r	0	-
chr3	51497129	51497243	NM_001349170_exon_18_0_chr3_51497130_r	0	-
chr3	51500818	51500892	NM_001349170_exon_19_0_chr3_51500819_r	0	-
chr3	51504944	51505021	NM_001349170_exon_20_0_chr3_51504945_r	0	-
chr3	51517734	51517852	NM_001349170_exon_21_0_chr3_51517735_r	0	-
chr3	51533888	51534018	NM_001349170_exon_22_0_chr3_51533889_r	0	-
chr3	52109248	52110001	NM_015426_exon_0_0_chr3_52109249_r	0	-
chr3	52130584	52130728	NM_015426_exon_1_0_chr3_52130585_r	0	-
chr3	52156394	52156493	NM_015426_exon_2_0_chr3_52156395_r	0	-
chr3	52159128	52159197	NM_015426_exon_3_0_chr3_52159129_r	0	-
chr3	52172184	52172318	NM_015426_exon_4_0_chr3_52172185_r	0	-
chr3	52179861	52179977	NM_015426_exon_5_0_chr3_52179862_r	0	-
chr3	52181003	52181111	NM_015426_exon_6_0_chr3_52181004_r	0	-
chr3	52183225	52183405	NM_015426_exon_7_0_chr3_52183226_r	0	-
chr3	52183831	52184003	NM_015426_exon_8_0_chr3_52183832_r	0	-
chr3	52185031	52185116	NM_015426_exon_9_0_chr3_52185032_r	0	-
chr3	52188370	52188706	NM_015426_exon_10_0_chr3_52188371_r	0	-
chr3	51433297	51434555	NM_014703_exon_0_0_chr3_51433298_r	0	-
chr3	51436165	51436258	NM_014703_exon_1_0_chr3_51436166_r	0	-
chr3	51440576	51440829	NM_014703_exon_2_0_chr3_51440577_r	0	-
chr3	51449832	51449934	NM_014703_exon_3_0_chr3_51449833_r	0	-
chr3	51450446	51450520	NM_014703_exon_4_0_chr3_51450447_r	0	-
chr3	51450735	51450840	NM_014703_exon_5_0_chr3_51450736_r	0	-
chr3	51451403	51451497	NM_014703_exon_6_0_chr3_51451404_r	0	-
chr3	51452077	51452311	NM_014703_exon_7_0_chr3_51452078_r	0	-
chr3	51454240	51454325	NM_014703_exon_8_0_chr3_51454241_r	0	-
chr3	51455569	51455652	NM_014703_exon_9_0_chr3_51455570_r	0	-
chr3	51456131	51456330	NM_014703_exon_10_0_chr3_51456132_r	0	-
chr3	51457187	51458451	NM_014703_exon_11_0_chr3_51457188_r	0	-
chr3	51459757	51459882	NM_014703_exon_12_0_chr3_51459758_r	0	-
chr3	51464822	51464992	NM_014703_exon_13_0_chr3_51464823_r	0	-
chr3	51466712	51466922	NM_014703_exon_14_0_chr3_51466713_r	0	-
chr3	51467484	51467664	NM_014703_exon_15_0_chr3_51467485_r	0	-
chr3	51474985	51475087	NM_014703_exon_16_0_chr3_51474986_r	0	-
chr3	51475400	51475913	NM_014703_exon_17_0_chr3_51475401_r	0	-
chr3	51477781	51477919	NM_014703_exon_18_0_chr3_51477782_r	0	-
chr3	51497129	51497243	NM_014703_exon_19_0_chr3_51497130_r	0	-
chr3	51500818	51500892	NM_014703_exon_20_0_chr3_51500819_r	0	-
chr3	51504944	51505021	NM_014703_exon_21_0_chr3_51504945_r	0	-
chr3	51517734	51517852	NM_014703_exon_22_0_chr3_51517735_r	0	-
chr3	51530749	51530796	NM_014703_exon_23_0_chr3_51530750_r	0	-
chr3	51533888	51534018	NM_014703_exon_24_0_chr3_51533889_r	0	-
chr3	52288437	52291535	NM_025222_exon_0_0_chr3_52288438_r	0	-
chr3	52292551	52292694	NM_025222_exon_1_0_chr3_52292552_r	0	-
chr3	52293212	52293282	NM_025222_exon_2_0_chr3_52293213_r	0	-
chr3	52293732	52293888	NM_025222_exon_3_0_chr3_52293733_r	0	-
chr3	52294400	52294517	NM_025222_exon_4_0_chr3_52294401_r	0	-
chr3	52295395	52295495	NM_025222_exon_5_0_chr3_52295396_r	0	-
chr3	52300967	52301034	NM_025222_exon_6_0_chr3_52300968_r	0	-
chr3	52304727	52304825	NM_025222_exon_7_0_chr3_52304728_r	0	-
chr3	52312216	52312659	NM_025222_exon_8_0_chr3_52312217_r	0	-
chr3	52109248	52110001	NM_001161580_exon_0_0_chr3_52109249_r	0	-
chr3	52156394	52156493	NM_001161580_exon_1_0_chr3_52156395_r	0	-
chr3	52159128	52159197	NM_001161580_exon_2_0_chr3_52159129_r	0	-
chr3	52172184	52172318	NM_001161580_exon_3_0_chr3_52172185_r	0	-
chr3	52179861	52179977	NM_001161580_exon_4_0_chr3_52179862_r	0	-
chr3	52181003	52181111	NM_001161580_exon_5_0_chr3_52181004_r	0	-
chr3	52183225	52183405	NM_001161580_exon_6_0_chr3_52183226_r	0	-
chr3	52183831	52184003	NM_001161580_exon_7_0_chr3_52183832_r	0	-
chr3	52185031	52185116	NM_001161580_exon_8_0_chr3_52185032_r	0	-
chr3	52188370	52188706	NM_001161580_exon_9_0_chr3_52188371_r	0	-
chr3	51433297	51433621	NR_146065_exon_0_0_chr3_51433298_r	0	-
chr3	51434484	51434555	NR_146065_exon_1_0_chr3_51434485_r	0	-
chr3	51436165	51436258	NR_146065_exon_2_0_chr3_51436166_r	0	-
chr3	51440576	51440829	NR_146065_exon_3_0_chr3_51440577_r	0	-
chr3	51449832	51449934	NR_146065_exon_4_0_chr3_51449833_r	0	-
chr3	51450446	51450520	NR_146065_exon_5_0_chr3_51450447_r	0	-
chr3	51450735	51450840	NR_146065_exon_6_0_chr3_51450736_r	0	-
chr3	51451403	51451497	NR_146065_exon_7_0_chr3_51451404_r	0	-
chr3	51452077	51452311	NR_146065_exon_8_0_chr3_51452078_r	0	-
chr3	51454240	51454325	NR_146065_exon_9_0_chr3_51454241_r	0	-
chr3	51455569	51455652	NR_146065_exon_10_0_chr3_51455570_r	0	-
chr3	51456131	51456330	NR_146065_exon_11_0_chr3_51456132_r	0	-
chr3	51457187	51458451	NR_146065_exon_12_0_chr3_51457188_r	0	-
chr3	51459757	51459882	NR_146065_exon_13_0_chr3_51459758_r	0	-
chr3	51464822	51464992	NR_146065_exon_14_0_chr3_51464823_r	0	-
chr3	51466712	51466922	NR_146065_exon_15_0_chr3_51466713_r	0	-
chr3	51467484	51467664	NR_146065_exon_16_0_chr3_51467485_r	0	-
chr3	51474985	51475087	NR_146065_exon_17_0_chr3_51474986_r	0	-
chr3	51475400	51475913	NR_146065_exon_18_0_chr3_51475401_r	0	-
chr3	51477781	51477919	NR_146065_exon_19_0_chr3_51477782_r	0	-
chr3	51497129	51497243	NR_146065_exon_20_0_chr3_51497130_r	0	-
chr3	51500818	51500892	NR_146065_exon_21_0_chr3_51500819_r	0	-
chr3	51504944	51505021	NR_146065_exon_22_0_chr3_51504945_r	0	-
chr3	51517734	51517852	NR_146065_exon_23_0_chr3_51517735_r	0	-
chr3	51533888	51534018	NR_146065_exon_24_0_chr3_51533889_r	0	-
chr3	51435270	51436258	NM_001349168_exon_0_0_chr3_51435271_r	0	-
chr3	51440576	51440829	NM_001349168_exon_1_0_chr3_51440577_r	0	-
chr3	51449832	51449934	NM_001349168_exon_2_0_chr3_51449833_r	0	-
chr3	51450446	51450520	NM_001349168_exon_3_0_chr3_51450447_r	0	-
chr3	51450735	51450840	NM_001349168_exon_4_0_chr3_51450736_r	0	-
chr3	51451403	51451497	NM_001349168_exon_5_0_chr3_51451404_r	0	-
chr3	51452077	51452311	NM_001349168_exon_6_0_chr3_51452078_r	0	-
chr3	51454240	51454325	NM_001349168_exon_7_0_chr3_51454241_r	0	-
chr3	51455569	51455652	NM_001349168_exon_8_0_chr3_51455570_r	0	-
chr3	51456131	51456330	NM_001349168_exon_9_0_chr3_51456132_r	0	-
chr3	51457187	51458451	NM_001349168_exon_10_0_chr3_51457188_r	0	-
chr3	51459757	51459882	NM_001349168_exon_11_0_chr3_51459758_r	0	-
chr3	51464822	51464992	NM_001349168_exon_12_0_chr3_51464823_r	0	-
chr3	51466712	51466922	NM_001349168_exon_13_0_chr3_51466713_r	0	-
chr3	51467484	51467664	NM_001349168_exon_14_0_chr3_51467485_r	0	-
chr3	51474985	51475087	NM_001349168_exon_15_0_chr3_51474986_r	0	-
chr3	51475400	51475913	NM_001349168_exon_16_0_chr3_51475401_r	0	-
chr3	51477781	51477919	NM_001349168_exon_17_0_chr3_51477782_r	0	-
chr3	51497129	51497243	NM_001349168_exon_18_0_chr3_51497130_r	0	-
chr3	51500818	51500892	NM_001349168_exon_19_0_chr3_51500819_r	0	-
chr3	51504944	51505021	NM_001349168_exon_20_0_chr3_51504945_r	0	-
chr3	51517734	51517852	NM_001349168_exon_21_0_chr3_51517735_r	0	-
chr3	51526404	51526504	NM_001349168_exon_22_0_chr3_51526405_r	0	-
chr3	51533888	51534018	NM_001349168_exon_23_0_chr3_51533889_r	0	-
chr3	51572698	51572931	NM_001322253_exon_0_0_chr3_51572699_f	0	+
chr3	51574078	51574126	NM_001322253_exon_1_0_chr3_51574079_f	0	+
chr3	51575604	51575666	NM_001322253_exon_2_0_chr3_51575605_f	0	+
chr3	51624382	51624575	NM_001322253_exon_3_0_chr3_51624383_f	0	+
chr3	51661568	51661770	NM_001322253_exon_4_0_chr3_51661569_f	0	+
chr3	51663349	51663489	NM_001322253_exon_5_0_chr3_51663350_f	0	+
chr3	51664287	51664404	NM_001322253_exon_6_0_chr3_51664288_f	0	+
chr3	51664720	51664947	NM_001322253_exon_7_0_chr3_51664721_f	0	+
chr3	51667592	51667775	NM_001322253_exon_8_0_chr3_51667593_f	0	+
chr3	51667917	51668051	NM_001322253_exon_9_0_chr3_51667918_f	0	+
chr3	51669608	51669805	NM_001322253_exon_10_0_chr3_51669609_f	0	+
chr3	51671176	51671519	NM_001322253_exon_11_0_chr3_51671177_f	0	+
chr3	51672159	51672337	NM_001322253_exon_12_0_chr3_51672160_f	0	+
chr3	51673434	51673686	NM_001322253_exon_13_0_chr3_51673435_f	0	+
chr3	51673896	51674015	NM_001322253_exon_14_0_chr3_51673897_f	0	+
chr3	51675764	51675883	NM_001322253_exon_15_0_chr3_51675765_f	0	+
chr3	51677890	51677990	NM_001322253_exon_16_0_chr3_51677891_f	0	+
chr3	51679039	51679245	NM_001322253_exon_17_0_chr3_51679040_f	0	+
chr3	51679606	51679779	NM_001322253_exon_18_0_chr3_51679607_f	0	+
chr3	51680300	51680497	NM_001322253_exon_19_0_chr3_51680301_f	0	+
chr3	51689986	51690186	NM_001322253_exon_20_0_chr3_51689987_f	0	+
chr3	51691595	51691685	NM_001322253_exon_21_0_chr3_51691596_f	0	+
chr3	51694041	51694134	NM_001322253_exon_22_0_chr3_51694042_f	0	+
chr3	51696441	51702676	NM_001322253_exon_23_0_chr3_51696442_f	0	+
chr3	51433297	51434555	NM_001171904_exon_0_0_chr3_51433298_r	0	-
chr3	51436165	51436258	NM_001171904_exon_1_0_chr3_51436166_r	0	-
chr3	51440576	51440829	NM_001171904_exon_2_0_chr3_51440577_r	0	-
chr3	51449832	51449934	NM_001171904_exon_3_0_chr3_51449833_r	0	-
chr3	51450446	51450520	NM_001171904_exon_4_0_chr3_51450447_r	0	-
chr3	51450735	51450840	NM_001171904_exon_5_0_chr3_51450736_r	0	-
chr3	51451403	51451497	NM_001171904_exon_6_0_chr3_51451404_r	0	-
chr3	51452077	51452311	NM_001171904_exon_7_0_chr3_51452078_r	0	-
chr3	51454240	51454325	NM_001171904_exon_8_0_chr3_51454241_r	0	-
chr3	51455569	51455652	NM_001171904_exon_9_0_chr3_51455570_r	0	-
chr3	51456131	51456330	NM_001171904_exon_10_0_chr3_51456132_r	0	-
chr3	51457187	51458451	NM_001171904_exon_11_0_chr3_51457188_r	0	-
chr3	51459757	51459882	NM_001171904_exon_12_0_chr3_51459758_r	0	-
chr3	51464822	51464992	NM_001171904_exon_13_0_chr3_51464823_r	0	-
chr3	51466712	51466922	NM_001171904_exon_14_0_chr3_51466713_r	0	-
chr3	51467484	51467664	NM_001171904_exon_15_0_chr3_51467485_r	0	-
chr3	51474985	51475087	NM_001171904_exon_16_0_chr3_51474986_r	0	-
chr3	51475400	51475913	NM_001171904_exon_17_0_chr3_51475401_r	0	-
chr3	51477781	51477919	NM_001171904_exon_18_0_chr3_51477782_r	0	-
chr3	51497129	51497243	NM_001171904_exon_19_0_chr3_51497130_r	0	-
chr3	51500821	51500892	NM_001171904_exon_20_0_chr3_51500822_r	0	-
chr3	51504944	51505021	NM_001171904_exon_21_0_chr3_51504945_r	0	-
chr3	51517734	51517852	NM_001171904_exon_22_0_chr3_51517735_r	0	-
chr3	51533888	51534018	NM_001171904_exon_23_0_chr3_51533889_r	0	-
chr3	51572698	51572931	NM_015106_exon_0_0_chr3_51572699_f	0	+
chr3	51575604	51575666	NM_015106_exon_1_0_chr3_51575605_f	0	+
chr3	51624382	51624575	NM_015106_exon_2_0_chr3_51624383_f	0	+
chr3	51661568	51661770	NM_015106_exon_3_0_chr3_51661569_f	0	+
chr3	51663349	51663489	NM_015106_exon_4_0_chr3_51663350_f	0	+
chr3	51664287	51664404	NM_015106_exon_5_0_chr3_51664288_f	0	+
chr3	51664720	51664947	NM_015106_exon_6_0_chr3_51664721_f	0	+
chr3	51667592	51667775	NM_015106_exon_7_0_chr3_51667593_f	0	+
chr3	51667917	51668051	NM_015106_exon_8_0_chr3_51667918_f	0	+
chr3	51669608	51669805	NM_015106_exon_9_0_chr3_51669609_f	0	+
chr3	51671176	51671519	NM_015106_exon_10_0_chr3_51671177_f	0	+
chr3	51672159	51672337	NM_015106_exon_11_0_chr3_51672160_f	0	+
chr3	51673434	51673686	NM_015106_exon_12_0_chr3_51673435_f	0	+
chr3	51673896	51674015	NM_015106_exon_13_0_chr3_51673897_f	0	+
chr3	51675764	51675883	NM_015106_exon_14_0_chr3_51675765_f	0	+
chr3	51677890	51677990	NM_015106_exon_15_0_chr3_51677891_f	0	+
chr3	51679039	51679245	NM_015106_exon_16_0_chr3_51679040_f	0	+
chr3	51679606	51679779	NM_015106_exon_17_0_chr3_51679607_f	0	+
chr3	51680300	51680497	NM_015106_exon_18_0_chr3_51680301_f	0	+
chr3	51689986	51690186	NM_015106_exon_19_0_chr3_51689987_f	0	+
chr3	51691595	51691685	NM_015106_exon_20_0_chr3_51691596_f	0	+
chr3	51694041	51694134	NM_015106_exon_21_0_chr3_51694042_f	0	+
chr3	51696441	51702676	NM_015106_exon_22_0_chr3_51696442_f	0	+
chr3	51435270	51436258	NM_001349171_exon_0_0_chr3_51435271_r	0	-
chr3	51440576	51440829	NM_001349171_exon_1_0_chr3_51440577_r	0	-
chr3	51449832	51449934	NM_001349171_exon_2_0_chr3_51449833_r	0	-
chr3	51450446	51450520	NM_001349171_exon_3_0_chr3_51450447_r	0	-
chr3	51450735	51450840	NM_001349171_exon_4_0_chr3_51450736_r	0	-
chr3	51451403	51451497	NM_001349171_exon_5_0_chr3_51451404_r	0	-
chr3	51452077	51452311	NM_001349171_exon_6_0_chr3_51452078_r	0	-
chr3	51454240	51454325	NM_001349171_exon_7_0_chr3_51454241_r	0	-
chr3	51455569	51455652	NM_001349171_exon_8_0_chr3_51455570_r	0	-
chr3	51456131	51456330	NM_001349171_exon_9_0_chr3_51456132_r	0	-
chr3	51457187	51458451	NM_001349171_exon_10_0_chr3_51457188_r	0	-
chr3	51459757	51459882	NM_001349171_exon_11_0_chr3_51459758_r	0	-
chr3	51464822	51464992	NM_001349171_exon_12_0_chr3_51464823_r	0	-
chr3	51466712	51466922	NM_001349171_exon_13_0_chr3_51466713_r	0	-
chr3	51467484	51467664	NM_001349171_exon_14_0_chr3_51467485_r	0	-
chr3	51474985	51475087	NM_001349171_exon_15_0_chr3_51474986_r	0	-
chr3	51475400	51475913	NM_001349171_exon_16_0_chr3_51475401_r	0	-
chr3	51477781	51477919	NM_001349171_exon_17_0_chr3_51477782_r	0	-
chr3	51497129	51497243	NM_001349171_exon_18_0_chr3_51497130_r	0	-
chr3	51504944	51505021	NM_001349171_exon_19_0_chr3_51504945_r	0	-
chr3	51517734	51517852	NM_001349171_exon_20_0_chr3_51517735_r	0	-
chr3	51533888	51534018	NM_001349171_exon_21_0_chr3_51533889_r	0	-
chr3	53317444	53321678	NM_018403_exon_0_0_chr3_53317445_r	0	-
chr3	53322082	53322306	NM_018403_exon_1_0_chr3_53322083_r	0	-
chr3	53324825	53324886	NM_018403_exon_2_0_chr3_53324826_r	0	-
chr3	53326098	53326857	NM_018403_exon_3_0_chr3_53326099_r	0	-
chr3	53338206	53338320	NM_018403_exon_4_0_chr3_53338207_r	0	-
chr3	53346270	53346409	NM_018403_exon_5_0_chr3_53346271_r	0	-
chr3	53353433	53353500	NM_018403_exon_6_0_chr3_53353434_r	0	-
chr3	53376170	53376298	NM_018403_exon_7_0_chr3_53376171_r	0	-
chr3	53378928	53378969	NM_018403_exon_8_0_chr3_53378929_r	0	-
chr3	53381409	53381654	NM_018403_exon_9_0_chr3_53381410_r	0	-
chr3	52579367	52582251	NM_001366072_exon_0_0_chr3_52579368_r	0	-
chr3	52584436	52584653	NM_001366072_exon_1_0_chr3_52584437_r	0	-
chr3	52584762	52584833	NM_001366072_exon_2_0_chr3_52584763_r	0	-
chr3	52595782	52595984	NM_001366072_exon_3_0_chr3_52595783_r	0	-
chr3	52597298	52597509	NM_001366072_exon_4_0_chr3_52597299_r	0	-
chr3	52598065	52598249	NM_001366072_exon_5_0_chr3_52598066_r	0	-
chr3	52610556	52610714	NM_001366072_exon_6_0_chr3_52610557_r	0	-
chr3	52613069	52613215	NM_001366072_exon_7_0_chr3_52613070_r	0	-
chr3	52620440	52620704	NM_001366072_exon_8_0_chr3_52620441_r	0	-
chr3	52621368	52621526	NM_001366072_exon_9_0_chr3_52621369_r	0	-
chr3	52623085	52623271	NM_001366072_exon_10_0_chr3_52623086_r	0	-
chr3	52637536	52637748	NM_001366072_exon_11_0_chr3_52637537_r	0	-
chr3	52643328	52643971	NM_001366072_exon_12_0_chr3_52643329_r	0	-
chr3	52649366	52649472	NM_001366072_exon_13_0_chr3_52649367_r	0	-
chr3	52651277	52651554	NM_001366072_exon_14_0_chr3_52651278_r	0	-
chr3	52661288	52661386	NM_001366072_exon_15_0_chr3_52661289_r	0	-
chr3	52662909	52663051	NM_001366072_exon_16_0_chr3_52662910_r	0	-
chr3	52668617	52668831	NM_001366072_exon_17_0_chr3_52668618_r	0	-
chr3	52675969	52676061	NM_001366072_exon_18_0_chr3_52675970_r	0	-
chr3	52677263	52677359	NM_001366072_exon_19_0_chr3_52677264_r	0	-
chr3	52678719	52678805	NM_001366072_exon_20_0_chr3_52678720_r	0	-
chr3	52682359	52682458	NM_001366072_exon_21_0_chr3_52682360_r	0	-
chr3	52685757	52685826	NM_001366072_exon_22_0_chr3_52685758_r	0	-
chr3	52692214	52692331	NM_001366072_exon_23_0_chr3_52692215_r	0	-
chr3	52696148	52696292	NM_001366072_exon_24_0_chr3_52696149_r	0	-
chr3	52702513	52702661	NM_001366072_exon_25_0_chr3_52702514_r	0	-
chr3	52712515	52712613	NM_001366072_exon_26_0_chr3_52712516_r	0	-
chr3	52713589	52713742	NM_001366072_exon_27_0_chr3_52713590_r	0	-
chr3	52715710	52715836	NM_001366072_exon_28_0_chr3_52715711_r	0	-
chr3	52719764	52719929	NM_001366072_exon_29_0_chr3_52719765_r	0	-
chr3	52579367	52582251	NM_001350078_exon_0_0_chr3_52579368_r	0	-
chr3	52584436	52584653	NM_001350078_exon_1_0_chr3_52584437_r	0	-
chr3	52584762	52584833	NM_001350078_exon_2_0_chr3_52584763_r	0	-
chr3	52595782	52595984	NM_001350078_exon_3_0_chr3_52595783_r	0	-
chr3	52597298	52597509	NM_001350078_exon_4_0_chr3_52597299_r	0	-
chr3	52598065	52598249	NM_001350078_exon_5_0_chr3_52598066_r	0	-
chr3	52610556	52610714	NM_001350078_exon_6_0_chr3_52610557_r	0	-
chr3	52613069	52613215	NM_001350078_exon_7_0_chr3_52613070_r	0	-
chr3	52620440	52620704	NM_001350078_exon_8_0_chr3_52620441_r	0	-
chr3	52621368	52621526	NM_001350078_exon_9_0_chr3_52621369_r	0	-
chr3	52623085	52623271	NM_001350078_exon_10_0_chr3_52623086_r	0	-
chr3	52637536	52637748	NM_001350078_exon_11_0_chr3_52637537_r	0	-
chr3	52643328	52643971	NM_001350078_exon_12_0_chr3_52643329_r	0	-
chr3	52649366	52649472	NM_001350078_exon_13_0_chr3_52649367_r	0	-
chr3	52651277	52651554	NM_001350078_exon_14_0_chr3_52651278_r	0	-
chr3	52658912	52658957	NM_001350078_exon_15_0_chr3_52658913_r	0	-
chr3	52661288	52661386	NM_001350078_exon_16_0_chr3_52661289_r	0	-
chr3	52662909	52663051	NM_001350078_exon_17_0_chr3_52662910_r	0	-
chr3	52668617	52668831	NM_001350078_exon_18_0_chr3_52668618_r	0	-
chr3	52675969	52676061	NM_001350078_exon_19_0_chr3_52675970_r	0	-
chr3	52677263	52677359	NM_001350078_exon_20_0_chr3_52677264_r	0	-
chr3	52678719	52678805	NM_001350078_exon_21_0_chr3_52678720_r	0	-
chr3	52682359	52682458	NM_001350078_exon_22_0_chr3_52682360_r	0	-
chr3	52685757	52685826	NM_001350078_exon_23_0_chr3_52685758_r	0	-
chr3	52692214	52692331	NM_001350078_exon_24_0_chr3_52692215_r	0	-
chr3	52696148	52696292	NM_001350078_exon_25_0_chr3_52696149_r	0	-
chr3	52702513	52702661	NM_001350078_exon_26_0_chr3_52702514_r	0	-
chr3	52712515	52712613	NM_001350078_exon_27_0_chr3_52712516_r	0	-
chr3	52713589	52713742	NM_001350078_exon_28_0_chr3_52713590_r	0	-
chr3	52715710	52715836	NM_001350078_exon_29_0_chr3_52715711_r	0	-
chr3	52716107	52716249	NM_001350078_exon_30_0_chr3_52716108_r	0	-
chr3	52719764	52719866	NM_001350078_exon_31_0_chr3_52719765_r	0	-
chr3	52579367	52582251	NM_001350076_exon_0_0_chr3_52579368_r	0	-
chr3	52584436	52584653	NM_001350076_exon_1_0_chr3_52584437_r	0	-
chr3	52584762	52584833	NM_001350076_exon_2_0_chr3_52584763_r	0	-
chr3	52595782	52595984	NM_001350076_exon_3_0_chr3_52595783_r	0	-
chr3	52597298	52597509	NM_001350076_exon_4_0_chr3_52597299_r	0	-
chr3	52598065	52598249	NM_001350076_exon_5_0_chr3_52598066_r	0	-
chr3	52610556	52610714	NM_001350076_exon_6_0_chr3_52610557_r	0	-
chr3	52613069	52613215	NM_001350076_exon_7_0_chr3_52613070_r	0	-
chr3	52620440	52620704	NM_001350076_exon_8_0_chr3_52620441_r	0	-
chr3	52621368	52621526	NM_001350076_exon_9_0_chr3_52621369_r	0	-
chr3	52623085	52623268	NM_001350076_exon_10_0_chr3_52623086_r	0	-
chr3	52637536	52637748	NM_001350076_exon_11_0_chr3_52637537_r	0	-
chr3	52643328	52643971	NM_001350076_exon_12_0_chr3_52643329_r	0	-
chr3	52649366	52649472	NM_001350076_exon_13_0_chr3_52649367_r	0	-
chr3	52651277	52651554	NM_001350076_exon_14_0_chr3_52651278_r	0	-
chr3	52658912	52658957	NM_001350076_exon_15_0_chr3_52658913_r	0	-
chr3	52661288	52661386	NM_001350076_exon_16_0_chr3_52661289_r	0	-
chr3	52662909	52663051	NM_001350076_exon_17_0_chr3_52662910_r	0	-
chr3	52668617	52668831	NM_001350076_exon_18_0_chr3_52668618_r	0	-
chr3	52675969	52676061	NM_001350076_exon_19_0_chr3_52675970_r	0	-
chr3	52677263	52677359	NM_001350076_exon_20_0_chr3_52677264_r	0	-
chr3	52678719	52678805	NM_001350076_exon_21_0_chr3_52678720_r	0	-
chr3	52682359	52682458	NM_001350076_exon_22_0_chr3_52682360_r	0	-
chr3	52685757	52685826	NM_001350076_exon_23_0_chr3_52685758_r	0	-
chr3	52692214	52692331	NM_001350076_exon_24_0_chr3_52692215_r	0	-
chr3	52696148	52696292	NM_001350076_exon_25_0_chr3_52696149_r	0	-
chr3	52702513	52702661	NM_001350076_exon_26_0_chr3_52702514_r	0	-
chr3	52712515	52712613	NM_001350076_exon_27_0_chr3_52712516_r	0	-
chr3	52713589	52713742	NM_001350076_exon_28_0_chr3_52713590_r	0	-
chr3	52715710	52715836	NM_001350076_exon_29_0_chr3_52715711_r	0	-
chr3	52716107	52716249	NM_001350076_exon_30_0_chr3_52716108_r	0	-
chr3	52719764	52719866	NM_001350076_exon_31_0_chr3_52719765_r	0	-
chr3	52579367	52582251	NM_001350075_exon_0_0_chr3_52579368_r	0	-
chr3	52584436	52584653	NM_001350075_exon_1_0_chr3_52584437_r	0	-
chr3	52584762	52584833	NM_001350075_exon_2_0_chr3_52584763_r	0	-
chr3	52588739	52588895	NM_001350075_exon_3_0_chr3_52588740_r	0	-
chr3	52595782	52595984	NM_001350075_exon_4_0_chr3_52595783_r	0	-
chr3	52597298	52597509	NM_001350075_exon_5_0_chr3_52597299_r	0	-
chr3	52598065	52598249	NM_001350075_exon_6_0_chr3_52598066_r	0	-
chr3	52610556	52610714	NM_001350075_exon_7_0_chr3_52610557_r	0	-
chr3	52613069	52613215	NM_001350075_exon_8_0_chr3_52613070_r	0	-
chr3	52620440	52620704	NM_001350075_exon_9_0_chr3_52620441_r	0	-
chr3	52621368	52621526	NM_001350075_exon_10_0_chr3_52621369_r	0	-
chr3	52623085	52623271	NM_001350075_exon_11_0_chr3_52623086_r	0	-
chr3	52637536	52637748	NM_001350075_exon_12_0_chr3_52637537_r	0	-
chr3	52643328	52643971	NM_001350075_exon_13_0_chr3_52643329_r	0	-
chr3	52649366	52649472	NM_001350075_exon_14_0_chr3_52649367_r	0	-
chr3	52651277	52651554	NM_001350075_exon_15_0_chr3_52651278_r	0	-
chr3	52661288	52661386	NM_001350075_exon_16_0_chr3_52661289_r	0	-
chr3	52662909	52663051	NM_001350075_exon_17_0_chr3_52662910_r	0	-
chr3	52668617	52668831	NM_001350075_exon_18_0_chr3_52668618_r	0	-
chr3	52675969	52676061	NM_001350075_exon_19_0_chr3_52675970_r	0	-
chr3	52677263	52677359	NM_001350075_exon_20_0_chr3_52677264_r	0	-
chr3	52678719	52678805	NM_001350075_exon_21_0_chr3_52678720_r	0	-
chr3	52682359	52682458	NM_001350075_exon_22_0_chr3_52682360_r	0	-
chr3	52685757	52685826	NM_001350075_exon_23_0_chr3_52685758_r	0	-
chr3	52692214	52692331	NM_001350075_exon_24_0_chr3_52692215_r	0	-
chr3	52696148	52696292	NM_001350075_exon_25_0_chr3_52696149_r	0	-
chr3	52702513	52702661	NM_001350075_exon_26_0_chr3_52702514_r	0	-
chr3	52712515	52712613	NM_001350075_exon_27_0_chr3_52712516_r	0	-
chr3	52713589	52713742	NM_001350075_exon_28_0_chr3_52713590_r	0	-
chr3	52719764	52719866	NM_001350075_exon_29_0_chr3_52719765_r	0	-
chr3	53195222	53195444	NM_006254_exon_0_0_chr3_53195223_f	0	+
chr3	53199119	53199231	NM_006254_exon_1_0_chr3_53199120_f	0	+
chr3	53212419	53212553	NM_006254_exon_2_0_chr3_53212420_f	0	+
chr3	53213592	53213792	NM_006254_exon_3_0_chr3_53213593_f	0	+
chr3	53215222	53215283	NM_006254_exon_4_0_chr3_53215223_f	0	+
chr3	53215459	53215622	NM_006254_exon_5_0_chr3_53215460_f	0	+
chr3	53215716	53215748	NM_006254_exon_6_0_chr3_53215717_f	0	+
chr3	53217136	53217222	NM_006254_exon_7_0_chr3_53217137_f	0	+
chr3	53217467	53217597	NM_006254_exon_8_0_chr3_53217468_f	0	+
chr3	53218889	53218990	NM_006254_exon_9_0_chr3_53218890_f	0	+
chr3	53219619	53219716	NM_006254_exon_10_0_chr3_53219620_f	0	+
chr3	53219942	53220043	NM_006254_exon_11_0_chr3_53219943_f	0	+
chr3	53220182	53220356	NM_006254_exon_12_0_chr3_53220183_f	0	+
chr3	53220619	53220711	NM_006254_exon_13_0_chr3_53220620_f	0	+
chr3	53221355	53221418	NM_006254_exon_14_0_chr3_53221356_f	0	+
chr3	53222735	53222874	NM_006254_exon_15_0_chr3_53222736_f	0	+
chr3	53223073	53223262	NM_006254_exon_16_0_chr3_53223074_f	0	+
chr3	53223888	53224017	NM_006254_exon_17_0_chr3_53223889_f	0	+
chr3	53226123	53226733	NM_006254_exon_18_0_chr3_53226124_f	0	+
chr3	52813941	52814000	NM_001166436_exon_0_0_chr3_52813942_f	0	+
chr3	52814284	52814398	NM_001166436_exon_1_0_chr3_52814285_f	0	+
chr3	52815955	52816081	NM_001166436_exon_2_0_chr3_52815956_f	0	+
chr3	52816166	52816283	NM_001166436_exon_3_0_chr3_52816167_f	0	+
chr3	52816972	52817141	NM_001166436_exon_4_0_chr3_52816973_f	0	+
chr3	52817229	52817355	NM_001166436_exon_5_0_chr3_52817230_f	0	+
chr3	52818311	52818493	NM_001166436_exon_6_0_chr3_52818312_f	0	+
chr3	52819059	52819245	NM_001166436_exon_7_0_chr3_52819060_f	0	+
chr3	52820310	52820450	NM_001166436_exon_8_0_chr3_52820311_f	0	+
chr3	52820960	52821115	NM_001166436_exon_9_0_chr3_52820961_f	0	+
chr3	52821203	52821218	NM_001166436_exon_10_0_chr3_52821204_f	0	+
chr3	52821607	52821628	NM_001166436_exon_11_0_chr3_52821608_f	0	+
chr3	52822001	52822082	NM_001166436_exon_12_0_chr3_52822002_f	0	+
chr3	52822247	52822361	NM_001166436_exon_13_0_chr3_52822248_f	0	+
chr3	52823668	52823870	NM_001166436_exon_14_0_chr3_52823669_f	0	+
chr3	52824764	52824937	NM_001166436_exon_15_0_chr3_52824765_f	0	+
chr3	52825532	52825644	NM_001166436_exon_16_0_chr3_52825533_f	0	+
chr3	52825797	52826084	NM_001166436_exon_17_0_chr3_52825798_f	0	+
chr3	52579367	52582251	NM_001366076_exon_0_0_chr3_52579368_r	0	-
chr3	52584436	52584653	NM_001366076_exon_1_0_chr3_52584437_r	0	-
chr3	52584762	52584833	NM_001366076_exon_2_0_chr3_52584763_r	0	-
chr3	52595782	52595984	NM_001366076_exon_3_0_chr3_52595783_r	0	-
chr3	52597298	52597509	NM_001366076_exon_4_0_chr3_52597299_r	0	-
chr3	52598065	52598249	NM_001366076_exon_5_0_chr3_52598066_r	0	-
chr3	52610556	52610714	NM_001366076_exon_6_0_chr3_52610557_r	0	-
chr3	52613069	52613215	NM_001366076_exon_7_0_chr3_52613070_r	0	-
chr3	52620440	52620704	NM_001366076_exon_8_0_chr3_52620441_r	0	-
chr3	52621368	52621526	NM_001366076_exon_9_0_chr3_52621369_r	0	-
chr3	52623085	52623271	NM_001366076_exon_10_0_chr3_52623086_r	0	-
chr3	52637536	52637748	NM_001366076_exon_11_0_chr3_52637537_r	0	-
chr3	52643328	52643971	NM_001366076_exon_12_0_chr3_52643329_r	0	-
chr3	52649366	52649472	NM_001366076_exon_13_0_chr3_52649367_r	0	-
chr3	52651277	52651554	NM_001366076_exon_14_0_chr3_52651278_r	0	-
chr3	52658912	52658957	NM_001366076_exon_15_0_chr3_52658913_r	0	-
chr3	52661288	52661386	NM_001366076_exon_16_0_chr3_52661289_r	0	-
chr3	52662909	52663051	NM_001366076_exon_17_0_chr3_52662910_r	0	-
chr3	52668617	52668831	NM_001366076_exon_18_0_chr3_52668618_r	0	-
chr3	52675969	52676061	NM_001366076_exon_19_0_chr3_52675970_r	0	-
chr3	52678719	52678805	NM_001366076_exon_20_0_chr3_52678720_r	0	-
chr3	52682359	52682458	NM_001366076_exon_21_0_chr3_52682360_r	0	-
chr3	52685757	52685826	NM_001366076_exon_22_0_chr3_52685758_r	0	-
chr3	52692214	52692331	NM_001366076_exon_23_0_chr3_52692215_r	0	-
chr3	52696148	52696292	NM_001366076_exon_24_0_chr3_52696149_r	0	-
chr3	52702513	52702661	NM_001366076_exon_25_0_chr3_52702514_r	0	-
chr3	52712515	52712613	NM_001366076_exon_26_0_chr3_52712516_r	0	-
chr3	52713589	52713742	NM_001366076_exon_27_0_chr3_52713590_r	0	-
chr3	52715719	52715836	NM_001366076_exon_28_0_chr3_52715720_r	0	-
chr3	52719764	52719929	NM_001366076_exon_29_0_chr3_52719765_r	0	-
chr3	53202681	53202836	NM_001354676_exon_0_0_chr3_53202682_f	0	+
chr3	53212419	53212553	NM_001354676_exon_1_0_chr3_53212420_f	0	+
chr3	53213592	53213792	NM_001354676_exon_2_0_chr3_53213593_f	0	+
chr3	53215222	53215283	NM_001354676_exon_3_0_chr3_53215223_f	0	+
chr3	53215459	53215622	NM_001354676_exon_4_0_chr3_53215460_f	0	+
chr3	53215716	53215748	NM_001354676_exon_5_0_chr3_53215717_f	0	+
chr3	53217136	53217222	NM_001354676_exon_6_0_chr3_53217137_f	0	+
chr3	53217467	53217597	NM_001354676_exon_7_0_chr3_53217468_f	0	+
chr3	53218889	53218990	NM_001354676_exon_8_0_chr3_53218890_f	0	+
chr3	53219619	53219716	NM_001354676_exon_9_0_chr3_53219620_f	0	+
chr3	53219942	53220043	NM_001354676_exon_10_0_chr3_53219943_f	0	+
chr3	53220182	53220356	NM_001354676_exon_11_0_chr3_53220183_f	0	+
chr3	53220619	53220711	NM_001354676_exon_12_0_chr3_53220620_f	0	+
chr3	53221355	53221418	NM_001354676_exon_13_0_chr3_53221356_f	0	+
chr3	53222735	53222874	NM_001354676_exon_14_0_chr3_53222736_f	0	+
chr3	53223073	53223262	NM_001354676_exon_15_0_chr3_53223074_f	0	+
chr3	53223888	53224017	NM_001354676_exon_16_0_chr3_53223889_f	0	+
chr3	53226123	53226733	NM_001354676_exon_17_0_chr3_53226124_f	0	+
chr3	52579367	52582251	NM_018313_exon_0_0_chr3_52579368_r	0	-
chr3	52584436	52584653	NM_018313_exon_1_0_chr3_52584437_r	0	-
chr3	52584762	52584833	NM_018313_exon_2_0_chr3_52584763_r	0	-
chr3	52588739	52588895	NM_018313_exon_3_0_chr3_52588740_r	0	-
chr3	52595782	52595984	NM_018313_exon_4_0_chr3_52595783_r	0	-
chr3	52597379	52597509	NM_018313_exon_5_0_chr3_52597380_r	0	-
chr3	52598065	52598249	NM_018313_exon_6_0_chr3_52598066_r	0	-
chr3	52610556	52610714	NM_018313_exon_7_0_chr3_52610557_r	0	-
chr3	52613069	52613215	NM_018313_exon_8_0_chr3_52613070_r	0	-
chr3	52620440	52620704	NM_018313_exon_9_0_chr3_52620441_r	0	-
chr3	52621368	52621451	NM_018313_exon_10_0_chr3_52621369_r	0	-
chr3	52623085	52623271	NM_018313_exon_11_0_chr3_52623086_r	0	-
chr3	52637536	52637748	NM_018313_exon_12_0_chr3_52637537_r	0	-
chr3	52643328	52643971	NM_018313_exon_13_0_chr3_52643329_r	0	-
chr3	52649366	52649472	NM_018313_exon_14_0_chr3_52649367_r	0	-
chr3	52651277	52651554	NM_018313_exon_15_0_chr3_52651278_r	0	-
chr3	52661288	52661386	NM_018313_exon_16_0_chr3_52661289_r	0	-
chr3	52662909	52663051	NM_018313_exon_17_0_chr3_52662910_r	0	-
chr3	52668617	52668831	NM_018313_exon_18_0_chr3_52668618_r	0	-
chr3	52675969	52676061	NM_018313_exon_19_0_chr3_52675970_r	0	-
chr3	52677263	52677359	NM_018313_exon_20_0_chr3_52677264_r	0	-
chr3	52678719	52678805	NM_018313_exon_21_0_chr3_52678720_r	0	-
chr3	52682359	52682458	NM_018313_exon_22_0_chr3_52682360_r	0	-
chr3	52685757	52685826	NM_018313_exon_23_0_chr3_52685758_r	0	-
chr3	52692214	52692331	NM_018313_exon_24_0_chr3_52692215_r	0	-
chr3	52696148	52696292	NM_018313_exon_25_0_chr3_52696149_r	0	-
chr3	52702513	52702661	NM_018313_exon_26_0_chr3_52702514_r	0	-
chr3	52712515	52712613	NM_018313_exon_27_0_chr3_52712516_r	0	-
chr3	52713589	52713739	NM_018313_exon_28_0_chr3_52713590_r	0	-
chr3	52719764	52719866	NM_018313_exon_29_0_chr3_52719765_r	0	-
chr3	52812508	52812682	NM_001166434_exon_0_0_chr3_52812509_f	0	+
chr3	52812957	52813062	NM_001166434_exon_1_0_chr3_52812958_f	0	+
chr3	52813447	52813610	NM_001166434_exon_2_0_chr3_52813448_f	0	+
chr3	52814284	52814398	NM_001166434_exon_3_0_chr3_52814285_f	0	+
chr3	52815955	52816081	NM_001166434_exon_4_0_chr3_52815956_f	0	+
chr3	52816166	52816283	NM_001166434_exon_5_0_chr3_52816167_f	0	+
chr3	52816972	52817141	NM_001166434_exon_6_0_chr3_52816973_f	0	+
chr3	52817229	52817355	NM_001166434_exon_7_0_chr3_52817230_f	0	+
chr3	52818311	52818493	NM_001166434_exon_8_0_chr3_52818312_f	0	+
chr3	52819059	52819245	NM_001166434_exon_9_0_chr3_52819060_f	0	+
chr3	52820310	52820450	NM_001166434_exon_10_0_chr3_52820311_f	0	+
chr3	52820960	52821115	NM_001166434_exon_11_0_chr3_52820961_f	0	+
chr3	52821203	52821218	NM_001166434_exon_12_0_chr3_52821204_f	0	+
chr3	52821607	52821628	NM_001166434_exon_13_0_chr3_52821608_f	0	+
chr3	52822001	52822082	NM_001166434_exon_14_0_chr3_52822002_f	0	+
chr3	52822247	52822361	NM_001166434_exon_15_0_chr3_52822248_f	0	+
chr3	52823668	52823870	NM_001166434_exon_16_0_chr3_52823669_f	0	+
chr3	52824764	52824937	NM_001166434_exon_17_0_chr3_52824765_f	0	+
chr3	52825532	52825644	NM_001166434_exon_18_0_chr3_52825533_f	0	+
chr3	52825797	52826084	NM_001166434_exon_19_0_chr3_52825798_f	0	+
chr3	53317444	53321678	NM_001290207_exon_0_0_chr3_53317445_r	0	-
chr3	53322082	53322306	NM_001290207_exon_1_0_chr3_53322083_r	0	-
chr3	53324825	53324886	NM_001290207_exon_2_0_chr3_53324826_r	0	-
chr3	53326098	53326857	NM_001290207_exon_3_0_chr3_53326099_r	0	-
chr3	53346270	53346409	NM_001290207_exon_4_0_chr3_53346271_r	0	-
chr3	53353433	53353500	NM_001290207_exon_5_0_chr3_53353434_r	0	-
chr3	53378928	53378969	NM_001290207_exon_6_0_chr3_53378929_r	0	-
chr3	53381409	53381654	NM_001290207_exon_7_0_chr3_53381410_r	0	-
chr3	53317444	53321678	NM_001290206_exon_0_0_chr3_53317445_r	0	-
chr3	53322082	53322306	NM_001290206_exon_1_0_chr3_53322083_r	0	-
chr3	53324825	53324886	NM_001290206_exon_2_0_chr3_53324826_r	0	-
chr3	53326098	53326857	NM_001290206_exon_3_0_chr3_53326099_r	0	-
chr3	53338206	53338320	NM_001290206_exon_4_0_chr3_53338207_r	0	-
chr3	53346270	53346409	NM_001290206_exon_5_0_chr3_53346271_r	0	-
chr3	53353433	53353500	NM_001290206_exon_6_0_chr3_53353434_r	0	-
chr3	53378928	53378969	NM_001290206_exon_7_0_chr3_53378929_r	0	-
chr3	53381409	53381654	NM_001290206_exon_8_0_chr3_53381410_r	0	-
chr3	53317444	53321678	NM_001290205_exon_0_0_chr3_53317445_r	0	-
chr3	53322082	53322306	NM_001290205_exon_1_0_chr3_53322083_r	0	-
chr3	53324825	53324886	NM_001290205_exon_2_0_chr3_53324826_r	0	-
chr3	53326098	53326857	NM_001290205_exon_3_0_chr3_53326099_r	0	-
chr3	53338206	53338320	NM_001290205_exon_4_0_chr3_53338207_r	0	-
chr3	53346270	53346409	NM_001290205_exon_5_0_chr3_53346271_r	0	-
chr3	53353433	53353500	NM_001290205_exon_6_0_chr3_53353434_r	0	-
chr3	53372117	53372172	NM_001290205_exon_7_0_chr3_53372118_r	0	-
chr3	53376170	53376298	NM_001290205_exon_8_0_chr3_53376171_r	0	-
chr3	53378928	53378969	NM_001290205_exon_9_0_chr3_53378929_r	0	-
chr3	53381409	53381654	NM_001290205_exon_10_0_chr3_53381410_r	0	-
chr3	52579367	52582251	NM_001350077_exon_0_0_chr3_52579368_r	0	-
chr3	52584436	52584653	NM_001350077_exon_1_0_chr3_52584437_r	0	-
chr3	52584762	52584833	NM_001350077_exon_2_0_chr3_52584763_r	0	-
chr3	52595782	52595984	NM_001350077_exon_3_0_chr3_52595783_r	0	-
chr3	52597298	52597509	NM_001350077_exon_4_0_chr3_52597299_r	0	-
chr3	52598065	52598249	NM_001350077_exon_5_0_chr3_52598066_r	0	-
chr3	52610556	52610714	NM_001350077_exon_6_0_chr3_52610557_r	0	-
chr3	52613069	52613215	NM_001350077_exon_7_0_chr3_52613070_r	0	-
chr3	52620440	52620704	NM_001350077_exon_8_0_chr3_52620441_r	0	-
chr3	52621368	52621526	NM_001350077_exon_9_0_chr3_52621369_r	0	-
chr3	52623085	52623271	NM_001350077_exon_10_0_chr3_52623086_r	0	-
chr3	52637536	52637748	NM_001350077_exon_11_0_chr3_52637537_r	0	-
chr3	52643328	52643971	NM_001350077_exon_12_0_chr3_52643329_r	0	-
chr3	52649366	52649472	NM_001350077_exon_13_0_chr3_52649367_r	0	-
chr3	52651277	52651554	NM_001350077_exon_14_0_chr3_52651278_r	0	-
chr3	52658912	52658957	NM_001350077_exon_15_0_chr3_52658913_r	0	-
chr3	52661288	52661386	NM_001350077_exon_16_0_chr3_52661289_r	0	-
chr3	52662909	52663051	NM_001350077_exon_17_0_chr3_52662910_r	0	-
chr3	52668617	52668831	NM_001350077_exon_18_0_chr3_52668618_r	0	-
chr3	52675969	52676061	NM_001350077_exon_19_0_chr3_52675970_r	0	-
chr3	52677263	52677359	NM_001350077_exon_20_0_chr3_52677264_r	0	-
chr3	52678719	52678805	NM_001350077_exon_21_0_chr3_52678720_r	0	-
chr3	52682359	52682458	NM_001350077_exon_22_0_chr3_52682360_r	0	-
chr3	52685757	52685826	NM_001350077_exon_23_0_chr3_52685758_r	0	-
chr3	52692214	52692331	NM_001350077_exon_24_0_chr3_52692215_r	0	-
chr3	52696148	52696292	NM_001350077_exon_25_0_chr3_52696149_r	0	-
chr3	52702513	52702661	NM_001350077_exon_26_0_chr3_52702514_r	0	-
chr3	52712515	52712613	NM_001350077_exon_27_0_chr3_52712516_r	0	-
chr3	52713589	52713742	NM_001350077_exon_28_0_chr3_52713590_r	0	-
chr3	52715719	52715836	NM_001350077_exon_29_0_chr3_52715720_r	0	-
chr3	52716107	52716249	NM_001350077_exon_30_0_chr3_52716108_r	0	-
chr3	52718871	52718930	NM_001350077_exon_31_0_chr3_52718872_r	0	-
chr3	52719451	52719575	NM_001350077_exon_32_0_chr3_52719452_r	0	-
chr3	53195222	53195444	NM_212539_exon_0_0_chr3_53195223_f	0	+
chr3	53212419	53212553	NM_212539_exon_1_0_chr3_53212420_f	0	+
chr3	53213592	53213792	NM_212539_exon_2_0_chr3_53213593_f	0	+
chr3	53215222	53215283	NM_212539_exon_3_0_chr3_53215223_f	0	+
chr3	53215459	53215622	NM_212539_exon_4_0_chr3_53215460_f	0	+
chr3	53215716	53215748	NM_212539_exon_5_0_chr3_53215717_f	0	+
chr3	53217136	53217222	NM_212539_exon_6_0_chr3_53217137_f	0	+
chr3	53217467	53217597	NM_212539_exon_7_0_chr3_53217468_f	0	+
chr3	53218889	53218990	NM_212539_exon_8_0_chr3_53218890_f	0	+
chr3	53219619	53219716	NM_212539_exon_9_0_chr3_53219620_f	0	+
chr3	53219942	53220043	NM_212539_exon_10_0_chr3_53219943_f	0	+
chr3	53220182	53220356	NM_212539_exon_11_0_chr3_53220183_f	0	+
chr3	53220619	53220711	NM_212539_exon_12_0_chr3_53220620_f	0	+
chr3	53221355	53221418	NM_212539_exon_13_0_chr3_53221356_f	0	+
chr3	53222735	53222874	NM_212539_exon_14_0_chr3_53222736_f	0	+
chr3	53223073	53223262	NM_212539_exon_15_0_chr3_53223074_f	0	+
chr3	53223888	53224017	NM_212539_exon_16_0_chr3_53223889_f	0	+
chr3	53226123	53226733	NM_212539_exon_17_0_chr3_53226124_f	0	+
chr3	52558384	52558747	NM_022908_exon_0_0_chr3_52558385_r	0	-
chr3	52558832	52558897	NM_022908_exon_1_0_chr3_52558833_r	0	-
chr3	52558978	52559119	NM_022908_exon_2_0_chr3_52558979_r	0	-
chr3	52559224	52559311	NM_022908_exon_3_0_chr3_52559225_r	0	-
chr3	52561309	52561391	NM_022908_exon_4_0_chr3_52561310_r	0	-
chr3	52561632	52561734	NM_022908_exon_5_0_chr3_52561633_r	0	-
chr3	52561844	52561947	NM_022908_exon_6_0_chr3_52561845_r	0	-
chr3	52562028	52562089	NM_022908_exon_7_0_chr3_52562029_r	0	-
chr3	52562198	52562327	NM_022908_exon_8_0_chr3_52562199_r	0	-
chr3	52562461	52562555	NM_022908_exon_9_0_chr3_52562462_r	0	-
chr3	52562652	52562708	NM_022908_exon_10_0_chr3_52562653_r	0	-
chr3	52562876	52562951	NM_022908_exon_11_0_chr3_52562877_r	0	-
chr3	52563165	52563350	NM_022908_exon_12_0_chr3_52563166_r	0	-
chr3	52568548	52569093	NM_022908_exon_13_0_chr3_52568549_r	0	-
chr3	52558402	52558747	NM_001134231_exon_0_0_chr3_52558403_r	0	-
chr3	52558832	52558897	NM_001134231_exon_1_0_chr3_52558833_r	0	-
chr3	52558978	52559119	NM_001134231_exon_2_0_chr3_52558979_r	0	-
chr3	52559224	52559311	NM_001134231_exon_3_0_chr3_52559225_r	0	-
chr3	52561309	52561391	NM_001134231_exon_4_0_chr3_52561310_r	0	-
chr3	52561632	52561734	NM_001134231_exon_5_0_chr3_52561633_r	0	-
chr3	52561844	52561947	NM_001134231_exon_6_0_chr3_52561845_r	0	-
chr3	52562028	52562089	NM_001134231_exon_7_0_chr3_52562029_r	0	-
chr3	52562198	52562327	NM_001134231_exon_8_0_chr3_52562199_r	0	-
chr3	52562461	52562555	NM_001134231_exon_9_0_chr3_52562462_r	0	-
chr3	52562652	52562708	NM_001134231_exon_10_0_chr3_52562653_r	0	-
chr3	52562876	52562951	NM_001134231_exon_11_0_chr3_52562877_r	0	-
chr3	52563165	52563350	NM_001134231_exon_12_0_chr3_52563166_r	0	-
chr3	52567521	52567873	NM_001134231_exon_13_0_chr3_52567522_r	0	-
chr3	52579367	52582251	NM_001350074_exon_0_0_chr3_52579368_r	0	-
chr3	52584436	52584653	NM_001350074_exon_1_0_chr3_52584437_r	0	-
chr3	52584762	52584833	NM_001350074_exon_2_0_chr3_52584763_r	0	-
chr3	52595782	52595984	NM_001350074_exon_3_0_chr3_52595783_r	0	-
chr3	52597298	52597509	NM_001350074_exon_4_0_chr3_52597299_r	0	-
chr3	52598065	52598249	NM_001350074_exon_5_0_chr3_52598066_r	0	-
chr3	52610556	52610714	NM_001350074_exon_6_0_chr3_52610557_r	0	-
chr3	52613069	52613215	NM_001350074_exon_7_0_chr3_52613070_r	0	-
chr3	52620440	52620704	NM_001350074_exon_8_0_chr3_52620441_r	0	-
chr3	52621368	52621526	NM_001350074_exon_9_0_chr3_52621369_r	0	-
chr3	52623085	52623271	NM_001350074_exon_10_0_chr3_52623086_r	0	-
chr3	52637536	52637748	NM_001350074_exon_11_0_chr3_52637537_r	0	-
chr3	52643328	52643971	NM_001350074_exon_12_0_chr3_52643329_r	0	-
chr3	52649366	52649472	NM_001350074_exon_13_0_chr3_52649367_r	0	-
chr3	52651277	52651554	NM_001350074_exon_14_0_chr3_52651278_r	0	-
chr3	52658912	52658957	NM_001350074_exon_15_0_chr3_52658913_r	0	-
chr3	52661288	52661386	NM_001350074_exon_16_0_chr3_52661289_r	0	-
chr3	52662909	52663051	NM_001350074_exon_17_0_chr3_52662910_r	0	-
chr3	52668617	52668831	NM_001350074_exon_18_0_chr3_52668618_r	0	-
chr3	52675969	52676061	NM_001350074_exon_19_0_chr3_52675970_r	0	-
chr3	52677263	52677359	NM_001350074_exon_20_0_chr3_52677264_r	0	-
chr3	52678719	52678805	NM_001350074_exon_21_0_chr3_52678720_r	0	-
chr3	52682359	52682458	NM_001350074_exon_22_0_chr3_52682360_r	0	-
chr3	52685757	52685826	NM_001350074_exon_23_0_chr3_52685758_r	0	-
chr3	52692214	52692331	NM_001350074_exon_24_0_chr3_52692215_r	0	-
chr3	52696148	52696292	NM_001350074_exon_25_0_chr3_52696149_r	0	-
chr3	52702513	52702661	NM_001350074_exon_26_0_chr3_52702514_r	0	-
chr3	52712515	52712613	NM_001350074_exon_27_0_chr3_52712516_r	0	-
chr3	52713589	52713742	NM_001350074_exon_28_0_chr3_52713590_r	0	-
chr3	52715710	52715836	NM_001350074_exon_29_0_chr3_52715711_r	0	-
chr3	52716107	52716249	NM_001350074_exon_30_0_chr3_52716108_r	0	-
chr3	52719451	52719575	NM_001350074_exon_31_0_chr3_52719452_r	0	-
chr3	52579367	52582251	NM_001366075_exon_0_0_chr3_52579368_r	0	-
chr3	52584436	52584653	NM_001366075_exon_1_0_chr3_52584437_r	0	-
chr3	52584762	52584833	NM_001366075_exon_2_0_chr3_52584763_r	0	-
chr3	52595782	52595984	NM_001366075_exon_3_0_chr3_52595783_r	0	-
chr3	52597298	52597509	NM_001366075_exon_4_0_chr3_52597299_r	0	-
chr3	52598065	52598249	NM_001366075_exon_5_0_chr3_52598066_r	0	-
chr3	52610556	52610714	NM_001366075_exon_6_0_chr3_52610557_r	0	-
chr3	52613069	52613215	NM_001366075_exon_7_0_chr3_52613070_r	0	-
chr3	52620440	52620704	NM_001366075_exon_8_0_chr3_52620441_r	0	-
chr3	52621368	52621451	NM_001366075_exon_9_0_chr3_52621369_r	0	-
chr3	52623085	52623271	NM_001366075_exon_10_0_chr3_52623086_r	0	-
chr3	52637536	52637748	NM_001366075_exon_11_0_chr3_52637537_r	0	-
chr3	52643328	52643971	NM_001366075_exon_12_0_chr3_52643329_r	0	-
chr3	52649366	52649472	NM_001366075_exon_13_0_chr3_52649367_r	0	-
chr3	52651277	52651554	NM_001366075_exon_14_0_chr3_52651278_r	0	-
chr3	52658912	52658957	NM_001366075_exon_15_0_chr3_52658913_r	0	-
chr3	52661288	52661386	NM_001366075_exon_16_0_chr3_52661289_r	0	-
chr3	52662909	52663051	NM_001366075_exon_17_0_chr3_52662910_r	0	-
chr3	52668617	52668831	NM_001366075_exon_18_0_chr3_52668618_r	0	-
chr3	52675969	52676061	NM_001366075_exon_19_0_chr3_52675970_r	0	-
chr3	52677263	52677359	NM_001366075_exon_20_0_chr3_52677264_r	0	-
chr3	52678719	52678805	NM_001366075_exon_21_0_chr3_52678720_r	0	-
chr3	52682359	52682458	NM_001366075_exon_22_0_chr3_52682360_r	0	-
chr3	52685757	52685826	NM_001366075_exon_23_0_chr3_52685758_r	0	-
chr3	52692214	52692331	NM_001366075_exon_24_0_chr3_52692215_r	0	-
chr3	52696148	52696292	NM_001366075_exon_25_0_chr3_52696149_r	0	-
chr3	52702513	52702661	NM_001366075_exon_26_0_chr3_52702514_r	0	-
chr3	52712515	52712613	NM_001366075_exon_27_0_chr3_52712516_r	0	-
chr3	52713589	52713742	NM_001366075_exon_28_0_chr3_52713590_r	0	-
chr3	52715710	52715836	NM_001366075_exon_29_0_chr3_52715711_r	0	-
chr3	52719764	52719929	NM_001366075_exon_30_0_chr3_52719765_r	0	-
chr3	52579367	52582251	NM_001366074_exon_0_0_chr3_52579368_r	0	-
chr3	52584436	52584653	NM_001366074_exon_1_0_chr3_52584437_r	0	-
chr3	52584762	52584833	NM_001366074_exon_2_0_chr3_52584763_r	0	-
chr3	52595782	52595984	NM_001366074_exon_3_0_chr3_52595783_r	0	-
chr3	52597298	52597509	NM_001366074_exon_4_0_chr3_52597299_r	0	-
chr3	52598065	52598249	NM_001366074_exon_5_0_chr3_52598066_r	0	-
chr3	52610556	52610714	NM_001366074_exon_6_0_chr3_52610557_r	0	-
chr3	52613069	52613215	NM_001366074_exon_7_0_chr3_52613070_r	0	-
chr3	52620440	52620704	NM_001366074_exon_8_0_chr3_52620441_r	0	-
chr3	52621368	52621526	NM_001366074_exon_9_0_chr3_52621369_r	0	-
chr3	52623085	52623271	NM_001366074_exon_10_0_chr3_52623086_r	0	-
chr3	52637536	52637748	NM_001366074_exon_11_0_chr3_52637537_r	0	-
chr3	52643328	52643971	NM_001366074_exon_12_0_chr3_52643329_r	0	-
chr3	52649366	52649472	NM_001366074_exon_13_0_chr3_52649367_r	0	-
chr3	52651277	52651554	NM_001366074_exon_14_0_chr3_52651278_r	0	-
chr3	52661288	52661386	NM_001366074_exon_15_0_chr3_52661289_r	0	-
chr3	52662909	52663051	NM_001366074_exon_16_0_chr3_52662910_r	0	-
chr3	52668617	52668831	NM_001366074_exon_17_0_chr3_52668618_r	0	-
chr3	52675969	52676061	NM_001366074_exon_18_0_chr3_52675970_r	0	-
chr3	52677263	52677359	NM_001366074_exon_19_0_chr3_52677264_r	0	-
chr3	52678719	52678805	NM_001366074_exon_20_0_chr3_52678720_r	0	-
chr3	52682359	52682458	NM_001366074_exon_21_0_chr3_52682360_r	0	-
chr3	52685757	52685826	NM_001366074_exon_22_0_chr3_52685758_r	0	-
chr3	52692214	52692331	NM_001366074_exon_23_0_chr3_52692215_r	0	-
chr3	52696148	52696292	NM_001366074_exon_24_0_chr3_52696149_r	0	-
chr3	52702513	52702661	NM_001366074_exon_25_0_chr3_52702514_r	0	-
chr3	52712515	52712613	NM_001366074_exon_26_0_chr3_52712516_r	0	-
chr3	52713589	52713739	NM_001366074_exon_27_0_chr3_52713590_r	0	-
chr3	52715719	52715836	NM_001366074_exon_28_0_chr3_52715720_r	0	-
chr3	52716107	52716249	NM_001366074_exon_29_0_chr3_52716108_r	0	-
chr3	52719764	52719929	NM_001366074_exon_30_0_chr3_52719765_r	0	-
chr3	52579367	52582251	NM_001350079_exon_0_0_chr3_52579368_r	0	-
chr3	52584436	52584653	NM_001350079_exon_1_0_chr3_52584437_r	0	-
chr3	52584762	52584833	NM_001350079_exon_2_0_chr3_52584763_r	0	-
chr3	52595782	52595984	NM_001350079_exon_3_0_chr3_52595783_r	0	-
chr3	52597298	52597509	NM_001350079_exon_4_0_chr3_52597299_r	0	-
chr3	52598065	52598249	NM_001350079_exon_5_0_chr3_52598066_r	0	-
chr3	52610556	52610714	NM_001350079_exon_6_0_chr3_52610557_r	0	-
chr3	52613069	52613215	NM_001350079_exon_7_0_chr3_52613070_r	0	-
chr3	52620440	52620704	NM_001350079_exon_8_0_chr3_52620441_r	0	-
chr3	52621368	52621451	NM_001350079_exon_9_0_chr3_52621369_r	0	-
chr3	52623085	52623271	NM_001350079_exon_10_0_chr3_52623086_r	0	-
chr3	52637536	52637748	NM_001350079_exon_11_0_chr3_52637537_r	0	-
chr3	52643328	52643971	NM_001350079_exon_12_0_chr3_52643329_r	0	-
chr3	52649366	52649472	NM_001350079_exon_13_0_chr3_52649367_r	0	-
chr3	52651277	52651554	NM_001350079_exon_14_0_chr3_52651278_r	0	-
chr3	52661288	52661386	NM_001350079_exon_15_0_chr3_52661289_r	0	-
chr3	52662909	52663051	NM_001350079_exon_16_0_chr3_52662910_r	0	-
chr3	52668617	52668831	NM_001350079_exon_17_0_chr3_52668618_r	0	-
chr3	52675969	52676061	NM_001350079_exon_18_0_chr3_52675970_r	0	-
chr3	52677263	52677359	NM_001350079_exon_19_0_chr3_52677264_r	0	-
chr3	52678719	52678805	NM_001350079_exon_20_0_chr3_52678720_r	0	-
chr3	52682359	52682458	NM_001350079_exon_21_0_chr3_52682360_r	0	-
chr3	52685757	52685826	NM_001350079_exon_22_0_chr3_52685758_r	0	-
chr3	52692214	52692331	NM_001350079_exon_23_0_chr3_52692215_r	0	-
chr3	52696148	52696292	NM_001350079_exon_24_0_chr3_52696149_r	0	-
chr3	52702513	52702661	NM_001350079_exon_25_0_chr3_52702514_r	0	-
chr3	52712515	52712613	NM_001350079_exon_26_0_chr3_52712516_r	0	-
chr3	52713589	52713742	NM_001350079_exon_27_0_chr3_52713590_r	0	-
chr3	52715710	52715836	NM_001350079_exon_28_0_chr3_52715711_r	0	-
chr3	52716107	52716249	NM_001350079_exon_29_0_chr3_52716108_r	0	-
chr3	52719764	52719866	NM_001350079_exon_30_0_chr3_52719765_r	0	-
chr3	52579367	52582251	NM_001366071_exon_0_0_chr3_52579368_r	0	-
chr3	52584436	52584653	NM_001366071_exon_1_0_chr3_52584437_r	0	-
chr3	52584762	52584833	NM_001366071_exon_2_0_chr3_52584763_r	0	-
chr3	52592264	52592429	NM_001366071_exon_3_0_chr3_52592265_r	0	-
chr3	52595782	52595984	NM_001366071_exon_4_0_chr3_52595783_r	0	-
chr3	52597298	52597509	NM_001366071_exon_5_0_chr3_52597299_r	0	-
chr3	52598065	52598249	NM_001366071_exon_6_0_chr3_52598066_r	0	-
chr3	52610556	52610714	NM_001366071_exon_7_0_chr3_52610557_r	0	-
chr3	52613069	52613215	NM_001366071_exon_8_0_chr3_52613070_r	0	-
chr3	52620440	52620704	NM_001366071_exon_9_0_chr3_52620441_r	0	-
chr3	52621368	52621526	NM_001366071_exon_10_0_chr3_52621369_r	0	-
chr3	52623085	52623271	NM_001366071_exon_11_0_chr3_52623086_r	0	-
chr3	52637536	52637748	NM_001366071_exon_12_0_chr3_52637537_r	0	-
chr3	52643328	52643971	NM_001366071_exon_13_0_chr3_52643329_r	0	-
chr3	52649366	52649472	NM_001366071_exon_14_0_chr3_52649367_r	0	-
chr3	52651277	52651554	NM_001366071_exon_15_0_chr3_52651278_r	0	-
chr3	52661288	52661386	NM_001366071_exon_16_0_chr3_52661289_r	0	-
chr3	52662909	52663051	NM_001366071_exon_17_0_chr3_52662910_r	0	-
chr3	52668617	52668831	NM_001366071_exon_18_0_chr3_52668618_r	0	-
chr3	52675969	52676061	NM_001366071_exon_19_0_chr3_52675970_r	0	-
chr3	52677263	52677359	NM_001366071_exon_20_0_chr3_52677264_r	0	-
chr3	52678719	52678805	NM_001366071_exon_21_0_chr3_52678720_r	0	-
chr3	52682359	52682458	NM_001366071_exon_22_0_chr3_52682360_r	0	-
chr3	52685757	52685826	NM_001366071_exon_23_0_chr3_52685758_r	0	-
chr3	52692214	52692331	NM_001366071_exon_24_0_chr3_52692215_r	0	-
chr3	52696148	52696292	NM_001366071_exon_25_0_chr3_52696149_r	0	-
chr3	52702513	52702661	NM_001366071_exon_26_0_chr3_52702514_r	0	-
chr3	52712515	52712613	NM_001366071_exon_27_0_chr3_52712516_r	0	-
chr3	52713589	52713742	NM_001366071_exon_28_0_chr3_52713590_r	0	-
chr3	52715710	52715836	NM_001366071_exon_29_0_chr3_52715711_r	0	-
chr3	52719764	52719929	NM_001366071_exon_30_0_chr3_52719765_r	0	-
chr3	53195536	53195591	NM_001316327_exon_0_0_chr3_53195537_f	0	+
chr3	53199119	53199231	NM_001316327_exon_1_0_chr3_53199120_f	0	+
chr3	53212419	53212553	NM_001316327_exon_2_0_chr3_53212420_f	0	+
chr3	53213592	53213792	NM_001316327_exon_3_0_chr3_53213593_f	0	+
chr3	53215222	53215283	NM_001316327_exon_4_0_chr3_53215223_f	0	+
chr3	53215459	53215622	NM_001316327_exon_5_0_chr3_53215460_f	0	+
chr3	53215716	53215748	NM_001316327_exon_6_0_chr3_53215717_f	0	+
chr3	53217136	53217222	NM_001316327_exon_7_0_chr3_53217137_f	0	+
chr3	53217467	53217597	NM_001316327_exon_8_0_chr3_53217468_f	0	+
chr3	53218889	53218990	NM_001316327_exon_9_0_chr3_53218890_f	0	+
chr3	53219619	53219716	NM_001316327_exon_10_0_chr3_53219620_f	0	+
chr3	53219942	53220043	NM_001316327_exon_11_0_chr3_53219943_f	0	+
chr3	53220182	53220356	NM_001316327_exon_12_0_chr3_53220183_f	0	+
chr3	53220619	53220711	NM_001316327_exon_13_0_chr3_53220620_f	0	+
chr3	53221355	53221418	NM_001316327_exon_14_0_chr3_53221356_f	0	+
chr3	53222735	53222874	NM_001316327_exon_15_0_chr3_53222736_f	0	+
chr3	53223073	53223262	NM_001316327_exon_16_0_chr3_53223074_f	0	+
chr3	53223888	53224017	NM_001316327_exon_17_0_chr3_53223889_f	0	+
chr3	53226123	53226733	NM_001316327_exon_18_0_chr3_53226124_f	0	+
chr3	53195222	53195444	NM_001354680_exon_0_0_chr3_53195223_f	0	+
chr3	53199119	53199231	NM_001354680_exon_1_0_chr3_53199120_f	0	+
chr3	53207508	53207624	NM_001354680_exon_2_0_chr3_53207509_f	0	+
chr3	53212419	53212553	NM_001354680_exon_3_0_chr3_53212420_f	0	+
chr3	53213592	53213792	NM_001354680_exon_4_0_chr3_53213593_f	0	+
chr3	53215222	53215283	NM_001354680_exon_5_0_chr3_53215223_f	0	+
chr3	53215459	53215622	NM_001354680_exon_6_0_chr3_53215460_f	0	+
chr3	53215716	53215748	NM_001354680_exon_7_0_chr3_53215717_f	0	+
chr3	53217136	53217222	NM_001354680_exon_8_0_chr3_53217137_f	0	+
chr3	53217467	53217597	NM_001354680_exon_9_0_chr3_53217468_f	0	+
chr3	53218889	53218990	NM_001354680_exon_10_0_chr3_53218890_f	0	+
chr3	53219619	53219716	NM_001354680_exon_11_0_chr3_53219620_f	0	+
chr3	53219942	53220043	NM_001354680_exon_12_0_chr3_53219943_f	0	+
chr3	53220182	53220356	NM_001354680_exon_13_0_chr3_53220183_f	0	+
chr3	53220619	53220711	NM_001354680_exon_14_0_chr3_53220620_f	0	+
chr3	53221355	53221418	NM_001354680_exon_15_0_chr3_53221356_f	0	+
chr3	53222735	53222874	NM_001354680_exon_16_0_chr3_53222736_f	0	+
chr3	53223073	53223262	NM_001354680_exon_17_0_chr3_53223074_f	0	+
chr3	53223888	53224017	NM_001354680_exon_18_0_chr3_53223889_f	0	+
chr3	53226123	53226733	NM_001354680_exon_19_0_chr3_53226124_f	0	+
chr3	52937588	52939292	NM_016329_exon_0_0_chr3_52937589_r	0	-
chr3	52940128	52940257	NM_016329_exon_1_0_chr3_52940129_r	0	-
chr3	52941084	52941330	NM_016329_exon_2_0_chr3_52941085_r	0	-
chr3	52941570	52941749	NM_016329_exon_3_0_chr3_52941571_r	0	-
chr3	52945018	52945194	NM_016329_exon_4_0_chr3_52945019_r	0	-
chr3	52946553	52946663	NM_016329_exon_5_0_chr3_52946554_r	0	-
chr3	52947493	52947633	NM_016329_exon_6_0_chr3_52947494_r	0	-
chr3	52950165	52950230	NM_016329_exon_7_0_chr3_52950166_r	0	-
chr3	52952499	52952542	NM_016329_exon_8_0_chr3_52952500_r	0	-
chr3	52954552	52954666	NM_016329_exon_9_0_chr3_52954553_r	0	-
chr3	52955720	52955847	NM_016329_exon_10_0_chr3_52955721_r	0	-
chr3	52960046	52960129	NM_016329_exon_11_0_chr3_52960047_r	0	-
chr3	52962206	52962357	NM_016329_exon_12_0_chr3_52962207_r	0	-
chr3	52964344	52964446	NM_016329_exon_13_0_chr3_52964345_r	0	-
chr3	52964956	52965051	NM_016329_exon_14_0_chr3_52964957_r	0	-
chr3	52966077	52966324	NM_016329_exon_15_0_chr3_52966078_r	0	-
chr3	52968828	52968917	NM_016329_exon_16_0_chr3_52968829_r	0	-
chr3	52977368	52977609	NM_016329_exon_17_0_chr3_52977369_r	0	-
chr3	52988332	52988427	NM_016329_exon_18_0_chr3_52988333_r	0	-
chr3	53003116	53003274	NM_016329_exon_19_0_chr3_53003117_r	0	-
chr3	53079831	53080089	NM_016329_exon_20_0_chr3_53079832_r	0	-
chr3	53317444	53321678	NM_001290204_exon_0_0_chr3_53317445_r	0	-
chr3	53322082	53322306	NM_001290204_exon_1_0_chr3_53322083_r	0	-
chr3	53324825	53324886	NM_001290204_exon_2_0_chr3_53324826_r	0	-
chr3	53326098	53326857	NM_001290204_exon_3_0_chr3_53326099_r	0	-
chr3	53346270	53346409	NM_001290204_exon_4_0_chr3_53346271_r	0	-
chr3	53353433	53353500	NM_001290204_exon_5_0_chr3_53353434_r	0	-
chr3	53376170	53376298	NM_001290204_exon_6_0_chr3_53376171_r	0	-
chr3	53378928	53378969	NM_001290204_exon_7_0_chr3_53378929_r	0	-
chr3	53381409	53381654	NM_001290204_exon_8_0_chr3_53381410_r	0	-
chr3	52579367	52582251	NM_001366073_exon_0_0_chr3_52579368_r	0	-
chr3	52584436	52584653	NM_001366073_exon_1_0_chr3_52584437_r	0	-
chr3	52584762	52584833	NM_001366073_exon_2_0_chr3_52584763_r	0	-
chr3	52595782	52595984	NM_001366073_exon_3_0_chr3_52595783_r	0	-
chr3	52597298	52597509	NM_001366073_exon_4_0_chr3_52597299_r	0	-
chr3	52598065	52598249	NM_001366073_exon_5_0_chr3_52598066_r	0	-
chr3	52610556	52610714	NM_001366073_exon_6_0_chr3_52610557_r	0	-
chr3	52613069	52613215	NM_001366073_exon_7_0_chr3_52613070_r	0	-
chr3	52620440	52620704	NM_001366073_exon_8_0_chr3_52620441_r	0	-
chr3	52621368	52621526	NM_001366073_exon_9_0_chr3_52621369_r	0	-
chr3	52623085	52623271	NM_001366073_exon_10_0_chr3_52623086_r	0	-
chr3	52637536	52637748	NM_001366073_exon_11_0_chr3_52637537_r	0	-
chr3	52643328	52643971	NM_001366073_exon_12_0_chr3_52643329_r	0	-
chr3	52649366	52649472	NM_001366073_exon_13_0_chr3_52649367_r	0	-
chr3	52651277	52651554	NM_001366073_exon_14_0_chr3_52651278_r	0	-
chr3	52661288	52661386	NM_001366073_exon_15_0_chr3_52661289_r	0	-
chr3	52662909	52663051	NM_001366073_exon_16_0_chr3_52662910_r	0	-
chr3	52668617	52668831	NM_001366073_exon_17_0_chr3_52668618_r	0	-
chr3	52675969	52676061	NM_001366073_exon_18_0_chr3_52675970_r	0	-
chr3	52677263	52677359	NM_001366073_exon_19_0_chr3_52677264_r	0	-
chr3	52678719	52678805	NM_001366073_exon_20_0_chr3_52678720_r	0	-
chr3	52682359	52682458	NM_001366073_exon_21_0_chr3_52682360_r	0	-
chr3	52685757	52685826	NM_001366073_exon_22_0_chr3_52685758_r	0	-
chr3	52692214	52692331	NM_001366073_exon_23_0_chr3_52692215_r	0	-
chr3	52696148	52696292	NM_001366073_exon_24_0_chr3_52696149_r	0	-
chr3	52702513	52702661	NM_001366073_exon_25_0_chr3_52702514_r	0	-
chr3	52712515	52712613	NM_001366073_exon_26_0_chr3_52712516_r	0	-
chr3	52713589	52713742	NM_001366073_exon_27_0_chr3_52713590_r	0	-
chr3	52715719	52715836	NM_001366073_exon_28_0_chr3_52715720_r	0	-
chr3	52719764	52719929	NM_001366073_exon_29_0_chr3_52719765_r	0	-
chr3	52811601	52811748	NM_002215_exon_0_0_chr3_52811602_f	0	+
chr3	52812012	52812033	NM_002215_exon_1_0_chr3_52812013_f	0	+
chr3	52812355	52812522	NM_002215_exon_2_0_chr3_52812356_f	0	+
chr3	52812957	52813062	NM_002215_exon_3_0_chr3_52812958_f	0	+
chr3	52813447	52813610	NM_002215_exon_4_0_chr3_52813448_f	0	+
chr3	52814284	52814398	NM_002215_exon_5_0_chr3_52814285_f	0	+
chr3	52815955	52816081	NM_002215_exon_6_0_chr3_52815956_f	0	+
chr3	52816166	52816283	NM_002215_exon_7_0_chr3_52816167_f	0	+
chr3	52816972	52817141	NM_002215_exon_8_0_chr3_52816973_f	0	+
chr3	52817229	52817355	NM_002215_exon_9_0_chr3_52817230_f	0	+
chr3	52818311	52818493	NM_002215_exon_10_0_chr3_52818312_f	0	+
chr3	52819059	52819245	NM_002215_exon_11_0_chr3_52819060_f	0	+
chr3	52820310	52820450	NM_002215_exon_12_0_chr3_52820311_f	0	+
chr3	52820960	52821115	NM_002215_exon_13_0_chr3_52820961_f	0	+
chr3	52821203	52821218	NM_002215_exon_14_0_chr3_52821204_f	0	+
chr3	52821607	52821628	NM_002215_exon_15_0_chr3_52821608_f	0	+
chr3	52822001	52822082	NM_002215_exon_16_0_chr3_52822002_f	0	+
chr3	52822247	52822361	NM_002215_exon_17_0_chr3_52822248_f	0	+
chr3	52823668	52823870	NM_002215_exon_18_0_chr3_52823669_f	0	+
chr3	52824764	52824937	NM_002215_exon_19_0_chr3_52824765_f	0	+
chr3	52825532	52825644	NM_002215_exon_20_0_chr3_52825533_f	0	+
chr3	52825797	52826084	NM_002215_exon_21_0_chr3_52825798_f	0	+
chr3	52579404	52582251	NM_181042_exon_0_0_chr3_52579405_r	0	-
chr3	52584436	52584653	NM_181042_exon_1_0_chr3_52584437_r	0	-
chr3	52584762	52584833	NM_181042_exon_2_0_chr3_52584763_r	0	-
chr3	52595782	52595984	NM_181042_exon_3_0_chr3_52595783_r	0	-
chr3	52597298	52597509	NM_181042_exon_4_0_chr3_52597299_r	0	-
chr3	52598065	52598249	NM_181042_exon_5_0_chr3_52598066_r	0	-
chr3	52610556	52610714	NM_181042_exon_6_0_chr3_52610557_r	0	-
chr3	52613069	52613215	NM_181042_exon_7_0_chr3_52613070_r	0	-
chr3	52620440	52620704	NM_181042_exon_8_0_chr3_52620441_r	0	-
chr3	52621368	52621526	NM_181042_exon_9_0_chr3_52621369_r	0	-
chr3	52623085	52623271	NM_181042_exon_10_0_chr3_52623086_r	0	-
chr3	52637536	52637748	NM_181042_exon_11_0_chr3_52637537_r	0	-
chr3	52643328	52643971	NM_181042_exon_12_0_chr3_52643329_r	0	-
chr3	52649366	52649472	NM_181042_exon_13_0_chr3_52649367_r	0	-
chr3	52651277	52651554	NM_181042_exon_14_0_chr3_52651278_r	0	-
chr3	52661288	52661386	NM_181042_exon_15_0_chr3_52661289_r	0	-
chr3	52662909	52663051	NM_181042_exon_16_0_chr3_52662910_r	0	-
chr3	52668617	52668831	NM_181042_exon_17_0_chr3_52668618_r	0	-
chr3	52675969	52676061	NM_181042_exon_18_0_chr3_52675970_r	0	-
chr3	52677263	52677359	NM_181042_exon_19_0_chr3_52677264_r	0	-
chr3	52678719	52678805	NM_181042_exon_20_0_chr3_52678720_r	0	-
chr3	52682359	52682458	NM_181042_exon_21_0_chr3_52682360_r	0	-
chr3	52685757	52685826	NM_181042_exon_22_0_chr3_52685758_r	0	-
chr3	52692214	52692331	NM_181042_exon_23_0_chr3_52692215_r	0	-
chr3	52696148	52696292	NM_181042_exon_24_0_chr3_52696149_r	0	-
chr3	52702513	52702661	NM_181042_exon_25_0_chr3_52702514_r	0	-
chr3	52712515	52712613	NM_181042_exon_26_0_chr3_52712516_r	0	-
chr3	52713589	52713739	NM_181042_exon_27_0_chr3_52713590_r	0	-
chr3	52716107	52716249	NM_181042_exon_28_0_chr3_52716108_r	0	-
chr3	52719764	52719796	NM_181042_exon_29_0_chr3_52719765_r	0	-
chr3	52579367	52582251	NM_001366070_exon_0_0_chr3_52579368_r	0	-
chr3	52584436	52584653	NM_001366070_exon_1_0_chr3_52584437_r	0	-
chr3	52584762	52584833	NM_001366070_exon_2_0_chr3_52584763_r	0	-
chr3	52595782	52595984	NM_001366070_exon_3_0_chr3_52595783_r	0	-
chr3	52597298	52597509	NM_001366070_exon_4_0_chr3_52597299_r	0	-
chr3	52598065	52598249	NM_001366070_exon_5_0_chr3_52598066_r	0	-
chr3	52610556	52610714	NM_001366070_exon_6_0_chr3_52610557_r	0	-
chr3	52613069	52613215	NM_001366070_exon_7_0_chr3_52613070_r	0	-
chr3	52620440	52620704	NM_001366070_exon_8_0_chr3_52620441_r	0	-
chr3	52621368	52621526	NM_001366070_exon_9_0_chr3_52621369_r	0	-
chr3	52623085	52623271	NM_001366070_exon_10_0_chr3_52623086_r	0	-
chr3	52637536	52637748	NM_001366070_exon_11_0_chr3_52637537_r	0	-
chr3	52643328	52643971	NM_001366070_exon_12_0_chr3_52643329_r	0	-
chr3	52649366	52649472	NM_001366070_exon_13_0_chr3_52649367_r	0	-
chr3	52651277	52651554	NM_001366070_exon_14_0_chr3_52651278_r	0	-
chr3	52658912	52658957	NM_001366070_exon_15_0_chr3_52658913_r	0	-
chr3	52661288	52661386	NM_001366070_exon_16_0_chr3_52661289_r	0	-
chr3	52662909	52663051	NM_001366070_exon_17_0_chr3_52662910_r	0	-
chr3	52668617	52668831	NM_001366070_exon_18_0_chr3_52668618_r	0	-
chr3	52675969	52676061	NM_001366070_exon_19_0_chr3_52675970_r	0	-
chr3	52677263	52677359	NM_001366070_exon_20_0_chr3_52677264_r	0	-
chr3	52678719	52678805	NM_001366070_exon_21_0_chr3_52678720_r	0	-
chr3	52682359	52682458	NM_001366070_exon_22_0_chr3_52682360_r	0	-
chr3	52685757	52685826	NM_001366070_exon_23_0_chr3_52685758_r	0	-
chr3	52692214	52692331	NM_001366070_exon_24_0_chr3_52692215_r	0	-
chr3	52696148	52696292	NM_001366070_exon_25_0_chr3_52696149_r	0	-
chr3	52702513	52702661	NM_001366070_exon_26_0_chr3_52702514_r	0	-
chr3	52712515	52712613	NM_001366070_exon_27_0_chr3_52712516_r	0	-
chr3	52713589	52713742	NM_001366070_exon_28_0_chr3_52713590_r	0	-
chr3	52715710	52715836	NM_001366070_exon_29_0_chr3_52715711_r	0	-
chr3	52719764	52719929	NM_001366070_exon_30_0_chr3_52719765_r	0	-
chr3	52813936	52814109	NM_001166435_exon_0_0_chr3_52813937_f	0	+
chr3	52814284	52814398	NM_001166435_exon_1_0_chr3_52814285_f	0	+
chr3	52815955	52816081	NM_001166435_exon_2_0_chr3_52815956_f	0	+
chr3	52816166	52816283	NM_001166435_exon_3_0_chr3_52816167_f	0	+
chr3	52816972	52817141	NM_001166435_exon_4_0_chr3_52816973_f	0	+
chr3	52817229	52817355	NM_001166435_exon_5_0_chr3_52817230_f	0	+
chr3	52818311	52818493	NM_001166435_exon_6_0_chr3_52818312_f	0	+
chr3	52819059	52819245	NM_001166435_exon_7_0_chr3_52819060_f	0	+
chr3	52820310	52820450	NM_001166435_exon_8_0_chr3_52820311_f	0	+
chr3	52820960	52821115	NM_001166435_exon_9_0_chr3_52820961_f	0	+
chr3	52821203	52821218	NM_001166435_exon_10_0_chr3_52821204_f	0	+
chr3	52821607	52821628	NM_001166435_exon_11_0_chr3_52821608_f	0	+
chr3	52822001	52822082	NM_001166435_exon_12_0_chr3_52822002_f	0	+
chr3	52822247	52822361	NM_001166435_exon_13_0_chr3_52822248_f	0	+
chr3	52823668	52823870	NM_001166435_exon_14_0_chr3_52823669_f	0	+
chr3	52824764	52824937	NM_001166435_exon_15_0_chr3_52824765_f	0	+
chr3	52825532	52825644	NM_001166435_exon_16_0_chr3_52825533_f	0	+
chr3	52825797	52826084	NM_001166435_exon_17_0_chr3_52825798_f	0	+
chr3	53202681	53202827	NM_001354678_exon_0_0_chr3_53202682_f	0	+
chr3	53212419	53212553	NM_001354678_exon_1_0_chr3_53212420_f	0	+
chr3	53213592	53213792	NM_001354678_exon_2_0_chr3_53213593_f	0	+
chr3	53215222	53215283	NM_001354678_exon_3_0_chr3_53215223_f	0	+
chr3	53215459	53215622	NM_001354678_exon_4_0_chr3_53215460_f	0	+
chr3	53215716	53215748	NM_001354678_exon_5_0_chr3_53215717_f	0	+
chr3	53217136	53217222	NM_001354678_exon_6_0_chr3_53217137_f	0	+
chr3	53217467	53217597	NM_001354678_exon_7_0_chr3_53217468_f	0	+
chr3	53218889	53218990	NM_001354678_exon_8_0_chr3_53218890_f	0	+
chr3	53219619	53219716	NM_001354678_exon_9_0_chr3_53219620_f	0	+
chr3	53219942	53220043	NM_001354678_exon_10_0_chr3_53219943_f	0	+
chr3	53220182	53220356	NM_001354678_exon_11_0_chr3_53220183_f	0	+
chr3	53220619	53220711	NM_001354678_exon_12_0_chr3_53220620_f	0	+
chr3	53221355	53221418	NM_001354678_exon_13_0_chr3_53221356_f	0	+
chr3	53222735	53222874	NM_001354678_exon_14_0_chr3_53222736_f	0	+
chr3	53223073	53223262	NM_001354678_exon_15_0_chr3_53223074_f	0	+
chr3	53223888	53224017	NM_001354678_exon_16_0_chr3_53223889_f	0	+
chr3	53226123	53226733	NM_001354678_exon_17_0_chr3_53226124_f	0	+
chr3	53195222	53195444	NM_001354679_exon_0_0_chr3_53195223_f	0	+
chr3	53207508	53207624	NM_001354679_exon_1_0_chr3_53207509_f	0	+
chr3	53212419	53212553	NM_001354679_exon_2_0_chr3_53212420_f	0	+
chr3	53213592	53213792	NM_001354679_exon_3_0_chr3_53213593_f	0	+
chr3	53215222	53215283	NM_001354679_exon_4_0_chr3_53215223_f	0	+
chr3	53215459	53215622	NM_001354679_exon_5_0_chr3_53215460_f	0	+
chr3	53215716	53215748	NM_001354679_exon_6_0_chr3_53215717_f	0	+
chr3	53217136	53217222	NM_001354679_exon_7_0_chr3_53217137_f	0	+
chr3	53217467	53217597	NM_001354679_exon_8_0_chr3_53217468_f	0	+
chr3	53218889	53218990	NM_001354679_exon_9_0_chr3_53218890_f	0	+
chr3	53219619	53219716	NM_001354679_exon_10_0_chr3_53219620_f	0	+
chr3	53219942	53220043	NM_001354679_exon_11_0_chr3_53219943_f	0	+
chr3	53220182	53220356	NM_001354679_exon_12_0_chr3_53220183_f	0	+
chr3	53220619	53220711	NM_001354679_exon_13_0_chr3_53220620_f	0	+
chr3	53221355	53221418	NM_001354679_exon_14_0_chr3_53221356_f	0	+
chr3	53222735	53222874	NM_001354679_exon_15_0_chr3_53222736_f	0	+
chr3	53223073	53223262	NM_001354679_exon_16_0_chr3_53223074_f	0	+
chr3	53223888	53224017	NM_001354679_exon_17_0_chr3_53223889_f	0	+
chr3	53226123	53226733	NM_001354679_exon_18_0_chr3_53226124_f	0	+
chr3	53529075	53529260	NM_001128839_exon_0_0_chr3_53529076_f	0	+
chr3	53531178	53531488	NM_001128839_exon_1_0_chr3_53531179_f	0	+
chr3	53535641	53535747	NM_001128839_exon_2_0_chr3_53535642_f	0	+
chr3	53684805	53684945	NM_001128839_exon_3_0_chr3_53684806_f	0	+
chr3	53694159	53694302	NM_001128839_exon_4_0_chr3_53694160_f	0	+
chr3	53699686	53699839	NM_001128839_exon_5_0_chr3_53699687_f	0	+
chr3	53700365	53700562	NM_001128839_exon_6_0_chr3_53700366_f	0	+
chr3	53707049	53707153	NM_001128839_exon_7_0_chr3_53707050_f	0	+
chr3	53736667	53736837	NM_001128839_exon_8_0_chr3_53736668_f	0	+
chr3	53752327	53752415	NM_001128839_exon_9_0_chr3_53752328_f	0	+
chr3	53753781	53753808	NM_001128839_exon_10_0_chr3_53753782_f	0	+
chr3	53756340	53756501	NM_001128839_exon_11_0_chr3_53756341_f	0	+
chr3	53757460	53757686	NM_001128839_exon_12_0_chr3_53757461_f	0	+
chr3	53757818	53758026	NM_001128839_exon_13_0_chr3_53757819_f	0	+
chr3	53760905	53761026	NM_001128839_exon_14_0_chr3_53760906_f	0	+
chr3	53764468	53764583	NM_001128839_exon_15_0_chr3_53764469_f	0	+
chr3	53765103	53765173	NM_001128839_exon_16_0_chr3_53765104_f	0	+
chr3	53766042	53766109	NM_001128839_exon_17_0_chr3_53766043_f	0	+
chr3	53766841	53766989	NM_001128839_exon_18_0_chr3_53766842_f	0	+
chr3	53769400	53769530	NM_001128839_exon_19_0_chr3_53769401_f	0	+
chr3	53774306	53774366	NM_001128839_exon_20_0_chr3_53774307_f	0	+
chr3	53777037	53777144	NM_001128839_exon_21_0_chr3_53777038_f	0	+
chr3	53778766	53778854	NM_001128839_exon_22_0_chr3_53778767_f	0	+
chr3	53779650	53779758	NM_001128839_exon_23_0_chr3_53779651_f	0	+
chr3	53779849	53779902	NM_001128839_exon_24_0_chr3_53779850_f	0	+
chr3	53781328	53781475	NM_001128839_exon_25_0_chr3_53781329_f	0	+
chr3	53783294	53783496	NM_001128839_exon_26_0_chr3_53783295_f	0	+
chr3	53785775	53785934	NM_001128839_exon_27_0_chr3_53785776_f	0	+
chr3	53787598	53787709	NM_001128839_exon_28_0_chr3_53787599_f	0	+
chr3	53796024	53796108	NM_001128839_exon_29_0_chr3_53796025_f	0	+
chr3	53804450	53804579	NM_001128839_exon_30_0_chr3_53804451_f	0	+
chr3	53806859	53806925	NM_001128839_exon_31_0_chr3_53806860_f	0	+
chr3	53808613	53808705	NM_001128839_exon_32_0_chr3_53808614_f	0	+
chr3	53809912	53810072	NM_001128839_exon_33_0_chr3_53809913_f	0	+
chr3	53810629	53810757	NM_001128839_exon_34_0_chr3_53810630_f	0	+
chr3	53810886	53810983	NM_001128839_exon_35_0_chr3_53810887_f	0	+
chr3	53814052	53814155	NM_001128839_exon_36_0_chr3_53814053_f	0	+
chr3	53815592	53815694	NM_001128839_exon_37_0_chr3_53815593_f	0	+
chr3	53820848	53820979	NM_001128839_exon_38_0_chr3_53820849_f	0	+
chr3	53834275	53834392	NM_001128839_exon_39_0_chr3_53834276_f	0	+
chr3	53835084	53835452	NM_001128839_exon_40_0_chr3_53835085_f	0	+
chr3	53837449	53837599	NM_001128839_exon_41_0_chr3_53837450_f	0	+
chr3	53839009	53839173	NM_001128839_exon_42_0_chr3_53839010_f	0	+
chr3	53842675	53842797	NM_001128839_exon_43_0_chr3_53842676_f	0	+
chr3	53844004	53844325	NM_001128839_exon_44_0_chr3_53844005_f	0	+
chr3	53845139	53846492	NM_001128839_exon_45_0_chr3_53845140_f	0	+
chr3	53529075	53529260	NM_001128840_exon_0_0_chr3_53529076_f	0	+
chr3	53531178	53531488	NM_001128840_exon_1_0_chr3_53531179_f	0	+
chr3	53535641	53535747	NM_001128840_exon_2_0_chr3_53535642_f	0	+
chr3	53684805	53684945	NM_001128840_exon_3_0_chr3_53684806_f	0	+
chr3	53694159	53694302	NM_001128840_exon_4_0_chr3_53694160_f	0	+
chr3	53699686	53699839	NM_001128840_exon_5_0_chr3_53699687_f	0	+
chr3	53700365	53700562	NM_001128840_exon_6_0_chr3_53700366_f	0	+
chr3	53707049	53707153	NM_001128840_exon_7_0_chr3_53707050_f	0	+
chr3	53736667	53736837	NM_001128840_exon_8_0_chr3_53736668_f	0	+
chr3	53752327	53752415	NM_001128840_exon_9_0_chr3_53752328_f	0	+
chr3	53753781	53753808	NM_001128840_exon_10_0_chr3_53753782_f	0	+
chr3	53756340	53756501	NM_001128840_exon_11_0_chr3_53756341_f	0	+
chr3	53757460	53757686	NM_001128840_exon_12_0_chr3_53757461_f	0	+
chr3	53757818	53758026	NM_001128840_exon_13_0_chr3_53757819_f	0	+
chr3	53760905	53761026	NM_001128840_exon_14_0_chr3_53760906_f	0	+
chr3	53764468	53764583	NM_001128840_exon_15_0_chr3_53764469_f	0	+
chr3	53765103	53765173	NM_001128840_exon_16_0_chr3_53765104_f	0	+
chr3	53766042	53766109	NM_001128840_exon_17_0_chr3_53766043_f	0	+
chr3	53766841	53766989	NM_001128840_exon_18_0_chr3_53766842_f	0	+
chr3	53769400	53769530	NM_001128840_exon_19_0_chr3_53769401_f	0	+
chr3	53774306	53774366	NM_001128840_exon_20_0_chr3_53774307_f	0	+
chr3	53777037	53777144	NM_001128840_exon_21_0_chr3_53777038_f	0	+
chr3	53778766	53778854	NM_001128840_exon_22_0_chr3_53778767_f	0	+
chr3	53779650	53779758	NM_001128840_exon_23_0_chr3_53779651_f	0	+
chr3	53779849	53779902	NM_001128840_exon_24_0_chr3_53779850_f	0	+
chr3	53781328	53781475	NM_001128840_exon_25_0_chr3_53781329_f	0	+
chr3	53783294	53783496	NM_001128840_exon_26_0_chr3_53783295_f	0	+
chr3	53785775	53785934	NM_001128840_exon_27_0_chr3_53785776_f	0	+
chr3	53787598	53787709	NM_001128840_exon_28_0_chr3_53787599_f	0	+
chr3	53796024	53796108	NM_001128840_exon_29_0_chr3_53796025_f	0	+
chr3	53803999	53804044	NM_001128840_exon_30_0_chr3_53804000_f	0	+
chr3	53804450	53804579	NM_001128840_exon_31_0_chr3_53804451_f	0	+
chr3	53806859	53806925	NM_001128840_exon_32_0_chr3_53806860_f	0	+
chr3	53808613	53808705	NM_001128840_exon_33_0_chr3_53808614_f	0	+
chr3	53809912	53810072	NM_001128840_exon_34_0_chr3_53809913_f	0	+
chr3	53810629	53810757	NM_001128840_exon_35_0_chr3_53810630_f	0	+
chr3	53810886	53810983	NM_001128840_exon_36_0_chr3_53810887_f	0	+
chr3	53814052	53814155	NM_001128840_exon_37_0_chr3_53814053_f	0	+
chr3	53815592	53815694	NM_001128840_exon_38_0_chr3_53815593_f	0	+
chr3	53820848	53820979	NM_001128840_exon_39_0_chr3_53820849_f	0	+
chr3	53834275	53834392	NM_001128840_exon_40_0_chr3_53834276_f	0	+
chr3	53835084	53835452	NM_001128840_exon_41_0_chr3_53835085_f	0	+
chr3	53836173	53836200	NM_001128840_exon_42_0_chr3_53836174_f	0	+
chr3	53837449	53837599	NM_001128840_exon_43_0_chr3_53837450_f	0	+
chr3	53839009	53839173	NM_001128840_exon_44_0_chr3_53839010_f	0	+
chr3	53842675	53842797	NM_001128840_exon_45_0_chr3_53842676_f	0	+
chr3	53844004	53844325	NM_001128840_exon_46_0_chr3_53844005_f	0	+
chr3	53845139	53846492	NM_001128840_exon_47_0_chr3_53845140_f	0	+
chr3	53850323	53852222	NM_018397_exon_0_0_chr3_53850324_r	0	-
chr3	53852964	53853067	NM_018397_exon_1_0_chr3_53852965_r	0	-
chr3	53853558	53853701	NM_018397_exon_2_0_chr3_53853559_r	0	-
chr3	53854500	53854635	NM_018397_exon_3_0_chr3_53854501_r	0	-
chr3	53855673	53855803	NM_018397_exon_4_0_chr3_53855674_r	0	-
chr3	53856517	53856669	NM_018397_exon_5_0_chr3_53856518_r	0	-
chr3	53857332	53858094	NM_018397_exon_6_0_chr3_53857333_r	0	-
chr3	53874955	53875026	NM_018397_exon_7_0_chr3_53874956_r	0	-
chr3	53880109	53880420	NM_018397_exon_8_0_chr3_53880110_r	0	-
chr3	53529075	53529260	NM_000720_exon_0_0_chr3_53529076_f	0	+
chr3	53531178	53531488	NM_000720_exon_1_0_chr3_53531179_f	0	+
chr3	53535641	53535747	NM_000720_exon_2_0_chr3_53535642_f	0	+
chr3	53684805	53684945	NM_000720_exon_3_0_chr3_53684806_f	0	+
chr3	53694159	53694302	NM_000720_exon_4_0_chr3_53694160_f	0	+
chr3	53699686	53699839	NM_000720_exon_5_0_chr3_53699687_f	0	+
chr3	53700365	53700562	NM_000720_exon_6_0_chr3_53700366_f	0	+
chr3	53707739	53707843	NM_000720_exon_7_0_chr3_53707740_f	0	+
chr3	53736667	53736837	NM_000720_exon_8_0_chr3_53736668_f	0	+
chr3	53752327	53752415	NM_000720_exon_9_0_chr3_53752328_f	0	+
chr3	53752708	53752768	NM_000720_exon_10_0_chr3_53752709_f	0	+
chr3	53753781	53753808	NM_000720_exon_11_0_chr3_53753782_f	0	+
chr3	53756340	53756501	NM_000720_exon_12_0_chr3_53756341_f	0	+
chr3	53757460	53757686	NM_000720_exon_13_0_chr3_53757461_f	0	+
chr3	53757818	53758026	NM_000720_exon_14_0_chr3_53757819_f	0	+
chr3	53760905	53761026	NM_000720_exon_15_0_chr3_53760906_f	0	+
chr3	53764468	53764583	NM_000720_exon_16_0_chr3_53764469_f	0	+
chr3	53765103	53765173	NM_000720_exon_17_0_chr3_53765104_f	0	+
chr3	53766042	53766109	NM_000720_exon_18_0_chr3_53766043_f	0	+
chr3	53766841	53766989	NM_000720_exon_19_0_chr3_53766842_f	0	+
chr3	53769400	53769530	NM_000720_exon_20_0_chr3_53769401_f	0	+
chr3	53774306	53774366	NM_000720_exon_21_0_chr3_53774307_f	0	+
chr3	53777037	53777144	NM_000720_exon_22_0_chr3_53777038_f	0	+
chr3	53778766	53778854	NM_000720_exon_23_0_chr3_53778767_f	0	+
chr3	53779650	53779758	NM_000720_exon_24_0_chr3_53779651_f	0	+
chr3	53779849	53779902	NM_000720_exon_25_0_chr3_53779850_f	0	+
chr3	53781328	53781475	NM_000720_exon_26_0_chr3_53781329_f	0	+
chr3	53783294	53783496	NM_000720_exon_27_0_chr3_53783295_f	0	+
chr3	53785775	53785934	NM_000720_exon_28_0_chr3_53785776_f	0	+
chr3	53787598	53787709	NM_000720_exon_29_0_chr3_53787599_f	0	+
chr3	53796024	53796108	NM_000720_exon_30_0_chr3_53796025_f	0	+
chr3	53803999	53804044	NM_000720_exon_31_0_chr3_53804000_f	0	+
chr3	53804450	53804579	NM_000720_exon_32_0_chr3_53804451_f	0	+
chr3	53806859	53806925	NM_000720_exon_33_0_chr3_53806860_f	0	+
chr3	53808613	53808705	NM_000720_exon_34_0_chr3_53808614_f	0	+
chr3	53809912	53810072	NM_000720_exon_35_0_chr3_53809913_f	0	+
chr3	53810629	53810757	NM_000720_exon_36_0_chr3_53810630_f	0	+
chr3	53810886	53810983	NM_000720_exon_37_0_chr3_53810887_f	0	+
chr3	53814052	53814155	NM_000720_exon_38_0_chr3_53814053_f	0	+
chr3	53815592	53815694	NM_000720_exon_39_0_chr3_53815593_f	0	+
chr3	53820848	53820979	NM_000720_exon_40_0_chr3_53820849_f	0	+
chr3	53834275	53834392	NM_000720_exon_41_0_chr3_53834276_f	0	+
chr3	53835084	53835452	NM_000720_exon_42_0_chr3_53835085_f	0	+
chr3	53836173	53836200	NM_000720_exon_43_0_chr3_53836174_f	0	+
chr3	53837449	53837599	NM_000720_exon_44_0_chr3_53837450_f	0	+
chr3	53839009	53839173	NM_000720_exon_45_0_chr3_53839010_f	0	+
chr3	53842675	53842797	NM_000720_exon_46_0_chr3_53842676_f	0	+
chr3	53844004	53844325	NM_000720_exon_47_0_chr3_53844005_f	0	+
chr3	53845139	53846492	NM_000720_exon_48_0_chr3_53845140_f	0	+
chr3	54908631	54909737	NR_046666_exon_0_0_chr3_54908632_r	0	-
chr3	54910295	54910338	NR_046666_exon_1_0_chr3_54910296_r	0	-
chr3	54911042	54911181	NR_046666_exon_2_0_chr3_54911043_r	0	-
chr3	54912714	54912971	NR_046666_exon_3_0_chr3_54912715_r	0	-
chr3	54928639	54928782	NR_046666_exon_4_0_chr3_54928640_r	0	-
chr3	54930692	54930985	NR_046666_exon_5_0_chr3_54930693_r	0	-
chr3	54935185	54935282	NR_046666_exon_6_0_chr3_54935186_r	0	-
chr3	56761445	56763650	NM_001128615_exon_0_0_chr3_56761446_r	0	-
chr3	56766265	56766452	NM_001128615_exon_1_0_chr3_56766266_r	0	-
chr3	56771212	56771383	NM_001128615_exon_2_0_chr3_56771213_r	0	-
chr3	56779232	56779490	NM_001128615_exon_3_0_chr3_56779233_r	0	-
chr3	56785083	56785160	NM_001128615_exon_4_0_chr3_56785084_r	0	-
chr3	56785327	56785424	NM_001128615_exon_5_0_chr3_56785328_r	0	-
chr3	56787531	56787594	NM_001128615_exon_6_0_chr3_56787532_r	0	-
chr3	56789008	56789179	NM_001128615_exon_7_0_chr3_56789009_r	0	-
chr3	56807736	56807844	NM_001128615_exon_8_0_chr3_56807737_r	0	-
chr3	56916319	56916382	NM_001128615_exon_9_0_chr3_56916320_r	0	-
chr3	56992850	56992917	NM_001128615_exon_10_0_chr3_56992851_r	0	-
chr3	57069115	57069204	NM_001128615_exon_11_0_chr3_57069116_r	0	-
chr3	57113253	57113336	NM_001128615_exon_12_0_chr3_57113254_r	0	-
chr3	57261764	57261965	NM_012096_exon_0_0_chr3_57261765_f	0	+
chr3	57269593	57269692	NM_012096_exon_1_0_chr3_57269594_f	0	+
chr3	57271519	57271579	NM_012096_exon_2_0_chr3_57271520_f	0	+
chr3	57272072	57272144	NM_012096_exon_3_0_chr3_57272073_f	0	+
chr3	57274492	57274580	NM_012096_exon_4_0_chr3_57274493_f	0	+
chr3	57276128	57276170	NM_012096_exon_5_0_chr3_57276129_f	0	+
chr3	57276883	57276942	NM_012096_exon_6_0_chr3_57276884_f	0	+
chr3	57280103	57280250	NM_012096_exon_7_0_chr3_57280104_f	0	+
chr3	57281422	57281505	NM_012096_exon_8_0_chr3_57281423_f	0	+
chr3	57282220	57282379	NM_012096_exon_9_0_chr3_57282221_f	0	+
chr3	57283387	57283576	NM_012096_exon_10_0_chr3_57283388_f	0	+
chr3	57286296	57286339	NM_012096_exon_11_0_chr3_57286297_f	0	+
chr3	57287709	57287766	NM_012096_exon_12_0_chr3_57287710_f	0	+
chr3	57290984	57291079	NM_012096_exon_13_0_chr3_57290985_f	0	+
chr3	57291273	57291456	NM_012096_exon_14_0_chr3_57291274_f	0	+
chr3	57293055	57293108	NM_012096_exon_15_0_chr3_57293056_f	0	+
chr3	57293872	57294047	NM_012096_exon_16_0_chr3_57293873_f	0	+
chr3	57294144	57294181	NM_012096_exon_17_0_chr3_57294145_f	0	+
chr3	57294655	57294802	NM_012096_exon_18_0_chr3_57294656_f	0	+
chr3	57301769	57301820	NM_012096_exon_19_0_chr3_57301770_f	0	+
chr3	57302425	57302515	NM_012096_exon_20_0_chr3_57302426_f	0	+
chr3	57303568	57307498	NM_012096_exon_21_0_chr3_57303569_f	0	+
chr3	56761445	56763650	NM_001289698_exon_0_0_chr3_56761446_r	0	-
chr3	56766265	56766452	NM_001289698_exon_1_0_chr3_56766266_r	0	-
chr3	56771212	56771383	NM_001289698_exon_2_0_chr3_56771213_r	0	-
chr3	56779232	56779490	NM_001289698_exon_3_0_chr3_56779233_r	0	-
chr3	56785083	56785160	NM_001289698_exon_4_0_chr3_56785084_r	0	-
chr3	56785327	56785424	NM_001289698_exon_5_0_chr3_56785328_r	0	-
chr3	56787531	56787594	NM_001289698_exon_6_0_chr3_56787532_r	0	-
chr3	56789008	56789179	NM_001289698_exon_7_0_chr3_56789009_r	0	-
chr3	56807736	56807844	NM_001289698_exon_8_0_chr3_56807737_r	0	-
chr3	56916319	56916382	NM_001289698_exon_9_0_chr3_56916320_r	0	-
chr3	56950336	56950499	NM_001289698_exon_10_0_chr3_56950337_r	0	-
chr3	57124009	57130533	NM_001318864_exon_0_0_chr3_57124010_r	0	-
chr3	57131623	57132566	NM_001318864_exon_1_0_chr3_57131624_r	0	-
chr3	57135206	57135391	NM_001318864_exon_2_0_chr3_57135207_r	0	-
chr3	57136506	57136617	NM_001318864_exon_3_0_chr3_57136507_r	0	-
chr3	57137118	57137173	NM_001318864_exon_4_0_chr3_57137119_r	0	-
chr3	57138369	57138435	NM_001318864_exon_5_0_chr3_57138370_r	0	-
chr3	57139884	57140036	NM_001318864_exon_6_0_chr3_57139885_r	0	-
chr3	57140137	57140182	NM_001318864_exon_7_0_chr3_57140138_r	0	-
chr3	57143564	57143685	NM_001318864_exon_8_0_chr3_57143565_r	0	-
chr3	57144220	57144339	NM_001318864_exon_9_0_chr3_57144221_r	0	-
chr3	57148719	57148845	NM_001318864_exon_10_0_chr3_57148720_r	0	-
chr3	57154283	57154341	NM_001318864_exon_11_0_chr3_57154284_r	0	-
chr3	57203259	57203422	NM_001318864_exon_12_0_chr3_57203260_r	0	-
chr3	57204260	57204345	NM_001318864_exon_13_0_chr3_57204261_r	0	-
chr3	57124009	57130533	NM_017563_exon_0_0_chr3_57124010_r	0	-
chr3	57131623	57132566	NM_017563_exon_1_0_chr3_57131624_r	0	-
chr3	57135206	57135391	NM_017563_exon_2_0_chr3_57135207_r	0	-
chr3	57136506	57136617	NM_017563_exon_3_0_chr3_57136507_r	0	-
chr3	57137118	57137173	NM_017563_exon_4_0_chr3_57137119_r	0	-
chr3	57138369	57138435	NM_017563_exon_5_0_chr3_57138370_r	0	-
chr3	57139884	57140036	NM_017563_exon_6_0_chr3_57139885_r	0	-
chr3	57140137	57140182	NM_017563_exon_7_0_chr3_57140138_r	0	-
chr3	57143564	57143685	NM_017563_exon_8_0_chr3_57143565_r	0	-
chr3	57144220	57144339	NM_017563_exon_9_0_chr3_57144221_r	0	-
chr3	57148719	57148845	NM_017563_exon_10_0_chr3_57148720_r	0	-
chr3	57154283	57154341	NM_017563_exon_11_0_chr3_57154284_r	0	-
chr3	57199188	57199427	NM_017563_exon_12_0_chr3_57199189_r	0	-
chr3	57327726	57327999	NM_001366028_exon_0_0_chr3_57327727_r	0	-
chr3	57329552	57329620	NM_001366028_exon_1_0_chr3_57329553_r	0	-
chr3	57330371	57330463	NM_001366028_exon_2_0_chr3_57330372_r	0	-
chr3	57330874	57331012	NM_001366028_exon_3_0_chr3_57330875_r	0	-
chr3	57335762	57335967	NM_001366028_exon_4_0_chr3_57335763_r	0	-
chr3	57343178	57343282	NM_001366028_exon_5_0_chr3_57343179_r	0	-
chr3	57343693	57343882	NM_001366028_exon_6_0_chr3_57343694_r	0	-
chr3	57344744	57344978	NM_001366028_exon_7_0_chr3_57344745_r	0	-
chr3	57348521	57348659	NM_001366028_exon_8_0_chr3_57348522_r	0	-
chr3	57356370	57356511	NM_001366028_exon_9_0_chr3_57356371_r	0	-
chr3	57357034	57357288	NM_001366028_exon_10_0_chr3_57357035_r	0	-
chr3	57357496	57357647	NM_001366028_exon_11_0_chr3_57357497_r	0	-
chr3	57368492	57368637	NM_001366028_exon_12_0_chr3_57368493_r	0	-
chr3	57368809	57368968	NM_001366028_exon_13_0_chr3_57368810_r	0	-
chr3	57386112	57386255	NM_001366028_exon_14_0_chr3_57386113_r	0	-
chr3	57389034	57389228	NM_001366028_exon_15_0_chr3_57389035_r	0	-
chr3	57390695	57390874	NM_001366028_exon_16_0_chr3_57390696_r	0	-
chr3	57391379	57391679	NM_001366028_exon_17_0_chr3_57391380_r	0	-
chr3	57394006	57394262	NM_001366028_exon_18_0_chr3_57394007_r	0	-
chr3	57399472	57399639	NM_001366028_exon_19_0_chr3_57399473_r	0	-
chr3	57401152	57401291	NM_001366028_exon_20_0_chr3_57401153_r	0	-
chr3	57405093	57405245	NM_001366028_exon_21_0_chr3_57405094_r	0	-
chr3	57407244	57407433	NM_001366028_exon_22_0_chr3_57407245_r	0	-
chr3	57410748	57410868	NM_001366028_exon_23_0_chr3_57410749_r	0	-
chr3	57414359	57414548	NM_001366028_exon_24_0_chr3_57414360_r	0	-
chr3	57415417	57415501	NM_001366028_exon_25_0_chr3_57415418_r	0	-
chr3	57419093	57419234	NM_001366028_exon_26_0_chr3_57419094_r	0	-
chr3	57419371	57419555	NM_001366028_exon_27_0_chr3_57419372_r	0	-
chr3	57422677	57422787	NM_001366028_exon_28_0_chr3_57422678_r	0	-
chr3	57430423	57430543	NM_001366028_exon_29_0_chr3_57430424_r	0	-
chr3	57430900	57431146	NM_001366028_exon_30_0_chr3_57430901_r	0	-
chr3	57431757	57431997	NM_001366028_exon_31_0_chr3_57431758_r	0	-
chr3	57432263	57432416	NM_001366028_exon_32_0_chr3_57432264_r	0	-
chr3	57438569	57438742	NM_001366028_exon_33_0_chr3_57438570_r	0	-
chr3	57438973	57439130	NM_001366028_exon_34_0_chr3_57438974_r	0	-
chr3	57440501	57440621	NM_001366028_exon_35_0_chr3_57440502_r	0	-
chr3	57443447	57443730	NM_001366028_exon_36_0_chr3_57443448_r	0	-
chr3	57443825	57443947	NM_001366028_exon_37_0_chr3_57443826_r	0	-
chr3	57445318	57445513	NM_001366028_exon_38_0_chr3_57445319_r	0	-
chr3	57447215	57447416	NM_001366028_exon_39_0_chr3_57447216_r	0	-
chr3	57448416	57448602	NM_001366028_exon_40_0_chr3_57448417_r	0	-
chr3	57454462	57454706	NM_001366028_exon_41_0_chr3_57454463_r	0	-
chr3	57456169	57456363	NM_001366028_exon_42_0_chr3_57456170_r	0	-
chr3	57457198	57457333	NM_001366028_exon_43_0_chr3_57457199_r	0	-
chr3	57458272	57458398	NM_001366028_exon_44_0_chr3_57458273_r	0	-
chr3	57469102	57469238	NM_001366028_exon_45_0_chr3_57469103_r	0	-
chr3	57475235	57475414	NM_001366028_exon_46_0_chr3_57475236_r	0	-
chr3	57487047	57487139	NM_001366028_exon_47_0_chr3_57487048_r	0	-
chr3	57488049	57488206	NM_001366028_exon_48_0_chr3_57488050_r	0	-
chr3	57489742	57489931	NM_001366028_exon_49_0_chr3_57489743_r	0	-
chr3	57493369	57493565	NM_001366028_exon_50_0_chr3_57493370_r	0	-
chr3	57494108	57494267	NM_001366028_exon_51_0_chr3_57494109_r	0	-
chr3	57494866	57494939	NM_001366028_exon_52_0_chr3_57494867_r	0	-
chr3	57496516	57496706	NM_001366028_exon_53_0_chr3_57496517_r	0	-
chr3	57509309	57509336	NM_001366028_exon_54_0_chr3_57509310_r	0	-
chr3	57509529	57509611	NM_001366028_exon_55_0_chr3_57509530_r	0	-
chr3	57528427	57528630	NM_001366028_exon_56_0_chr3_57528428_r	0	-
chr3	57529923	57530071	NM_001366028_exon_57_0_chr3_57529924_r	0	-
chr3	58318616	58318817	NM_001349522_exon_0_0_chr3_58318617_f	0	+
chr3	58368240	58368427	NM_001349522_exon_1_0_chr3_58368241_f	0	+
chr3	58376308	58376386	NM_001349522_exon_2_0_chr3_58376309_f	0	+
chr3	58376873	58376947	NM_001349522_exon_3_0_chr3_58376874_f	0	+
chr3	58377499	58377574	NM_001349522_exon_4_0_chr3_58377500_f	0	+
chr3	58380724	58380829	NM_001349522_exon_5_0_chr3_58380725_f	0	+
chr3	58381384	58381486	NM_001349522_exon_6_0_chr3_58381385_f	0	+
chr3	58382765	58382927	NM_001349522_exon_7_0_chr3_58382766_f	0	+
chr3	58383331	58383449	NM_001349522_exon_8_0_chr3_58383332_f	0	+
chr3	58385025	58385104	NM_001349522_exon_9_0_chr3_58385026_f	0	+
chr3	58389588	58389637	NM_001349522_exon_10_0_chr3_58389589_f	0	+
chr3	58394650	58394728	NM_001349522_exon_11_0_chr3_58394651_f	0	+
chr3	58395258	58395345	NM_001349522_exon_12_0_chr3_58395259_f	0	+
chr3	58395816	58395886	NM_001349522_exon_13_0_chr3_58395817_f	0	+
chr3	58398627	58398690	NM_001349522_exon_14_0_chr3_58398628_f	0	+
chr3	58406265	58406295	NM_001349522_exon_15_0_chr3_58406266_f	0	+
chr3	58410478	58411854	NM_001349522_exon_16_0_chr3_58410479_f	0	+
chr3	58318616	58318817	NM_001349526_exon_0_0_chr3_58318617_f	0	+
chr3	58376308	58376386	NM_001349526_exon_1_0_chr3_58376309_f	0	+
chr3	58376873	58376947	NM_001349526_exon_2_0_chr3_58376874_f	0	+
chr3	58377499	58377574	NM_001349526_exon_3_0_chr3_58377500_f	0	+
chr3	58380724	58380829	NM_001349526_exon_4_0_chr3_58380725_f	0	+
chr3	58381384	58381486	NM_001349526_exon_5_0_chr3_58381385_f	0	+
chr3	58382765	58382927	NM_001349526_exon_6_0_chr3_58382766_f	0	+
chr3	58383331	58383449	NM_001349526_exon_7_0_chr3_58383332_f	0	+
chr3	58385025	58385104	NM_001349526_exon_8_0_chr3_58385026_f	0	+
chr3	58389588	58389637	NM_001349526_exon_9_0_chr3_58389589_f	0	+
chr3	58394650	58394728	NM_001349526_exon_10_0_chr3_58394651_f	0	+
chr3	58395258	58395345	NM_001349526_exon_11_0_chr3_58395259_f	0	+
chr3	58395816	58395886	NM_001349526_exon_12_0_chr3_58395817_f	0	+
chr3	58398630	58398690	NM_001349526_exon_13_0_chr3_58398631_f	0	+
chr3	58410478	58411854	NM_001349526_exon_14_0_chr3_58410479_f	0	+
chr3	58318616	58318817	NM_001349527_exon_0_0_chr3_58318617_f	0	+
chr3	58351600	58351651	NM_001349527_exon_1_0_chr3_58351601_f	0	+
chr3	58355157	58355205	NM_001349527_exon_2_0_chr3_58355158_f	0	+
chr3	58368240	58368427	NM_001349527_exon_3_0_chr3_58368241_f	0	+
chr3	58376308	58376386	NM_001349527_exon_4_0_chr3_58376309_f	0	+
chr3	58376873	58376947	NM_001349527_exon_5_0_chr3_58376874_f	0	+
chr3	58377499	58377574	NM_001349527_exon_6_0_chr3_58377500_f	0	+
chr3	58380724	58380829	NM_001349527_exon_7_0_chr3_58380725_f	0	+
chr3	58381384	58381486	NM_001349527_exon_8_0_chr3_58381385_f	0	+
chr3	58382765	58382927	NM_001349527_exon_9_0_chr3_58382766_f	0	+
chr3	58383331	58383449	NM_001349527_exon_10_0_chr3_58383332_f	0	+
chr3	58385025	58385104	NM_001349527_exon_11_0_chr3_58385026_f	0	+
chr3	58389588	58389637	NM_001349527_exon_12_0_chr3_58389589_f	0	+
chr3	58394650	58394728	NM_001349527_exon_13_0_chr3_58394651_f	0	+
chr3	58395258	58395345	NM_001349527_exon_14_0_chr3_58395259_f	0	+
chr3	58395816	58395886	NM_001349527_exon_15_0_chr3_58395817_f	0	+
chr3	58406265	58406295	NM_001349527_exon_16_0_chr3_58406266_f	0	+
chr3	58410478	58411854	NM_001349527_exon_17_0_chr3_58410479_f	0	+
chr3	58318616	58318817	NM_001349535_exon_0_0_chr3_58318617_f	0	+
chr3	58376308	58376386	NM_001349535_exon_1_0_chr3_58376309_f	0	+
chr3	58376873	58376947	NM_001349535_exon_2_0_chr3_58376874_f	0	+
chr3	58377499	58377574	NM_001349535_exon_3_0_chr3_58377500_f	0	+
chr3	58380724	58380829	NM_001349535_exon_4_0_chr3_58380725_f	0	+
chr3	58381384	58381486	NM_001349535_exon_5_0_chr3_58381385_f	0	+
chr3	58382765	58382927	NM_001349535_exon_6_0_chr3_58382766_f	0	+
chr3	58383331	58383449	NM_001349535_exon_7_0_chr3_58383332_f	0	+
chr3	58385025	58385104	NM_001349535_exon_8_0_chr3_58385026_f	0	+
chr3	58389588	58389637	NM_001349535_exon_9_0_chr3_58389589_f	0	+
chr3	58394650	58394728	NM_001349535_exon_10_0_chr3_58394651_f	0	+
chr3	58395258	58395345	NM_001349535_exon_11_0_chr3_58395259_f	0	+
chr3	58395816	58395886	NM_001349535_exon_12_0_chr3_58395817_f	0	+
chr3	58398627	58398690	NM_001349535_exon_13_0_chr3_58398628_f	0	+
chr3	58406265	58406295	NM_001349535_exon_14_0_chr3_58406266_f	0	+
chr3	58410478	58411854	NM_001349535_exon_15_0_chr3_58410479_f	0	+
chr3	58318616	58318817	NM_001349534_exon_0_0_chr3_58318617_f	0	+
chr3	58376308	58376386	NM_001349534_exon_1_0_chr3_58376309_f	0	+
chr3	58376873	58376947	NM_001349534_exon_2_0_chr3_58376874_f	0	+
chr3	58377499	58377574	NM_001349534_exon_3_0_chr3_58377500_f	0	+
chr3	58380724	58380829	NM_001349534_exon_4_0_chr3_58380725_f	0	+
chr3	58381384	58381486	NM_001349534_exon_5_0_chr3_58381385_f	0	+
chr3	58382765	58382927	NM_001349534_exon_6_0_chr3_58382766_f	0	+
chr3	58383331	58383449	NM_001349534_exon_7_0_chr3_58383332_f	0	+
chr3	58385025	58385104	NM_001349534_exon_8_0_chr3_58385026_f	0	+
chr3	58389588	58389637	NM_001349534_exon_9_0_chr3_58389589_f	0	+
chr3	58394650	58394728	NM_001349534_exon_10_0_chr3_58394651_f	0	+
chr3	58395258	58395345	NM_001349534_exon_11_0_chr3_58395259_f	0	+
chr3	58395816	58395886	NM_001349534_exon_12_0_chr3_58395817_f	0	+
chr3	58398627	58398690	NM_001349534_exon_13_0_chr3_58398628_f	0	+
chr3	58406262	58406295	NM_001349534_exon_14_0_chr3_58406263_f	0	+
chr3	58410478	58411854	NM_001349534_exon_15_0_chr3_58410479_f	0	+
chr3	58318616	58318817	NM_001349533_exon_0_0_chr3_58318617_f	0	+
chr3	58376308	58376386	NM_001349533_exon_1_0_chr3_58376309_f	0	+
chr3	58376873	58376947	NM_001349533_exon_2_0_chr3_58376874_f	0	+
chr3	58377499	58377574	NM_001349533_exon_3_0_chr3_58377500_f	0	+
chr3	58380724	58380829	NM_001349533_exon_4_0_chr3_58380725_f	0	+
chr3	58381384	58381486	NM_001349533_exon_5_0_chr3_58381385_f	0	+
chr3	58382765	58382927	NM_001349533_exon_6_0_chr3_58382766_f	0	+
chr3	58383331	58383449	NM_001349533_exon_7_0_chr3_58383332_f	0	+
chr3	58385025	58385104	NM_001349533_exon_8_0_chr3_58385026_f	0	+
chr3	58389588	58389637	NM_001349533_exon_9_0_chr3_58389589_f	0	+
chr3	58394650	58394728	NM_001349533_exon_10_0_chr3_58394651_f	0	+
chr3	58395258	58395345	NM_001349533_exon_11_0_chr3_58395259_f	0	+
chr3	58395816	58395886	NM_001349533_exon_12_0_chr3_58395817_f	0	+
chr3	58398627	58398690	NM_001349533_exon_13_0_chr3_58398628_f	0	+
chr3	58406262	58406295	NM_001349533_exon_14_0_chr3_58406263_f	0	+
chr3	58409187	58409221	NM_001349533_exon_15_0_chr3_58409188_f	0	+
chr3	58410478	58411854	NM_001349533_exon_16_0_chr3_58410479_f	0	+
chr3	58318616	58318817	NM_001349532_exon_0_0_chr3_58318617_f	0	+
chr3	58376308	58376386	NM_001349532_exon_1_0_chr3_58376309_f	0	+
chr3	58376873	58376947	NM_001349532_exon_2_0_chr3_58376874_f	0	+
chr3	58377499	58377574	NM_001349532_exon_3_0_chr3_58377500_f	0	+
chr3	58380724	58380829	NM_001349532_exon_4_0_chr3_58380725_f	0	+
chr3	58381384	58381486	NM_001349532_exon_5_0_chr3_58381385_f	0	+
chr3	58382765	58382927	NM_001349532_exon_6_0_chr3_58382766_f	0	+
chr3	58383331	58383449	NM_001349532_exon_7_0_chr3_58383332_f	0	+
chr3	58385025	58385104	NM_001349532_exon_8_0_chr3_58385026_f	0	+
chr3	58389588	58389637	NM_001349532_exon_9_0_chr3_58389589_f	0	+
chr3	58394650	58394728	NM_001349532_exon_10_0_chr3_58394651_f	0	+
chr3	58395258	58395345	NM_001349532_exon_11_0_chr3_58395259_f	0	+
chr3	58395816	58395886	NM_001349532_exon_12_0_chr3_58395817_f	0	+
chr3	58410478	58411854	NM_001349532_exon_13_0_chr3_58410479_f	0	+
chr3	58318616	58318817	NM_001349504_exon_0_0_chr3_58318617_f	0	+
chr3	58351600	58351651	NM_001349504_exon_1_0_chr3_58351601_f	0	+
chr3	58355157	58355205	NM_001349504_exon_2_0_chr3_58355158_f	0	+
chr3	58368240	58368427	NM_001349504_exon_3_0_chr3_58368241_f	0	+
chr3	58376308	58376386	NM_001349504_exon_4_0_chr3_58376309_f	0	+
chr3	58376873	58376947	NM_001349504_exon_5_0_chr3_58376874_f	0	+
chr3	58377499	58377574	NM_001349504_exon_6_0_chr3_58377500_f	0	+
chr3	58380724	58380829	NM_001349504_exon_7_0_chr3_58380725_f	0	+
chr3	58381384	58381486	NM_001349504_exon_8_0_chr3_58381385_f	0	+
chr3	58382765	58382927	NM_001349504_exon_9_0_chr3_58382766_f	0	+
chr3	58383331	58383449	NM_001349504_exon_10_0_chr3_58383332_f	0	+
chr3	58385025	58385104	NM_001349504_exon_11_0_chr3_58385026_f	0	+
chr3	58389588	58389637	NM_001349504_exon_12_0_chr3_58389589_f	0	+
chr3	58394650	58394728	NM_001349504_exon_13_0_chr3_58394651_f	0	+
chr3	58395258	58395345	NM_001349504_exon_14_0_chr3_58395259_f	0	+
chr3	58395816	58395886	NM_001349504_exon_15_0_chr3_58395817_f	0	+
chr3	58398630	58398690	NM_001349504_exon_16_0_chr3_58398631_f	0	+
chr3	58406262	58406295	NM_001349504_exon_17_0_chr3_58406263_f	0	+
chr3	58410478	58411854	NM_001349504_exon_18_0_chr3_58410479_f	0	+
chr3	58318616	58318817	NM_001289100_exon_0_0_chr3_58318617_f	0	+
chr3	58368240	58368427	NM_001289100_exon_1_0_chr3_58368241_f	0	+
chr3	58376308	58376386	NM_001289100_exon_2_0_chr3_58376309_f	0	+
chr3	58376873	58376947	NM_001289100_exon_3_0_chr3_58376874_f	0	+
chr3	58377499	58377574	NM_001289100_exon_4_0_chr3_58377500_f	0	+
chr3	58380724	58380829	NM_001289100_exon_5_0_chr3_58380725_f	0	+
chr3	58381384	58381486	NM_001289100_exon_6_0_chr3_58381385_f	0	+
chr3	58382765	58382927	NM_001289100_exon_7_0_chr3_58382766_f	0	+
chr3	58383331	58383449	NM_001289100_exon_8_0_chr3_58383332_f	0	+
chr3	58385025	58385104	NM_001289100_exon_9_0_chr3_58385026_f	0	+
chr3	58389588	58389637	NM_001289100_exon_10_0_chr3_58389589_f	0	+
chr3	58394650	58394728	NM_001289100_exon_11_0_chr3_58394651_f	0	+
chr3	58395258	58395345	NM_001289100_exon_12_0_chr3_58395259_f	0	+
chr3	58395816	58395886	NM_001289100_exon_13_0_chr3_58395817_f	0	+
chr3	58398627	58398690	NM_001289100_exon_14_0_chr3_58398628_f	0	+
chr3	58406262	58406295	NM_001289100_exon_15_0_chr3_58406263_f	0	+
chr3	58410478	58411854	NM_001289100_exon_16_0_chr3_58410479_f	0	+
chr3	58318616	58318817	NM_001349514_exon_0_0_chr3_58318617_f	0	+
chr3	58355157	58355205	NM_001349514_exon_1_0_chr3_58355158_f	0	+
chr3	58368240	58368427	NM_001349514_exon_2_0_chr3_58368241_f	0	+
chr3	58376308	58376386	NM_001349514_exon_3_0_chr3_58376309_f	0	+
chr3	58376873	58376947	NM_001349514_exon_4_0_chr3_58376874_f	0	+
chr3	58377499	58377574	NM_001349514_exon_5_0_chr3_58377500_f	0	+
chr3	58380724	58380829	NM_001349514_exon_6_0_chr3_58380725_f	0	+
chr3	58381384	58381486	NM_001349514_exon_7_0_chr3_58381385_f	0	+
chr3	58382765	58382927	NM_001349514_exon_8_0_chr3_58382766_f	0	+
chr3	58383331	58383449	NM_001349514_exon_9_0_chr3_58383332_f	0	+
chr3	58385025	58385104	NM_001349514_exon_10_0_chr3_58385026_f	0	+
chr3	58389588	58389637	NM_001349514_exon_11_0_chr3_58389589_f	0	+
chr3	58394650	58394728	NM_001349514_exon_12_0_chr3_58394651_f	0	+
chr3	58395258	58395345	NM_001349514_exon_13_0_chr3_58395259_f	0	+
chr3	58395816	58395886	NM_001349514_exon_14_0_chr3_58395817_f	0	+
chr3	58398627	58398690	NM_001349514_exon_15_0_chr3_58398628_f	0	+
chr3	58406262	58406295	NM_001349514_exon_16_0_chr3_58406263_f	0	+
chr3	58410478	58411854	NM_001349514_exon_17_0_chr3_58410479_f	0	+
chr3	58318616	58318817	NM_001349499_exon_0_0_chr3_58318617_f	0	+
chr3	58351600	58351651	NM_001349499_exon_1_0_chr3_58351601_f	0	+
chr3	58355157	58355205	NM_001349499_exon_2_0_chr3_58355158_f	0	+
chr3	58368240	58368427	NM_001349499_exon_3_0_chr3_58368241_f	0	+
chr3	58376308	58376386	NM_001349499_exon_4_0_chr3_58376309_f	0	+
chr3	58376873	58376947	NM_001349499_exon_5_0_chr3_58376874_f	0	+
chr3	58377499	58377574	NM_001349499_exon_6_0_chr3_58377500_f	0	+
chr3	58380724	58380829	NM_001349499_exon_7_0_chr3_58380725_f	0	+
chr3	58381384	58381486	NM_001349499_exon_8_0_chr3_58381385_f	0	+
chr3	58382765	58382927	NM_001349499_exon_9_0_chr3_58382766_f	0	+
chr3	58383331	58383449	NM_001349499_exon_10_0_chr3_58383332_f	0	+
chr3	58385025	58385104	NM_001349499_exon_11_0_chr3_58385026_f	0	+
chr3	58389588	58389637	NM_001349499_exon_12_0_chr3_58389589_f	0	+
chr3	58394650	58394728	NM_001349499_exon_13_0_chr3_58394651_f	0	+
chr3	58395258	58395345	NM_001349499_exon_14_0_chr3_58395259_f	0	+
chr3	58395816	58395886	NM_001349499_exon_15_0_chr3_58395817_f	0	+
chr3	58410478	58411854	NM_001349499_exon_16_0_chr3_58410479_f	0	+
chr3	58318616	58318817	NM_001349490_exon_0_0_chr3_58318617_f	0	+
chr3	58368240	58368427	NM_001349490_exon_1_0_chr3_58368241_f	0	+
chr3	58376308	58376386	NM_001349490_exon_2_0_chr3_58376309_f	0	+
chr3	58376873	58376947	NM_001349490_exon_3_0_chr3_58376874_f	0	+
chr3	58377499	58377574	NM_001349490_exon_4_0_chr3_58377500_f	0	+
chr3	58380724	58380829	NM_001349490_exon_5_0_chr3_58380725_f	0	+
chr3	58381384	58381486	NM_001349490_exon_6_0_chr3_58381385_f	0	+
chr3	58382765	58382927	NM_001349490_exon_7_0_chr3_58382766_f	0	+
chr3	58383331	58383449	NM_001349490_exon_8_0_chr3_58383332_f	0	+
chr3	58385025	58385104	NM_001349490_exon_9_0_chr3_58385026_f	0	+
chr3	58389588	58389637	NM_001349490_exon_10_0_chr3_58389589_f	0	+
chr3	58394650	58394728	NM_001349490_exon_11_0_chr3_58394651_f	0	+
chr3	58395258	58395345	NM_001349490_exon_12_0_chr3_58395259_f	0	+
chr3	58395816	58395886	NM_001349490_exon_13_0_chr3_58395817_f	0	+
chr3	58398627	58398690	NM_001349490_exon_14_0_chr3_58398628_f	0	+
chr3	58406262	58406295	NM_001349490_exon_15_0_chr3_58406263_f	0	+
chr3	58409187	58409221	NM_001349490_exon_16_0_chr3_58409188_f	0	+
chr3	58410478	58411854	NM_001349490_exon_17_0_chr3_58410479_f	0	+
chr3	58318616	58318817	NM_001349515_exon_0_0_chr3_58318617_f	0	+
chr3	58355157	58355205	NM_001349515_exon_1_0_chr3_58355158_f	0	+
chr3	58368240	58368427	NM_001349515_exon_2_0_chr3_58368241_f	0	+
chr3	58376308	58376386	NM_001349515_exon_3_0_chr3_58376309_f	0	+
chr3	58376873	58376947	NM_001349515_exon_4_0_chr3_58376874_f	0	+
chr3	58377499	58377574	NM_001349515_exon_5_0_chr3_58377500_f	0	+
chr3	58380724	58380829	NM_001349515_exon_6_0_chr3_58380725_f	0	+
chr3	58381384	58381486	NM_001349515_exon_7_0_chr3_58381385_f	0	+
chr3	58382765	58382927	NM_001349515_exon_8_0_chr3_58382766_f	0	+
chr3	58383331	58383449	NM_001349515_exon_9_0_chr3_58383332_f	0	+
chr3	58385025	58385104	NM_001349515_exon_10_0_chr3_58385026_f	0	+
chr3	58389588	58389637	NM_001349515_exon_11_0_chr3_58389589_f	0	+
chr3	58394650	58394728	NM_001349515_exon_12_0_chr3_58394651_f	0	+
chr3	58395258	58395345	NM_001349515_exon_13_0_chr3_58395259_f	0	+
chr3	58395816	58395886	NM_001349515_exon_14_0_chr3_58395817_f	0	+
chr3	58398630	58398690	NM_001349515_exon_15_0_chr3_58398631_f	0	+
chr3	58406262	58406295	NM_001349515_exon_16_0_chr3_58406263_f	0	+
chr3	58410478	58411854	NM_001349515_exon_17_0_chr3_58410479_f	0	+
chr3	58318616	58318817	NM_001349525_exon_0_0_chr3_58318617_f	0	+
chr3	58376308	58376386	NM_001349525_exon_1_0_chr3_58376309_f	0	+
chr3	58376873	58376947	NM_001349525_exon_2_0_chr3_58376874_f	0	+
chr3	58377499	58377574	NM_001349525_exon_3_0_chr3_58377500_f	0	+
chr3	58380724	58380829	NM_001349525_exon_4_0_chr3_58380725_f	0	+
chr3	58381384	58381486	NM_001349525_exon_5_0_chr3_58381385_f	0	+
chr3	58382765	58382927	NM_001349525_exon_6_0_chr3_58382766_f	0	+
chr3	58383331	58383449	NM_001349525_exon_7_0_chr3_58383332_f	0	+
chr3	58385025	58385104	NM_001349525_exon_8_0_chr3_58385026_f	0	+
chr3	58389588	58389637	NM_001349525_exon_9_0_chr3_58389589_f	0	+
chr3	58394650	58394728	NM_001349525_exon_10_0_chr3_58394651_f	0	+
chr3	58395258	58395345	NM_001349525_exon_11_0_chr3_58395259_f	0	+
chr3	58395816	58395886	NM_001349525_exon_12_0_chr3_58395817_f	0	+
chr3	58398627	58398690	NM_001349525_exon_13_0_chr3_58398628_f	0	+
chr3	58409187	58409221	NM_001349525_exon_14_0_chr3_58409188_f	0	+
chr3	58410478	58411854	NM_001349525_exon_15_0_chr3_58410479_f	0	+
chr3	57742982	57743576	NM_007159_exon_0_0_chr3_57742983_f	0	+
chr3	57817109	57817257	NM_007159_exon_1_0_chr3_57817110_f	0	+
chr3	57827025	57827098	NM_007159_exon_2_0_chr3_57827026_f	0	+
chr3	57832923	57832960	NM_007159_exon_3_0_chr3_57832924_f	0	+
chr3	57835480	57835543	NM_007159_exon_4_0_chr3_57835481_f	0	+
chr3	57843459	57843555	NM_007159_exon_5_0_chr3_57843460_f	0	+
chr3	57843814	57843886	NM_007159_exon_6_0_chr3_57843815_f	0	+
chr3	57846425	57846566	NM_007159_exon_7_0_chr3_57846426_f	0	+
chr3	57847675	57847813	NM_007159_exon_8_0_chr3_57847676_f	0	+
chr3	57850274	57850443	NM_007159_exon_9_0_chr3_57850275_f	0	+
chr3	57857362	57857425	NM_007159_exon_10_0_chr3_57857363_f	0	+
chr3	57875767	57875827	NM_007159_exon_11_0_chr3_57875768_f	0	+
chr3	57882237	57882318	NM_007159_exon_12_0_chr3_57882238_f	0	+
chr3	57882599	57882659	NM_007159_exon_13_0_chr3_57882600_f	0	+
chr3	57893610	57893733	NM_007159_exon_14_0_chr3_57893611_f	0	+
chr3	57894802	57894877	NM_007159_exon_15_0_chr3_57894803_f	0	+
chr3	57898107	57898428	NM_007159_exon_16_0_chr3_57898108_f	0	+
chr3	57898884	57899002	NM_007159_exon_17_0_chr3_57898885_f	0	+
chr3	57902632	57902804	NM_007159_exon_18_0_chr3_57902633_f	0	+
chr3	57908615	57908750	NM_007159_exon_19_0_chr3_57908616_f	0	+
chr3	57913022	57915741	NM_007159_exon_20_0_chr3_57913023_f	0	+
chr3	58319032	58319318	NM_001349498_exon_0_0_chr3_58319033_f	0	+
chr3	58351600	58351651	NM_001349498_exon_1_0_chr3_58351601_f	0	+
chr3	58355157	58355205	NM_001349498_exon_2_0_chr3_58355158_f	0	+
chr3	58368240	58368427	NM_001349498_exon_3_0_chr3_58368241_f	0	+
chr3	58376308	58376386	NM_001349498_exon_4_0_chr3_58376309_f	0	+
chr3	58376873	58376947	NM_001349498_exon_5_0_chr3_58376874_f	0	+
chr3	58377499	58377574	NM_001349498_exon_6_0_chr3_58377500_f	0	+
chr3	58380724	58380829	NM_001349498_exon_7_0_chr3_58380725_f	0	+
chr3	58381384	58381486	NM_001349498_exon_8_0_chr3_58381385_f	0	+
chr3	58382765	58382927	NM_001349498_exon_9_0_chr3_58382766_f	0	+
chr3	58383331	58383449	NM_001349498_exon_10_0_chr3_58383332_f	0	+
chr3	58385025	58385104	NM_001349498_exon_11_0_chr3_58385026_f	0	+
chr3	58389588	58389637	NM_001349498_exon_12_0_chr3_58389589_f	0	+
chr3	58394650	58394728	NM_001349498_exon_13_0_chr3_58394651_f	0	+
chr3	58395258	58395345	NM_001349498_exon_14_0_chr3_58395259_f	0	+
chr3	58395816	58395886	NM_001349498_exon_15_0_chr3_58395817_f	0	+
chr3	58398627	58398690	NM_001349498_exon_16_0_chr3_58398628_f	0	+
chr3	58410478	58411854	NM_001349498_exon_17_0_chr3_58410479_f	0	+
chr3	58178352	58178530	NM_004944_exon_0_0_chr3_58178353_r	0	-
chr3	58179069	58179166	NM_004944_exon_1_0_chr3_58179070_r	0	-
chr3	58183547	58183705	NM_004944_exon_2_0_chr3_58183548_r	0	-
chr3	58186723	58186836	NM_004944_exon_3_0_chr3_58186724_r	0	-
chr3	58190495	58190608	NM_004944_exon_4_0_chr3_58190496_r	0	-
chr3	58191197	58191287	NM_004944_exon_5_0_chr3_58191198_r	0	-
chr3	58193944	58194033	NM_004944_exon_6_0_chr3_58193945_r	0	-
chr3	58196492	58196730	NM_004944_exon_7_0_chr3_58196493_r	0	-
chr3	58318616	58318817	NM_001349503_exon_0_0_chr3_58318617_f	0	+
chr3	58351600	58351651	NM_001349503_exon_1_0_chr3_58351601_f	0	+
chr3	58355157	58355205	NM_001349503_exon_2_0_chr3_58355158_f	0	+
chr3	58368240	58368427	NM_001349503_exon_3_0_chr3_58368241_f	0	+
chr3	58376308	58376386	NM_001349503_exon_4_0_chr3_58376309_f	0	+
chr3	58376873	58376947	NM_001349503_exon_5_0_chr3_58376874_f	0	+
chr3	58377499	58377574	NM_001349503_exon_6_0_chr3_58377500_f	0	+
chr3	58380724	58380829	NM_001349503_exon_7_0_chr3_58380725_f	0	+
chr3	58381384	58381486	NM_001349503_exon_8_0_chr3_58381385_f	0	+
chr3	58382765	58382927	NM_001349503_exon_9_0_chr3_58382766_f	0	+
chr3	58383331	58383449	NM_001349503_exon_10_0_chr3_58383332_f	0	+
chr3	58385025	58385104	NM_001349503_exon_11_0_chr3_58385026_f	0	+
chr3	58389588	58389637	NM_001349503_exon_12_0_chr3_58389589_f	0	+
chr3	58394650	58394728	NM_001349503_exon_13_0_chr3_58394651_f	0	+
chr3	58395258	58395345	NM_001349503_exon_14_0_chr3_58395259_f	0	+
chr3	58395816	58395886	NM_001349503_exon_15_0_chr3_58395817_f	0	+
chr3	58398627	58398690	NM_001349503_exon_16_0_chr3_58398628_f	0	+
chr3	58406265	58406295	NM_001349503_exon_17_0_chr3_58406266_f	0	+
chr3	58409187	58409221	NM_001349503_exon_18_0_chr3_58409188_f	0	+
chr3	58410478	58411854	NM_001349503_exon_19_0_chr3_58410479_f	0	+
chr3	58318616	58318817	NM_001289098_exon_0_0_chr3_58318617_f	0	+
chr3	58351600	58351651	NM_001289098_exon_1_0_chr3_58351601_f	0	+
chr3	58355157	58355205	NM_001289098_exon_2_0_chr3_58355158_f	0	+
chr3	58368240	58368427	NM_001289098_exon_3_0_chr3_58368241_f	0	+
chr3	58376308	58376386	NM_001289098_exon_4_0_chr3_58376309_f	0	+
chr3	58376873	58376947	NM_001289098_exon_5_0_chr3_58376874_f	0	+
chr3	58377499	58377574	NM_001289098_exon_6_0_chr3_58377500_f	0	+
chr3	58380724	58380829	NM_001289098_exon_7_0_chr3_58380725_f	0	+
chr3	58381384	58381486	NM_001289098_exon_8_0_chr3_58381385_f	0	+
chr3	58382765	58382927	NM_001289098_exon_9_0_chr3_58382766_f	0	+
chr3	58383331	58383449	NM_001289098_exon_10_0_chr3_58383332_f	0	+
chr3	58385025	58385104	NM_001289098_exon_11_0_chr3_58385026_f	0	+
chr3	58389588	58389637	NM_001289098_exon_12_0_chr3_58389589_f	0	+
chr3	58394650	58394728	NM_001289098_exon_13_0_chr3_58394651_f	0	+
chr3	58395258	58395345	NM_001289098_exon_14_0_chr3_58395259_f	0	+
chr3	58395816	58395886	NM_001289098_exon_15_0_chr3_58395817_f	0	+
chr3	58398627	58398690	NM_001289098_exon_16_0_chr3_58398628_f	0	+
chr3	58406262	58406295	NM_001289098_exon_17_0_chr3_58406263_f	0	+
chr3	58410478	58411854	NM_001289098_exon_18_0_chr3_58410479_f	0	+
chr3	58318616	58318817	NM_001289096_exon_0_0_chr3_58318617_f	0	+
chr3	58368240	58368427	NM_001289096_exon_1_0_chr3_58368241_f	0	+
chr3	58376308	58376386	NM_001289096_exon_2_0_chr3_58376309_f	0	+
chr3	58376873	58376947	NM_001289096_exon_3_0_chr3_58376874_f	0	+
chr3	58377499	58377574	NM_001289096_exon_4_0_chr3_58377500_f	0	+
chr3	58380724	58380829	NM_001289096_exon_5_0_chr3_58380725_f	0	+
chr3	58381384	58381486	NM_001289096_exon_6_0_chr3_58381385_f	0	+
chr3	58382765	58382927	NM_001289096_exon_7_0_chr3_58382766_f	0	+
chr3	58383331	58383449	NM_001289096_exon_8_0_chr3_58383332_f	0	+
chr3	58385025	58385104	NM_001289096_exon_9_0_chr3_58385026_f	0	+
chr3	58389588	58389637	NM_001289096_exon_10_0_chr3_58389589_f	0	+
chr3	58394650	58394728	NM_001289096_exon_11_0_chr3_58394651_f	0	+
chr3	58395258	58395345	NM_001289096_exon_12_0_chr3_58395259_f	0	+
chr3	58395816	58395886	NM_001289096_exon_13_0_chr3_58395817_f	0	+
chr3	58398627	58398690	NM_001289096_exon_14_0_chr3_58398628_f	0	+
chr3	58410478	58411854	NM_001289096_exon_15_0_chr3_58410479_f	0	+
chr3	58318616	58318817	NM_001289095_exon_0_0_chr3_58318617_f	0	+
chr3	58355157	58355205	NM_001289095_exon_1_0_chr3_58355158_f	0	+
chr3	58368240	58368427	NM_001289095_exon_2_0_chr3_58368241_f	0	+
chr3	58376308	58376386	NM_001289095_exon_3_0_chr3_58376309_f	0	+
chr3	58376873	58376947	NM_001289095_exon_4_0_chr3_58376874_f	0	+
chr3	58377499	58377574	NM_001289095_exon_5_0_chr3_58377500_f	0	+
chr3	58380724	58380829	NM_001289095_exon_6_0_chr3_58380725_f	0	+
chr3	58381384	58381486	NM_001289095_exon_7_0_chr3_58381385_f	0	+
chr3	58382765	58382927	NM_001289095_exon_8_0_chr3_58382766_f	0	+
chr3	58383331	58383449	NM_001289095_exon_9_0_chr3_58383332_f	0	+
chr3	58385025	58385104	NM_001289095_exon_10_0_chr3_58385026_f	0	+
chr3	58389588	58389637	NM_001289095_exon_11_0_chr3_58389589_f	0	+
chr3	58394650	58394728	NM_001289095_exon_12_0_chr3_58394651_f	0	+
chr3	58395258	58395345	NM_001289095_exon_13_0_chr3_58395259_f	0	+
chr3	58395816	58395886	NM_001289095_exon_14_0_chr3_58395817_f	0	+
chr3	58398630	58398690	NM_001289095_exon_15_0_chr3_58398631_f	0	+
chr3	58409187	58409221	NM_001289095_exon_16_0_chr3_58409188_f	0	+
chr3	58410478	58411854	NM_001289095_exon_17_0_chr3_58410479_f	0	+
chr3	58318616	58318817	NM_001349524_exon_0_0_chr3_58318617_f	0	+
chr3	58368240	58368427	NM_001349524_exon_1_0_chr3_58368241_f	0	+
chr3	58376308	58376386	NM_001349524_exon_2_0_chr3_58376309_f	0	+
chr3	58376873	58376947	NM_001349524_exon_3_0_chr3_58376874_f	0	+
chr3	58377499	58377574	NM_001349524_exon_4_0_chr3_58377500_f	0	+
chr3	58380724	58380829	NM_001349524_exon_5_0_chr3_58380725_f	0	+
chr3	58381384	58381486	NM_001349524_exon_6_0_chr3_58381385_f	0	+
chr3	58382765	58382927	NM_001349524_exon_7_0_chr3_58382766_f	0	+
chr3	58383331	58383449	NM_001349524_exon_8_0_chr3_58383332_f	0	+
chr3	58385025	58385104	NM_001349524_exon_9_0_chr3_58385026_f	0	+
chr3	58389588	58389637	NM_001349524_exon_10_0_chr3_58389589_f	0	+
chr3	58394650	58394728	NM_001349524_exon_11_0_chr3_58394651_f	0	+
chr3	58395258	58395345	NM_001349524_exon_12_0_chr3_58395259_f	0	+
chr3	58395816	58395886	NM_001349524_exon_13_0_chr3_58395817_f	0	+
chr3	58398630	58398690	NM_001349524_exon_14_0_chr3_58398631_f	0	+
chr3	58406265	58406295	NM_001349524_exon_15_0_chr3_58406266_f	0	+
chr3	58409187	58409221	NM_001349524_exon_16_0_chr3_58409188_f	0	+
chr3	58410478	58411854	NM_001349524_exon_17_0_chr3_58410479_f	0	+
chr3	58318616	58318817	NM_001349530_exon_0_0_chr3_58318617_f	0	+
chr3	58351600	58351651	NM_001349530_exon_1_0_chr3_58351601_f	0	+
chr3	58355157	58355205	NM_001349530_exon_2_0_chr3_58355158_f	0	+
chr3	58363635	58363791	NM_001349530_exon_3_0_chr3_58363636_f	0	+
chr3	58368240	58368427	NM_001349530_exon_4_0_chr3_58368241_f	0	+
chr3	58376308	58376386	NM_001349530_exon_5_0_chr3_58376309_f	0	+
chr3	58376873	58376947	NM_001349530_exon_6_0_chr3_58376874_f	0	+
chr3	58377499	58377574	NM_001349530_exon_7_0_chr3_58377500_f	0	+
chr3	58380724	58380829	NM_001349530_exon_8_0_chr3_58380725_f	0	+
chr3	58381384	58381486	NM_001349530_exon_9_0_chr3_58381385_f	0	+
chr3	58382765	58382927	NM_001349530_exon_10_0_chr3_58382766_f	0	+
chr3	58383331	58383449	NM_001349530_exon_11_0_chr3_58383332_f	0	+
chr3	58385025	58385104	NM_001349530_exon_12_0_chr3_58385026_f	0	+
chr3	58389588	58389637	NM_001349530_exon_13_0_chr3_58389589_f	0	+
chr3	58394650	58394728	NM_001349530_exon_14_0_chr3_58394651_f	0	+
chr3	58395258	58395345	NM_001349530_exon_15_0_chr3_58395259_f	0	+
chr3	58395816	58395886	NM_001349530_exon_16_0_chr3_58395817_f	0	+
chr3	58398630	58398690	NM_001349530_exon_17_0_chr3_58398631_f	0	+
chr3	58406262	58406295	NM_001349530_exon_18_0_chr3_58406263_f	0	+
chr3	58410478	58411854	NM_001349530_exon_19_0_chr3_58410479_f	0	+
chr3	58318616	58318817	NM_001349529_exon_0_0_chr3_58318617_f	0	+
chr3	58351600	58351651	NM_001349529_exon_1_0_chr3_58351601_f	0	+
chr3	58355157	58355205	NM_001349529_exon_2_0_chr3_58355158_f	0	+
chr3	58363635	58363791	NM_001349529_exon_3_0_chr3_58363636_f	0	+
chr3	58368240	58368427	NM_001349529_exon_4_0_chr3_58368241_f	0	+
chr3	58376308	58376386	NM_001349529_exon_5_0_chr3_58376309_f	0	+
chr3	58376873	58376947	NM_001349529_exon_6_0_chr3_58376874_f	0	+
chr3	58377499	58377574	NM_001349529_exon_7_0_chr3_58377500_f	0	+
chr3	58380724	58380829	NM_001349529_exon_8_0_chr3_58380725_f	0	+
chr3	58381384	58381486	NM_001349529_exon_9_0_chr3_58381385_f	0	+
chr3	58382765	58382927	NM_001349529_exon_10_0_chr3_58382766_f	0	+
chr3	58383331	58383449	NM_001349529_exon_11_0_chr3_58383332_f	0	+
chr3	58385025	58385104	NM_001349529_exon_12_0_chr3_58385026_f	0	+
chr3	58389588	58389637	NM_001349529_exon_13_0_chr3_58389589_f	0	+
chr3	58394650	58394728	NM_001349529_exon_14_0_chr3_58394651_f	0	+
chr3	58395258	58395345	NM_001349529_exon_15_0_chr3_58395259_f	0	+
chr3	58395816	58395886	NM_001349529_exon_16_0_chr3_58395817_f	0	+
chr3	58398627	58398690	NM_001349529_exon_17_0_chr3_58398628_f	0	+
chr3	58406262	58406295	NM_001349529_exon_18_0_chr3_58406263_f	0	+
chr3	58410478	58411854	NM_001349529_exon_19_0_chr3_58410479_f	0	+
chr3	58318616	58318817	NM_017771_exon_0_0_chr3_58318617_f	0	+
chr3	58351600	58351651	NM_017771_exon_1_0_chr3_58351601_f	0	+
chr3	58355157	58355205	NM_017771_exon_2_0_chr3_58355158_f	0	+
chr3	58368240	58368427	NM_017771_exon_3_0_chr3_58368241_f	0	+
chr3	58376308	58376386	NM_017771_exon_4_0_chr3_58376309_f	0	+
chr3	58376873	58376947	NM_017771_exon_5_0_chr3_58376874_f	0	+
chr3	58377499	58377574	NM_017771_exon_6_0_chr3_58377500_f	0	+
chr3	58380724	58380829	NM_017771_exon_7_0_chr3_58380725_f	0	+
chr3	58381384	58381486	NM_017771_exon_8_0_chr3_58381385_f	0	+
chr3	58382765	58382927	NM_017771_exon_9_0_chr3_58382766_f	0	+
chr3	58383331	58383449	NM_017771_exon_10_0_chr3_58383332_f	0	+
chr3	58385025	58385104	NM_017771_exon_11_0_chr3_58385026_f	0	+
chr3	58389588	58389637	NM_017771_exon_12_0_chr3_58389589_f	0	+
chr3	58394650	58394728	NM_017771_exon_13_0_chr3_58394651_f	0	+
chr3	58395258	58395345	NM_017771_exon_14_0_chr3_58395259_f	0	+
chr3	58395816	58395886	NM_017771_exon_15_0_chr3_58395817_f	0	+
chr3	58398627	58398690	NM_017771_exon_16_0_chr3_58398628_f	0	+
chr3	58410478	58411854	NM_017771_exon_17_0_chr3_58410479_f	0	+
chr3	57994126	57994583	NM_001164318_exon_0_0_chr3_57994127_f	0	+
chr3	58062772	58063021	NM_001164318_exon_1_0_chr3_58062773_f	0	+
chr3	58064443	58064541	NM_001164318_exon_2_0_chr3_58064444_f	0	+
chr3	58067355	58067503	NM_001164318_exon_3_0_chr3_58067356_f	0	+
chr3	58080562	58080681	NM_001164318_exon_4_0_chr3_58080563_f	0	+
chr3	58081867	58081945	NM_001164318_exon_5_0_chr3_58081868_f	0	+
chr3	58083541	58083704	NM_001164318_exon_6_0_chr3_58083542_f	0	+
chr3	58084437	58084635	NM_001164318_exon_7_0_chr3_58084438_f	0	+
chr3	58087929	58088067	NM_001164318_exon_8_0_chr3_58087930_f	0	+
chr3	58089685	58089812	NM_001164318_exon_9_0_chr3_58089686_f	0	+
chr3	58090806	58090943	NM_001164318_exon_10_0_chr3_58090807_f	0	+
chr3	58092406	58092600	NM_001164318_exon_11_0_chr3_58092407_f	0	+
chr3	58094184	58094298	NM_001164318_exon_12_0_chr3_58094185_f	0	+
chr3	58094905	58095049	NM_001164318_exon_13_0_chr3_58094906_f	0	+
chr3	58095302	58095426	NM_001164318_exon_14_0_chr3_58095303_f	0	+
chr3	58095736	58095897	NM_001164318_exon_15_0_chr3_58095737_f	0	+
chr3	58097517	58097608	NM_001164318_exon_16_0_chr3_58097518_f	0	+
chr3	58097875	58098045	NM_001164318_exon_17_0_chr3_58097876_f	0	+
chr3	58104598	58104716	NM_001164318_exon_18_0_chr3_58104599_f	0	+
chr3	58106967	58107230	NM_001164318_exon_19_0_chr3_58106968_f	0	+
chr3	58108819	58109417	NM_001164318_exon_20_0_chr3_58108820_f	0	+
chr3	58110058	58110232	NM_001164318_exon_21_0_chr3_58110059_f	0	+
chr3	58111307	58111470	NM_001164318_exon_22_0_chr3_58111308_f	0	+
chr3	58112328	58112489	NM_001164318_exon_23_0_chr3_58112329_f	0	+
chr3	58116467	58116635	NM_001164318_exon_24_0_chr3_58116468_f	0	+
chr3	58118534	58118658	NM_001164318_exon_25_0_chr3_58118535_f	0	+
chr3	58120342	58120499	NM_001164318_exon_26_0_chr3_58120343_f	0	+
chr3	58121705	58121895	NM_001164318_exon_27_0_chr3_58121706_f	0	+
chr3	58124008	58124256	NM_001164318_exon_28_0_chr3_58124009_f	0	+
chr3	58127584	58127623	NM_001164318_exon_29_0_chr3_58127585_f	0	+
chr3	58128376	58128479	NM_001164318_exon_30_0_chr3_58128377_f	0	+
chr3	58129199	58129340	NM_001164318_exon_31_0_chr3_58129200_f	0	+
chr3	58131647	58131776	NM_001164318_exon_32_0_chr3_58131648_f	0	+
chr3	58132546	58132720	NM_001164318_exon_33_0_chr3_58132547_f	0	+
chr3	58133932	58134091	NM_001164318_exon_34_0_chr3_58133933_f	0	+
chr3	58134375	58134579	NM_001164318_exon_35_0_chr3_58134376_f	0	+
chr3	58135576	58135729	NM_001164318_exon_36_0_chr3_58135577_f	0	+
chr3	58135831	58135954	NM_001164318_exon_37_0_chr3_58135832_f	0	+
chr3	58139101	58139368	NM_001164318_exon_38_0_chr3_58139102_f	0	+
chr3	58140517	58140655	NM_001164318_exon_39_0_chr3_58140518_f	0	+
chr3	58141686	58141802	NM_001164318_exon_40_0_chr3_58141687_f	0	+
chr3	58145280	58145413	NM_001164318_exon_41_0_chr3_58145281_f	0	+
chr3	58148880	58149057	NM_001164318_exon_42_0_chr3_58148881_f	0	+
chr3	58154166	58154385	NM_001164318_exon_43_0_chr3_58154167_f	0	+
chr3	58155316	58155520	NM_001164318_exon_44_0_chr3_58155317_f	0	+
chr3	58156301	58157982	NM_001164318_exon_45_0_chr3_58156302_f	0	+
chr3	58318616	58318817	NM_001349540_exon_0_0_chr3_58318617_f	0	+
chr3	58376308	58376386	NM_001349540_exon_1_0_chr3_58376309_f	0	+
chr3	58376873	58376947	NM_001349540_exon_2_0_chr3_58376874_f	0	+
chr3	58377499	58377574	NM_001349540_exon_3_0_chr3_58377500_f	0	+
chr3	58380724	58380829	NM_001349540_exon_4_0_chr3_58380725_f	0	+
chr3	58381384	58381486	NM_001349540_exon_5_0_chr3_58381385_f	0	+
chr3	58382765	58382927	NM_001349540_exon_6_0_chr3_58382766_f	0	+
chr3	58383331	58383449	NM_001349540_exon_7_0_chr3_58383332_f	0	+
chr3	58385025	58385104	NM_001349540_exon_8_0_chr3_58385026_f	0	+
chr3	58389588	58389637	NM_001349540_exon_9_0_chr3_58389589_f	0	+
chr3	58394650	58394728	NM_001349540_exon_10_0_chr3_58394651_f	0	+
chr3	58395258	58395345	NM_001349540_exon_11_0_chr3_58395259_f	0	+
chr3	58395816	58395886	NM_001349540_exon_12_0_chr3_58395817_f	0	+
chr3	58398630	58398690	NM_001349540_exon_13_0_chr3_58398631_f	0	+
chr3	58406265	58406295	NM_001349540_exon_14_0_chr3_58406266_f	0	+
chr3	58409187	58409221	NM_001349540_exon_15_0_chr3_58409188_f	0	+
chr3	58410478	58411854	NM_001349540_exon_16_0_chr3_58410479_f	0	+
chr3	58318616	58318817	NM_001349539_exon_0_0_chr3_58318617_f	0	+
chr3	58376308	58376386	NM_001349539_exon_1_0_chr3_58376309_f	0	+
chr3	58376873	58376947	NM_001349539_exon_2_0_chr3_58376874_f	0	+
chr3	58377499	58377574	NM_001349539_exon_3_0_chr3_58377500_f	0	+
chr3	58380724	58380829	NM_001349539_exon_4_0_chr3_58380725_f	0	+
chr3	58381384	58381486	NM_001349539_exon_5_0_chr3_58381385_f	0	+
chr3	58382765	58382927	NM_001349539_exon_6_0_chr3_58382766_f	0	+
chr3	58383331	58383449	NM_001349539_exon_7_0_chr3_58383332_f	0	+
chr3	58385025	58385104	NM_001349539_exon_8_0_chr3_58385026_f	0	+
chr3	58389588	58389637	NM_001349539_exon_9_0_chr3_58389589_f	0	+
chr3	58394650	58394728	NM_001349539_exon_10_0_chr3_58394651_f	0	+
chr3	58395258	58395345	NM_001349539_exon_11_0_chr3_58395259_f	0	+
chr3	58395816	58395886	NM_001349539_exon_12_0_chr3_58395817_f	0	+
chr3	58398630	58398690	NM_001349539_exon_13_0_chr3_58398631_f	0	+
chr3	58406265	58406295	NM_001349539_exon_14_0_chr3_58406266_f	0	+
chr3	58410478	58411854	NM_001349539_exon_15_0_chr3_58410479_f	0	+
chr3	58318616	58318817	NM_001349538_exon_0_0_chr3_58318617_f	0	+
chr3	58376308	58376386	NM_001349538_exon_1_0_chr3_58376309_f	0	+
chr3	58376873	58376947	NM_001349538_exon_2_0_chr3_58376874_f	0	+
chr3	58377499	58377574	NM_001349538_exon_3_0_chr3_58377500_f	0	+
chr3	58380724	58380829	NM_001349538_exon_4_0_chr3_58380725_f	0	+
chr3	58381384	58381486	NM_001349538_exon_5_0_chr3_58381385_f	0	+
chr3	58382765	58382927	NM_001349538_exon_6_0_chr3_58382766_f	0	+
chr3	58383331	58383449	NM_001349538_exon_7_0_chr3_58383332_f	0	+
chr3	58385025	58385104	NM_001349538_exon_8_0_chr3_58385026_f	0	+
chr3	58389588	58389637	NM_001349538_exon_9_0_chr3_58389589_f	0	+
chr3	58394650	58394728	NM_001349538_exon_10_0_chr3_58394651_f	0	+
chr3	58395258	58395345	NM_001349538_exon_11_0_chr3_58395259_f	0	+
chr3	58395816	58395886	NM_001349538_exon_12_0_chr3_58395817_f	0	+
chr3	58398630	58398690	NM_001349538_exon_13_0_chr3_58398631_f	0	+
chr3	58406262	58406295	NM_001349538_exon_14_0_chr3_58406263_f	0	+
chr3	58409187	58409221	NM_001349538_exon_15_0_chr3_58409188_f	0	+
chr3	58410478	58411854	NM_001349538_exon_16_0_chr3_58410479_f	0	+
chr3	58318616	58318817	NM_001349537_exon_0_0_chr3_58318617_f	0	+
chr3	58376308	58376386	NM_001349537_exon_1_0_chr3_58376309_f	0	+
chr3	58376873	58376947	NM_001349537_exon_2_0_chr3_58376874_f	0	+
chr3	58377499	58377574	NM_001349537_exon_3_0_chr3_58377500_f	0	+
chr3	58380724	58380829	NM_001349537_exon_4_0_chr3_58380725_f	0	+
chr3	58381384	58381486	NM_001349537_exon_5_0_chr3_58381385_f	0	+
chr3	58382765	58382927	NM_001349537_exon_6_0_chr3_58382766_f	0	+
chr3	58383331	58383449	NM_001349537_exon_7_0_chr3_58383332_f	0	+
chr3	58385025	58385104	NM_001349537_exon_8_0_chr3_58385026_f	0	+
chr3	58389588	58389637	NM_001349537_exon_9_0_chr3_58389589_f	0	+
chr3	58394650	58394728	NM_001349537_exon_10_0_chr3_58394651_f	0	+
chr3	58395258	58395345	NM_001349537_exon_11_0_chr3_58395259_f	0	+
chr3	58395816	58395886	NM_001349537_exon_12_0_chr3_58395817_f	0	+
chr3	58398630	58398690	NM_001349537_exon_13_0_chr3_58398631_f	0	+
chr3	58406262	58406295	NM_001349537_exon_14_0_chr3_58406263_f	0	+
chr3	58410478	58411854	NM_001349537_exon_15_0_chr3_58410479_f	0	+
chr3	58318616	58318817	NM_001349536_exon_0_0_chr3_58318617_f	0	+
chr3	58376308	58376386	NM_001349536_exon_1_0_chr3_58376309_f	0	+
chr3	58376873	58376947	NM_001349536_exon_2_0_chr3_58376874_f	0	+
chr3	58377499	58377574	NM_001349536_exon_3_0_chr3_58377500_f	0	+
chr3	58380724	58380829	NM_001349536_exon_4_0_chr3_58380725_f	0	+
chr3	58381384	58381486	NM_001349536_exon_5_0_chr3_58381385_f	0	+
chr3	58382765	58382927	NM_001349536_exon_6_0_chr3_58382766_f	0	+
chr3	58383331	58383449	NM_001349536_exon_7_0_chr3_58383332_f	0	+
chr3	58385025	58385104	NM_001349536_exon_8_0_chr3_58385026_f	0	+
chr3	58389588	58389637	NM_001349536_exon_9_0_chr3_58389589_f	0	+
chr3	58394650	58394728	NM_001349536_exon_10_0_chr3_58394651_f	0	+
chr3	58395258	58395345	NM_001349536_exon_11_0_chr3_58395259_f	0	+
chr3	58395816	58395886	NM_001349536_exon_12_0_chr3_58395817_f	0	+
chr3	58398627	58398690	NM_001349536_exon_13_0_chr3_58398628_f	0	+
chr3	58406265	58406295	NM_001349536_exon_14_0_chr3_58406266_f	0	+
chr3	58409187	58409221	NM_001349536_exon_15_0_chr3_58409188_f	0	+
chr3	58410478	58411854	NM_001349536_exon_16_0_chr3_58410479_f	0	+
chr3	58318616	58318817	NM_001349510_exon_0_0_chr3_58318617_f	0	+
chr3	58351600	58351651	NM_001349510_exon_1_0_chr3_58351601_f	0	+
chr3	58368240	58368427	NM_001349510_exon_2_0_chr3_58368241_f	0	+
chr3	58376308	58376386	NM_001349510_exon_3_0_chr3_58376309_f	0	+
chr3	58376873	58376947	NM_001349510_exon_4_0_chr3_58376874_f	0	+
chr3	58377499	58377574	NM_001349510_exon_5_0_chr3_58377500_f	0	+
chr3	58380724	58380829	NM_001349510_exon_6_0_chr3_58380725_f	0	+
chr3	58381384	58381486	NM_001349510_exon_7_0_chr3_58381385_f	0	+
chr3	58382765	58382927	NM_001349510_exon_8_0_chr3_58382766_f	0	+
chr3	58383331	58383449	NM_001349510_exon_9_0_chr3_58383332_f	0	+
chr3	58385025	58385104	NM_001349510_exon_10_0_chr3_58385026_f	0	+
chr3	58389588	58389637	NM_001349510_exon_11_0_chr3_58389589_f	0	+
chr3	58394650	58394728	NM_001349510_exon_12_0_chr3_58394651_f	0	+
chr3	58395258	58395345	NM_001349510_exon_13_0_chr3_58395259_f	0	+
chr3	58395816	58395886	NM_001349510_exon_14_0_chr3_58395817_f	0	+
chr3	58398627	58398690	NM_001349510_exon_15_0_chr3_58398628_f	0	+
chr3	58406262	58406295	NM_001349510_exon_16_0_chr3_58406263_f	0	+
chr3	58409187	58409221	NM_001349510_exon_17_0_chr3_58409188_f	0	+
chr3	58410478	58411854	NM_001349510_exon_18_0_chr3_58410479_f	0	+
chr3	58318616	58318817	NM_001349509_exon_0_0_chr3_58318617_f	0	+
chr3	58351600	58351651	NM_001349509_exon_1_0_chr3_58351601_f	0	+
chr3	58355157	58355205	NM_001349509_exon_2_0_chr3_58355158_f	0	+
chr3	58368240	58368427	NM_001349509_exon_3_0_chr3_58368241_f	0	+
chr3	58376308	58376386	NM_001349509_exon_4_0_chr3_58376309_f	0	+
chr3	58376873	58376947	NM_001349509_exon_5_0_chr3_58376874_f	0	+
chr3	58377499	58377574	NM_001349509_exon_6_0_chr3_58377500_f	0	+
chr3	58380724	58380829	NM_001349509_exon_7_0_chr3_58380725_f	0	+
chr3	58381384	58381486	NM_001349509_exon_8_0_chr3_58381385_f	0	+
chr3	58382765	58382927	NM_001349509_exon_9_0_chr3_58382766_f	0	+
chr3	58383331	58383449	NM_001349509_exon_10_0_chr3_58383332_f	0	+
chr3	58385025	58385104	NM_001349509_exon_11_0_chr3_58385026_f	0	+
chr3	58389588	58389637	NM_001349509_exon_12_0_chr3_58389589_f	0	+
chr3	58394650	58394728	NM_001349509_exon_13_0_chr3_58394651_f	0	+
chr3	58395258	58395345	NM_001349509_exon_14_0_chr3_58395259_f	0	+
chr3	58395816	58395886	NM_001349509_exon_15_0_chr3_58395817_f	0	+
chr3	58398630	58398690	NM_001349509_exon_16_0_chr3_58398631_f	0	+
chr3	58406265	58406295	NM_001349509_exon_17_0_chr3_58406266_f	0	+
chr3	58410478	58411854	NM_001349509_exon_18_0_chr3_58410479_f	0	+
chr3	58318616	58318817	NM_001349508_exon_0_0_chr3_58318617_f	0	+
chr3	58351600	58351651	NM_001349508_exon_1_0_chr3_58351601_f	0	+
chr3	58355157	58355205	NM_001349508_exon_2_0_chr3_58355158_f	0	+
chr3	58368240	58368427	NM_001349508_exon_3_0_chr3_58368241_f	0	+
chr3	58376308	58376386	NM_001349508_exon_4_0_chr3_58376309_f	0	+
chr3	58376873	58376947	NM_001349508_exon_5_0_chr3_58376874_f	0	+
chr3	58377499	58377574	NM_001349508_exon_6_0_chr3_58377500_f	0	+
chr3	58380724	58380829	NM_001349508_exon_7_0_chr3_58380725_f	0	+
chr3	58381384	58381486	NM_001349508_exon_8_0_chr3_58381385_f	0	+
chr3	58382765	58382927	NM_001349508_exon_9_0_chr3_58382766_f	0	+
chr3	58383331	58383449	NM_001349508_exon_10_0_chr3_58383332_f	0	+
chr3	58385025	58385104	NM_001349508_exon_11_0_chr3_58385026_f	0	+
chr3	58389588	58389637	NM_001349508_exon_12_0_chr3_58389589_f	0	+
chr3	58394650	58394728	NM_001349508_exon_13_0_chr3_58394651_f	0	+
chr3	58395258	58395345	NM_001349508_exon_14_0_chr3_58395259_f	0	+
chr3	58395816	58395886	NM_001349508_exon_15_0_chr3_58395817_f	0	+
chr3	58398630	58398690	NM_001349508_exon_16_0_chr3_58398631_f	0	+
chr3	58406265	58406295	NM_001349508_exon_17_0_chr3_58406266_f	0	+
chr3	58409187	58409221	NM_001349508_exon_18_0_chr3_58409188_f	0	+
chr3	58410478	58411854	NM_001349508_exon_19_0_chr3_58410479_f	0	+
chr3	58318616	58318817	NM_001349507_exon_0_0_chr3_58318617_f	0	+
chr3	58351600	58351651	NM_001349507_exon_1_0_chr3_58351601_f	0	+
chr3	58355157	58355205	NM_001349507_exon_2_0_chr3_58355158_f	0	+
chr3	58368240	58368427	NM_001349507_exon_3_0_chr3_58368241_f	0	+
chr3	58376308	58376386	NM_001349507_exon_4_0_chr3_58376309_f	0	+
chr3	58376873	58376947	NM_001349507_exon_5_0_chr3_58376874_f	0	+
chr3	58377499	58377574	NM_001349507_exon_6_0_chr3_58377500_f	0	+
chr3	58380724	58380829	NM_001349507_exon_7_0_chr3_58380725_f	0	+
chr3	58381384	58381486	NM_001349507_exon_8_0_chr3_58381385_f	0	+
chr3	58382765	58382927	NM_001349507_exon_9_0_chr3_58382766_f	0	+
chr3	58383331	58383449	NM_001349507_exon_10_0_chr3_58383332_f	0	+
chr3	58385025	58385104	NM_001349507_exon_11_0_chr3_58385026_f	0	+
chr3	58389588	58389637	NM_001349507_exon_12_0_chr3_58389589_f	0	+
chr3	58394650	58394728	NM_001349507_exon_13_0_chr3_58394651_f	0	+
chr3	58395258	58395345	NM_001349507_exon_14_0_chr3_58395259_f	0	+
chr3	58395816	58395886	NM_001349507_exon_15_0_chr3_58395817_f	0	+
chr3	58398627	58398690	NM_001349507_exon_16_0_chr3_58398628_f	0	+
chr3	58406265	58406295	NM_001349507_exon_17_0_chr3_58406266_f	0	+
chr3	58410478	58411854	NM_001349507_exon_18_0_chr3_58410479_f	0	+
chr3	58318616	58318817	NM_001349506_exon_0_0_chr3_58318617_f	0	+
chr3	58351600	58351651	NM_001349506_exon_1_0_chr3_58351601_f	0	+
chr3	58355157	58355205	NM_001349506_exon_2_0_chr3_58355158_f	0	+
chr3	58368240	58368427	NM_001349506_exon_3_0_chr3_58368241_f	0	+
chr3	58376308	58376386	NM_001349506_exon_4_0_chr3_58376309_f	0	+
chr3	58376873	58376947	NM_001349506_exon_5_0_chr3_58376874_f	0	+
chr3	58377499	58377574	NM_001349506_exon_6_0_chr3_58377500_f	0	+
chr3	58380724	58380829	NM_001349506_exon_7_0_chr3_58380725_f	0	+
chr3	58381384	58381486	NM_001349506_exon_8_0_chr3_58381385_f	0	+
chr3	58382765	58382927	NM_001349506_exon_9_0_chr3_58382766_f	0	+
chr3	58383331	58383449	NM_001349506_exon_10_0_chr3_58383332_f	0	+
chr3	58385025	58385104	NM_001349506_exon_11_0_chr3_58385026_f	0	+
chr3	58389588	58389637	NM_001349506_exon_12_0_chr3_58389589_f	0	+
chr3	58394650	58394728	NM_001349506_exon_13_0_chr3_58394651_f	0	+
chr3	58395258	58395345	NM_001349506_exon_14_0_chr3_58395259_f	0	+
chr3	58395816	58395886	NM_001349506_exon_15_0_chr3_58395817_f	0	+
chr3	58398630	58398690	NM_001349506_exon_16_0_chr3_58398631_f	0	+
chr3	58406262	58406295	NM_001349506_exon_17_0_chr3_58406263_f	0	+
chr3	58409187	58409221	NM_001349506_exon_18_0_chr3_58409188_f	0	+
chr3	58410478	58411854	NM_001349506_exon_19_0_chr3_58410479_f	0	+
chr3	58318616	58318817	NM_001349531_exon_0_0_chr3_58318617_f	0	+
chr3	58351600	58351651	NM_001349531_exon_1_0_chr3_58351601_f	0	+
chr3	58355157	58355205	NM_001349531_exon_2_0_chr3_58355158_f	0	+
chr3	58363635	58363791	NM_001349531_exon_3_0_chr3_58363636_f	0	+
chr3	58368240	58368427	NM_001349531_exon_4_0_chr3_58368241_f	0	+
chr3	58376308	58376386	NM_001349531_exon_5_0_chr3_58376309_f	0	+
chr3	58376873	58376947	NM_001349531_exon_6_0_chr3_58376874_f	0	+
chr3	58377499	58377574	NM_001349531_exon_7_0_chr3_58377500_f	0	+
chr3	58380724	58380829	NM_001349531_exon_8_0_chr3_58380725_f	0	+
chr3	58381384	58381486	NM_001349531_exon_9_0_chr3_58381385_f	0	+
chr3	58382765	58382927	NM_001349531_exon_10_0_chr3_58382766_f	0	+
chr3	58383331	58383449	NM_001349531_exon_11_0_chr3_58383332_f	0	+
chr3	58385025	58385104	NM_001349531_exon_12_0_chr3_58385026_f	0	+
chr3	58389588	58389637	NM_001349531_exon_13_0_chr3_58389589_f	0	+
chr3	58394650	58394728	NM_001349531_exon_14_0_chr3_58394651_f	0	+
chr3	58395258	58395345	NM_001349531_exon_15_0_chr3_58395259_f	0	+
chr3	58395816	58395886	NM_001349531_exon_16_0_chr3_58395817_f	0	+
chr3	58398627	58398690	NM_001349531_exon_17_0_chr3_58398628_f	0	+
chr3	58406265	58406295	NM_001349531_exon_18_0_chr3_58406266_f	0	+
chr3	58410478	58411854	NM_001349531_exon_19_0_chr3_58410479_f	0	+
chr3	58318616	58318817	NM_001349528_exon_0_0_chr3_58318617_f	0	+
chr3	58351600	58351651	NM_001349528_exon_1_0_chr3_58351601_f	0	+
chr3	58355157	58355205	NM_001349528_exon_2_0_chr3_58355158_f	0	+
chr3	58363635	58363791	NM_001349528_exon_3_0_chr3_58363636_f	0	+
chr3	58368240	58368427	NM_001349528_exon_4_0_chr3_58368241_f	0	+
chr3	58376308	58376386	NM_001349528_exon_5_0_chr3_58376309_f	0	+
chr3	58376873	58376947	NM_001349528_exon_6_0_chr3_58376874_f	0	+
chr3	58377499	58377574	NM_001349528_exon_7_0_chr3_58377500_f	0	+
chr3	58380724	58380829	NM_001349528_exon_8_0_chr3_58380725_f	0	+
chr3	58381384	58381486	NM_001349528_exon_9_0_chr3_58381385_f	0	+
chr3	58382765	58382927	NM_001349528_exon_10_0_chr3_58382766_f	0	+
chr3	58383331	58383449	NM_001349528_exon_11_0_chr3_58383332_f	0	+
chr3	58385025	58385104	NM_001349528_exon_12_0_chr3_58385026_f	0	+
chr3	58389588	58389637	NM_001349528_exon_13_0_chr3_58389589_f	0	+
chr3	58394650	58394728	NM_001349528_exon_14_0_chr3_58394651_f	0	+
chr3	58395258	58395345	NM_001349528_exon_15_0_chr3_58395259_f	0	+
chr3	58395816	58395886	NM_001349528_exon_16_0_chr3_58395817_f	0	+
chr3	58398627	58398690	NM_001349528_exon_17_0_chr3_58398628_f	0	+
chr3	58406262	58406295	NM_001349528_exon_18_0_chr3_58406263_f	0	+
chr3	58409187	58409221	NM_001349528_exon_19_0_chr3_58409188_f	0	+
chr3	58410478	58411854	NM_001349528_exon_20_0_chr3_58410479_f	0	+
chr3	57994126	57994583	NM_001457_exon_0_0_chr3_57994127_f	0	+
chr3	58062772	58063021	NM_001457_exon_1_0_chr3_58062773_f	0	+
chr3	58064443	58064541	NM_001457_exon_2_0_chr3_58064444_f	0	+
chr3	58067355	58067503	NM_001457_exon_3_0_chr3_58067356_f	0	+
chr3	58080562	58080681	NM_001457_exon_4_0_chr3_58080563_f	0	+
chr3	58081867	58081945	NM_001457_exon_5_0_chr3_58081868_f	0	+
chr3	58083541	58083704	NM_001457_exon_6_0_chr3_58083542_f	0	+
chr3	58084437	58084635	NM_001457_exon_7_0_chr3_58084438_f	0	+
chr3	58087929	58088067	NM_001457_exon_8_0_chr3_58087930_f	0	+
chr3	58089685	58089812	NM_001457_exon_9_0_chr3_58089686_f	0	+
chr3	58090806	58090943	NM_001457_exon_10_0_chr3_58090807_f	0	+
chr3	58092406	58092600	NM_001457_exon_11_0_chr3_58092407_f	0	+
chr3	58094184	58094298	NM_001457_exon_12_0_chr3_58094185_f	0	+
chr3	58094905	58095049	NM_001457_exon_13_0_chr3_58094906_f	0	+
chr3	58095302	58095426	NM_001457_exon_14_0_chr3_58095303_f	0	+
chr3	58095736	58095897	NM_001457_exon_15_0_chr3_58095737_f	0	+
chr3	58097517	58097608	NM_001457_exon_16_0_chr3_58097518_f	0	+
chr3	58097875	58098045	NM_001457_exon_17_0_chr3_58097876_f	0	+
chr3	58104598	58104716	NM_001457_exon_18_0_chr3_58104599_f	0	+
chr3	58106967	58107230	NM_001457_exon_19_0_chr3_58106968_f	0	+
chr3	58108819	58109417	NM_001457_exon_20_0_chr3_58108820_f	0	+
chr3	58110058	58110232	NM_001457_exon_21_0_chr3_58110059_f	0	+
chr3	58111307	58111470	NM_001457_exon_22_0_chr3_58111308_f	0	+
chr3	58112328	58112489	NM_001457_exon_23_0_chr3_58112329_f	0	+
chr3	58116467	58116635	NM_001457_exon_24_0_chr3_58116468_f	0	+
chr3	58118534	58118658	NM_001457_exon_25_0_chr3_58118535_f	0	+
chr3	58120342	58120499	NM_001457_exon_26_0_chr3_58120343_f	0	+
chr3	58121705	58121895	NM_001457_exon_27_0_chr3_58121706_f	0	+
chr3	58124008	58124256	NM_001457_exon_28_0_chr3_58124009_f	0	+
chr3	58127584	58127656	NM_001457_exon_29_0_chr3_58127585_f	0	+
chr3	58128376	58128479	NM_001457_exon_30_0_chr3_58128377_f	0	+
chr3	58129199	58129340	NM_001457_exon_31_0_chr3_58129200_f	0	+
chr3	58131647	58131776	NM_001457_exon_32_0_chr3_58131648_f	0	+
chr3	58132546	58132720	NM_001457_exon_33_0_chr3_58132547_f	0	+
chr3	58133932	58134091	NM_001457_exon_34_0_chr3_58133933_f	0	+
chr3	58134375	58134579	NM_001457_exon_35_0_chr3_58134376_f	0	+
chr3	58135576	58135729	NM_001457_exon_36_0_chr3_58135577_f	0	+
chr3	58135831	58135954	NM_001457_exon_37_0_chr3_58135832_f	0	+
chr3	58139101	58139368	NM_001457_exon_38_0_chr3_58139102_f	0	+
chr3	58140517	58140655	NM_001457_exon_39_0_chr3_58140518_f	0	+
chr3	58141686	58141802	NM_001457_exon_40_0_chr3_58141687_f	0	+
chr3	58145280	58145413	NM_001457_exon_41_0_chr3_58145281_f	0	+
chr3	58148880	58149057	NM_001457_exon_42_0_chr3_58148881_f	0	+
chr3	58154166	58154385	NM_001457_exon_43_0_chr3_58154167_f	0	+
chr3	58155316	58155520	NM_001457_exon_44_0_chr3_58155317_f	0	+
chr3	58156301	58157982	NM_001457_exon_45_0_chr3_58156302_f	0	+
chr3	57742982	57743576	NM_001304420_exon_0_0_chr3_57742983_f	0	+
chr3	57817109	57817257	NM_001304420_exon_1_0_chr3_57817110_f	0	+
chr3	57827025	57827098	NM_001304420_exon_2_0_chr3_57827026_f	0	+
chr3	57832923	57832960	NM_001304420_exon_3_0_chr3_57832924_f	0	+
chr3	57835480	57835543	NM_001304420_exon_4_0_chr3_57835481_f	0	+
chr3	57843459	57843555	NM_001304420_exon_5_0_chr3_57843460_f	0	+
chr3	57843814	57843886	NM_001304420_exon_6_0_chr3_57843815_f	0	+
chr3	57846425	57846566	NM_001304420_exon_7_0_chr3_57846426_f	0	+
chr3	57847675	57847813	NM_001304420_exon_8_0_chr3_57847676_f	0	+
chr3	57850274	57850443	NM_001304420_exon_9_0_chr3_57850275_f	0	+
chr3	57850533	57850584	NM_001304420_exon_10_0_chr3_57850534_f	0	+
chr3	57857362	57857425	NM_001304420_exon_11_0_chr3_57857363_f	0	+
chr3	57875767	57875827	NM_001304420_exon_12_0_chr3_57875768_f	0	+
chr3	57882237	57882318	NM_001304420_exon_13_0_chr3_57882238_f	0	+
chr3	57882599	57882659	NM_001304420_exon_14_0_chr3_57882600_f	0	+
chr3	57893610	57893733	NM_001304420_exon_15_0_chr3_57893611_f	0	+
chr3	57894802	57894877	NM_001304420_exon_16_0_chr3_57894803_f	0	+
chr3	57898107	57898428	NM_001304420_exon_17_0_chr3_57898108_f	0	+
chr3	57898884	57899002	NM_001304420_exon_18_0_chr3_57898885_f	0	+
chr3	57902632	57902804	NM_001304420_exon_19_0_chr3_57902633_f	0	+
chr3	57908615	57908750	NM_001304420_exon_20_0_chr3_57908616_f	0	+
chr3	57913022	57915741	NM_001304420_exon_21_0_chr3_57913023_f	0	+
chr3	58318616	58318817	NM_001289099_exon_0_0_chr3_58318617_f	0	+
chr3	58355157	58355205	NM_001289099_exon_1_0_chr3_58355158_f	0	+
chr3	58363635	58363791	NM_001289099_exon_2_0_chr3_58363636_f	0	+
chr3	58368240	58368427	NM_001289099_exon_3_0_chr3_58368241_f	0	+
chr3	58376308	58376386	NM_001289099_exon_4_0_chr3_58376309_f	0	+
chr3	58376873	58376947	NM_001289099_exon_5_0_chr3_58376874_f	0	+
chr3	58377499	58377574	NM_001289099_exon_6_0_chr3_58377500_f	0	+
chr3	58380724	58380829	NM_001289099_exon_7_0_chr3_58380725_f	0	+
chr3	58381384	58381486	NM_001289099_exon_8_0_chr3_58381385_f	0	+
chr3	58382765	58382927	NM_001289099_exon_9_0_chr3_58382766_f	0	+
chr3	58383331	58383449	NM_001289099_exon_10_0_chr3_58383332_f	0	+
chr3	58385025	58385104	NM_001289099_exon_11_0_chr3_58385026_f	0	+
chr3	58389588	58389637	NM_001289099_exon_12_0_chr3_58389589_f	0	+
chr3	58394650	58394728	NM_001289099_exon_13_0_chr3_58394651_f	0	+
chr3	58395258	58395345	NM_001289099_exon_14_0_chr3_58395259_f	0	+
chr3	58395816	58395886	NM_001289099_exon_15_0_chr3_58395817_f	0	+
chr3	58398627	58398690	NM_001289099_exon_16_0_chr3_58398628_f	0	+
chr3	58410478	58411854	NM_001289099_exon_17_0_chr3_58410479_f	0	+
chr3	58318616	58318817	NM_001349518_exon_0_0_chr3_58318617_f	0	+
chr3	58355157	58355205	NM_001349518_exon_1_0_chr3_58355158_f	0	+
chr3	58368240	58368427	NM_001349518_exon_2_0_chr3_58368241_f	0	+
chr3	58376308	58376386	NM_001349518_exon_3_0_chr3_58376309_f	0	+
chr3	58376873	58376947	NM_001349518_exon_4_0_chr3_58376874_f	0	+
chr3	58377499	58377574	NM_001349518_exon_5_0_chr3_58377500_f	0	+
chr3	58380724	58380829	NM_001349518_exon_6_0_chr3_58380725_f	0	+
chr3	58381384	58381486	NM_001349518_exon_7_0_chr3_58381385_f	0	+
chr3	58382765	58382927	NM_001349518_exon_8_0_chr3_58382766_f	0	+
chr3	58383331	58383449	NM_001349518_exon_9_0_chr3_58383332_f	0	+
chr3	58385025	58385104	NM_001349518_exon_10_0_chr3_58385026_f	0	+
chr3	58389588	58389637	NM_001349518_exon_11_0_chr3_58389589_f	0	+
chr3	58394650	58394728	NM_001349518_exon_12_0_chr3_58394651_f	0	+
chr3	58395258	58395345	NM_001349518_exon_13_0_chr3_58395259_f	0	+
chr3	58395816	58395886	NM_001349518_exon_14_0_chr3_58395817_f	0	+
chr3	58398630	58398690	NM_001349518_exon_15_0_chr3_58398631_f	0	+
chr3	58406265	58406295	NM_001349518_exon_16_0_chr3_58406266_f	0	+
chr3	58409187	58409221	NM_001349518_exon_17_0_chr3_58409188_f	0	+
chr3	58410478	58411854	NM_001349518_exon_18_0_chr3_58410479_f	0	+
chr3	58318616	58318817	NM_001349517_exon_0_0_chr3_58318617_f	0	+
chr3	58355157	58355205	NM_001349517_exon_1_0_chr3_58355158_f	0	+
chr3	58368240	58368427	NM_001349517_exon_2_0_chr3_58368241_f	0	+
chr3	58376308	58376386	NM_001349517_exon_3_0_chr3_58376309_f	0	+
chr3	58376873	58376947	NM_001349517_exon_4_0_chr3_58376874_f	0	+
chr3	58377499	58377574	NM_001349517_exon_5_0_chr3_58377500_f	0	+
chr3	58380724	58380829	NM_001349517_exon_6_0_chr3_58380725_f	0	+
chr3	58381384	58381486	NM_001349517_exon_7_0_chr3_58381385_f	0	+
chr3	58382765	58382927	NM_001349517_exon_8_0_chr3_58382766_f	0	+
chr3	58383331	58383449	NM_001349517_exon_9_0_chr3_58383332_f	0	+
chr3	58385025	58385104	NM_001349517_exon_10_0_chr3_58385026_f	0	+
chr3	58389588	58389637	NM_001349517_exon_11_0_chr3_58389589_f	0	+
chr3	58394650	58394728	NM_001349517_exon_12_0_chr3_58394651_f	0	+
chr3	58395258	58395345	NM_001349517_exon_13_0_chr3_58395259_f	0	+
chr3	58395816	58395886	NM_001349517_exon_14_0_chr3_58395817_f	0	+
chr3	58398627	58398690	NM_001349517_exon_15_0_chr3_58398628_f	0	+
chr3	58406265	58406295	NM_001349517_exon_16_0_chr3_58406266_f	0	+
chr3	58410478	58411854	NM_001349517_exon_17_0_chr3_58410479_f	0	+
chr3	58318616	58318817	NM_001349516_exon_0_0_chr3_58318617_f	0	+
chr3	58351600	58351651	NM_001349516_exon_1_0_chr3_58351601_f	0	+
chr3	58368240	58368427	NM_001349516_exon_2_0_chr3_58368241_f	0	+
chr3	58376308	58376386	NM_001349516_exon_3_0_chr3_58376309_f	0	+
chr3	58376873	58376947	NM_001349516_exon_4_0_chr3_58376874_f	0	+
chr3	58377499	58377574	NM_001349516_exon_5_0_chr3_58377500_f	0	+
chr3	58380724	58380829	NM_001349516_exon_6_0_chr3_58380725_f	0	+
chr3	58381384	58381486	NM_001349516_exon_7_0_chr3_58381385_f	0	+
chr3	58382765	58382927	NM_001349516_exon_8_0_chr3_58382766_f	0	+
chr3	58383331	58383449	NM_001349516_exon_9_0_chr3_58383332_f	0	+
chr3	58385025	58385104	NM_001349516_exon_10_0_chr3_58385026_f	0	+
chr3	58389588	58389637	NM_001349516_exon_11_0_chr3_58389589_f	0	+
chr3	58394650	58394728	NM_001349516_exon_12_0_chr3_58394651_f	0	+
chr3	58395258	58395345	NM_001349516_exon_13_0_chr3_58395259_f	0	+
chr3	58395816	58395886	NM_001349516_exon_14_0_chr3_58395817_f	0	+
chr3	58398630	58398690	NM_001349516_exon_15_0_chr3_58398631_f	0	+
chr3	58406265	58406295	NM_001349516_exon_16_0_chr3_58406266_f	0	+
chr3	58410478	58411854	NM_001349516_exon_17_0_chr3_58410479_f	0	+
chr3	58318616	58318817	NM_001349497_exon_0_0_chr3_58318617_f	0	+
chr3	58355157	58355205	NM_001349497_exon_1_0_chr3_58355158_f	0	+
chr3	58368240	58368427	NM_001349497_exon_2_0_chr3_58368241_f	0	+
chr3	58376308	58376386	NM_001349497_exon_3_0_chr3_58376309_f	0	+
chr3	58376873	58376947	NM_001349497_exon_4_0_chr3_58376874_f	0	+
chr3	58377499	58377574	NM_001349497_exon_5_0_chr3_58377500_f	0	+
chr3	58380724	58380829	NM_001349497_exon_6_0_chr3_58380725_f	0	+
chr3	58381384	58381486	NM_001349497_exon_7_0_chr3_58381385_f	0	+
chr3	58382765	58382927	NM_001349497_exon_8_0_chr3_58382766_f	0	+
chr3	58383331	58383449	NM_001349497_exon_9_0_chr3_58383332_f	0	+
chr3	58385025	58385104	NM_001349497_exon_10_0_chr3_58385026_f	0	+
chr3	58389588	58389637	NM_001349497_exon_11_0_chr3_58389589_f	0	+
chr3	58394650	58394728	NM_001349497_exon_12_0_chr3_58394651_f	0	+
chr3	58395258	58395345	NM_001349497_exon_13_0_chr3_58395259_f	0	+
chr3	58395816	58395886	NM_001349497_exon_14_0_chr3_58395817_f	0	+
chr3	58398630	58398690	NM_001349497_exon_15_0_chr3_58398631_f	0	+
chr3	58410478	58411854	NM_001349497_exon_16_0_chr3_58410479_f	0	+
chr3	58318616	58318817	NM_001349496_exon_0_0_chr3_58318617_f	0	+
chr3	58355157	58355205	NM_001349496_exon_1_0_chr3_58355158_f	0	+
chr3	58368240	58368427	NM_001349496_exon_2_0_chr3_58368241_f	0	+
chr3	58376308	58376386	NM_001349496_exon_3_0_chr3_58376309_f	0	+
chr3	58376873	58376947	NM_001349496_exon_4_0_chr3_58376874_f	0	+
chr3	58377499	58377574	NM_001349496_exon_5_0_chr3_58377500_f	0	+
chr3	58380724	58380829	NM_001349496_exon_6_0_chr3_58380725_f	0	+
chr3	58381384	58381486	NM_001349496_exon_7_0_chr3_58381385_f	0	+
chr3	58382765	58382927	NM_001349496_exon_8_0_chr3_58382766_f	0	+
chr3	58383331	58383449	NM_001349496_exon_9_0_chr3_58383332_f	0	+
chr3	58385025	58385104	NM_001349496_exon_10_0_chr3_58385026_f	0	+
chr3	58389588	58389637	NM_001349496_exon_11_0_chr3_58389589_f	0	+
chr3	58394650	58394728	NM_001349496_exon_12_0_chr3_58394651_f	0	+
chr3	58395258	58395345	NM_001349496_exon_13_0_chr3_58395259_f	0	+
chr3	58395816	58395886	NM_001349496_exon_14_0_chr3_58395817_f	0	+
chr3	58398627	58398690	NM_001349496_exon_15_0_chr3_58398628_f	0	+
chr3	58410478	58411854	NM_001349496_exon_16_0_chr3_58410479_f	0	+
chr3	58318616	58318817	NM_001349495_exon_0_0_chr3_58318617_f	0	+
chr3	58351600	58351651	NM_001349495_exon_1_0_chr3_58351601_f	0	+
chr3	58368240	58368427	NM_001349495_exon_2_0_chr3_58368241_f	0	+
chr3	58376308	58376386	NM_001349495_exon_3_0_chr3_58376309_f	0	+
chr3	58376873	58376947	NM_001349495_exon_4_0_chr3_58376874_f	0	+
chr3	58377499	58377574	NM_001349495_exon_5_0_chr3_58377500_f	0	+
chr3	58380724	58380829	NM_001349495_exon_6_0_chr3_58380725_f	0	+
chr3	58381384	58381486	NM_001349495_exon_7_0_chr3_58381385_f	0	+
chr3	58382765	58382927	NM_001349495_exon_8_0_chr3_58382766_f	0	+
chr3	58383331	58383449	NM_001349495_exon_9_0_chr3_58383332_f	0	+
chr3	58385025	58385104	NM_001349495_exon_10_0_chr3_58385026_f	0	+
chr3	58389588	58389637	NM_001349495_exon_11_0_chr3_58389589_f	0	+
chr3	58394650	58394728	NM_001349495_exon_12_0_chr3_58394651_f	0	+
chr3	58395258	58395345	NM_001349495_exon_13_0_chr3_58395259_f	0	+
chr3	58395816	58395886	NM_001349495_exon_14_0_chr3_58395817_f	0	+
chr3	58398630	58398690	NM_001349495_exon_15_0_chr3_58398631_f	0	+
chr3	58410478	58411854	NM_001349495_exon_16_0_chr3_58410479_f	0	+
chr3	58318616	58318817	NM_001349494_exon_0_0_chr3_58318617_f	0	+
chr3	58351600	58351651	NM_001349494_exon_1_0_chr3_58351601_f	0	+
chr3	58368240	58368427	NM_001349494_exon_2_0_chr3_58368241_f	0	+
chr3	58376308	58376386	NM_001349494_exon_3_0_chr3_58376309_f	0	+
chr3	58376873	58376947	NM_001349494_exon_4_0_chr3_58376874_f	0	+
chr3	58377499	58377574	NM_001349494_exon_5_0_chr3_58377500_f	0	+
chr3	58380724	58380829	NM_001349494_exon_6_0_chr3_58380725_f	0	+
chr3	58381384	58381486	NM_001349494_exon_7_0_chr3_58381385_f	0	+
chr3	58382765	58382927	NM_001349494_exon_8_0_chr3_58382766_f	0	+
chr3	58383331	58383449	NM_001349494_exon_9_0_chr3_58383332_f	0	+
chr3	58385025	58385104	NM_001349494_exon_10_0_chr3_58385026_f	0	+
chr3	58389588	58389637	NM_001349494_exon_11_0_chr3_58389589_f	0	+
chr3	58394650	58394728	NM_001349494_exon_12_0_chr3_58394651_f	0	+
chr3	58395258	58395345	NM_001349494_exon_13_0_chr3_58395259_f	0	+
chr3	58395816	58395886	NM_001349494_exon_14_0_chr3_58395817_f	0	+
chr3	58398627	58398690	NM_001349494_exon_15_0_chr3_58398628_f	0	+
chr3	58410478	58411854	NM_001349494_exon_16_0_chr3_58410479_f	0	+
chr3	58318616	58318817	NM_001349493_exon_0_0_chr3_58318617_f	0	+
chr3	58351600	58351651	NM_001349493_exon_1_0_chr3_58351601_f	0	+
chr3	58355157	58355205	NM_001349493_exon_2_0_chr3_58355158_f	0	+
chr3	58368240	58368427	NM_001349493_exon_3_0_chr3_58368241_f	0	+
chr3	58376308	58376386	NM_001349493_exon_4_0_chr3_58376309_f	0	+
chr3	58376873	58376947	NM_001349493_exon_5_0_chr3_58376874_f	0	+
chr3	58377499	58377574	NM_001349493_exon_6_0_chr3_58377500_f	0	+
chr3	58380724	58380829	NM_001349493_exon_7_0_chr3_58380725_f	0	+
chr3	58381384	58381486	NM_001349493_exon_8_0_chr3_58381385_f	0	+
chr3	58382765	58382927	NM_001349493_exon_9_0_chr3_58382766_f	0	+
chr3	58383331	58383449	NM_001349493_exon_10_0_chr3_58383332_f	0	+
chr3	58385025	58385104	NM_001349493_exon_11_0_chr3_58385026_f	0	+
chr3	58389588	58389637	NM_001349493_exon_12_0_chr3_58389589_f	0	+
chr3	58394650	58394728	NM_001349493_exon_13_0_chr3_58394651_f	0	+
chr3	58395258	58395345	NM_001349493_exon_14_0_chr3_58395259_f	0	+
chr3	58395816	58395886	NM_001349493_exon_15_0_chr3_58395817_f	0	+
chr3	58398630	58398690	NM_001349493_exon_16_0_chr3_58398631_f	0	+
chr3	58409187	58409221	NM_001349493_exon_17_0_chr3_58409188_f	0	+
chr3	58410478	58411854	NM_001349493_exon_18_0_chr3_58410479_f	0	+
chr3	58318616	58318817	NM_001349492_exon_0_0_chr3_58318617_f	0	+
chr3	58351600	58351651	NM_001349492_exon_1_0_chr3_58351601_f	0	+
chr3	58355157	58355205	NM_001349492_exon_2_0_chr3_58355158_f	0	+
chr3	58368240	58368427	NM_001349492_exon_3_0_chr3_58368241_f	0	+
chr3	58376308	58376386	NM_001349492_exon_4_0_chr3_58376309_f	0	+
chr3	58376873	58376947	NM_001349492_exon_5_0_chr3_58376874_f	0	+
chr3	58377499	58377574	NM_001349492_exon_6_0_chr3_58377500_f	0	+
chr3	58380724	58380829	NM_001349492_exon_7_0_chr3_58380725_f	0	+
chr3	58381384	58381486	NM_001349492_exon_8_0_chr3_58381385_f	0	+
chr3	58382765	58382927	NM_001349492_exon_9_0_chr3_58382766_f	0	+
chr3	58383331	58383449	NM_001349492_exon_10_0_chr3_58383332_f	0	+
chr3	58385025	58385104	NM_001349492_exon_11_0_chr3_58385026_f	0	+
chr3	58389588	58389637	NM_001349492_exon_12_0_chr3_58389589_f	0	+
chr3	58394650	58394728	NM_001349492_exon_13_0_chr3_58394651_f	0	+
chr3	58395258	58395345	NM_001349492_exon_14_0_chr3_58395259_f	0	+
chr3	58395816	58395886	NM_001349492_exon_15_0_chr3_58395817_f	0	+
chr3	58398627	58398690	NM_001349492_exon_16_0_chr3_58398628_f	0	+
chr3	58409187	58409221	NM_001349492_exon_17_0_chr3_58409188_f	0	+
chr3	58410478	58411854	NM_001349492_exon_18_0_chr3_58410479_f	0	+
chr3	58318616	58318817	NM_001349491_exon_0_0_chr3_58318617_f	0	+
chr3	58351600	58351651	NM_001349491_exon_1_0_chr3_58351601_f	0	+
chr3	58355157	58355205	NM_001349491_exon_2_0_chr3_58355158_f	0	+
chr3	58376308	58376386	NM_001349491_exon_3_0_chr3_58376309_f	0	+
chr3	58376873	58376947	NM_001349491_exon_4_0_chr3_58376874_f	0	+
chr3	58377499	58377574	NM_001349491_exon_5_0_chr3_58377500_f	0	+
chr3	58380724	58380829	NM_001349491_exon_6_0_chr3_58380725_f	0	+
chr3	58381384	58381486	NM_001349491_exon_7_0_chr3_58381385_f	0	+
chr3	58382765	58382927	NM_001349491_exon_8_0_chr3_58382766_f	0	+
chr3	58383331	58383449	NM_001349491_exon_9_0_chr3_58383332_f	0	+
chr3	58385025	58385104	NM_001349491_exon_10_0_chr3_58385026_f	0	+
chr3	58389588	58389637	NM_001349491_exon_11_0_chr3_58389589_f	0	+
chr3	58394650	58394728	NM_001349491_exon_12_0_chr3_58394651_f	0	+
chr3	58395258	58395345	NM_001349491_exon_13_0_chr3_58395259_f	0	+
chr3	58395816	58395886	NM_001349491_exon_14_0_chr3_58395817_f	0	+
chr3	58398627	58398690	NM_001349491_exon_15_0_chr3_58398628_f	0	+
chr3	58410478	58411854	NM_001349491_exon_16_0_chr3_58410479_f	0	+
chr3	58318616	58318817	NM_001349512_exon_0_0_chr3_58318617_f	0	+
chr3	58351600	58351651	NM_001349512_exon_1_0_chr3_58351601_f	0	+
chr3	58368240	58368427	NM_001349512_exon_2_0_chr3_58368241_f	0	+
chr3	58376308	58376386	NM_001349512_exon_3_0_chr3_58376309_f	0	+
chr3	58376873	58376947	NM_001349512_exon_4_0_chr3_58376874_f	0	+
chr3	58377499	58377574	NM_001349512_exon_5_0_chr3_58377500_f	0	+
chr3	58380724	58380829	NM_001349512_exon_6_0_chr3_58380725_f	0	+
chr3	58381384	58381486	NM_001349512_exon_7_0_chr3_58381385_f	0	+
chr3	58382765	58382927	NM_001349512_exon_8_0_chr3_58382766_f	0	+
chr3	58383331	58383449	NM_001349512_exon_9_0_chr3_58383332_f	0	+
chr3	58385025	58385104	NM_001349512_exon_10_0_chr3_58385026_f	0	+
chr3	58389588	58389637	NM_001349512_exon_11_0_chr3_58389589_f	0	+
chr3	58394650	58394728	NM_001349512_exon_12_0_chr3_58394651_f	0	+
chr3	58395258	58395345	NM_001349512_exon_13_0_chr3_58395259_f	0	+
chr3	58395816	58395886	NM_001349512_exon_14_0_chr3_58395817_f	0	+
chr3	58398627	58398690	NM_001349512_exon_15_0_chr3_58398628_f	0	+
chr3	58406265	58406295	NM_001349512_exon_16_0_chr3_58406266_f	0	+
chr3	58410478	58411854	NM_001349512_exon_17_0_chr3_58410479_f	0	+
chr3	58318616	58318817	NM_001349511_exon_0_0_chr3_58318617_f	0	+
chr3	58351600	58351651	NM_001349511_exon_1_0_chr3_58351601_f	0	+
chr3	58368240	58368427	NM_001349511_exon_2_0_chr3_58368241_f	0	+
chr3	58376308	58376386	NM_001349511_exon_3_0_chr3_58376309_f	0	+
chr3	58376873	58376947	NM_001349511_exon_4_0_chr3_58376874_f	0	+
chr3	58377499	58377574	NM_001349511_exon_5_0_chr3_58377500_f	0	+
chr3	58380724	58380829	NM_001349511_exon_6_0_chr3_58380725_f	0	+
chr3	58381384	58381486	NM_001349511_exon_7_0_chr3_58381385_f	0	+
chr3	58382765	58382927	NM_001349511_exon_8_0_chr3_58382766_f	0	+
chr3	58383331	58383449	NM_001349511_exon_9_0_chr3_58383332_f	0	+
chr3	58385025	58385104	NM_001349511_exon_10_0_chr3_58385026_f	0	+
chr3	58389588	58389637	NM_001349511_exon_11_0_chr3_58389589_f	0	+
chr3	58394650	58394728	NM_001349511_exon_12_0_chr3_58394651_f	0	+
chr3	58395258	58395345	NM_001349511_exon_13_0_chr3_58395259_f	0	+
chr3	58395816	58395886	NM_001349511_exon_14_0_chr3_58395817_f	0	+
chr3	58398630	58398690	NM_001349511_exon_15_0_chr3_58398631_f	0	+
chr3	58406262	58406295	NM_001349511_exon_16_0_chr3_58406263_f	0	+
chr3	58409187	58409221	NM_001349511_exon_17_0_chr3_58409188_f	0	+
chr3	58410478	58411854	NM_001349511_exon_18_0_chr3_58410479_f	0	+
chr3	57994126	57994583	NM_001164319_exon_0_0_chr3_57994127_f	0	+
chr3	58062772	58063021	NM_001164319_exon_1_0_chr3_58062773_f	0	+
chr3	58064443	58064541	NM_001164319_exon_2_0_chr3_58064444_f	0	+
chr3	58067355	58067503	NM_001164319_exon_3_0_chr3_58067356_f	0	+
chr3	58080562	58080681	NM_001164319_exon_4_0_chr3_58080563_f	0	+
chr3	58081867	58081945	NM_001164319_exon_5_0_chr3_58081868_f	0	+
chr3	58083541	58083704	NM_001164319_exon_6_0_chr3_58083542_f	0	+
chr3	58084437	58084635	NM_001164319_exon_7_0_chr3_58084438_f	0	+
chr3	58087929	58088067	NM_001164319_exon_8_0_chr3_58087930_f	0	+
chr3	58089685	58089812	NM_001164319_exon_9_0_chr3_58089686_f	0	+
chr3	58090806	58090943	NM_001164319_exon_10_0_chr3_58090807_f	0	+
chr3	58092406	58092600	NM_001164319_exon_11_0_chr3_58092407_f	0	+
chr3	58094184	58094298	NM_001164319_exon_12_0_chr3_58094185_f	0	+
chr3	58094905	58095049	NM_001164319_exon_13_0_chr3_58094906_f	0	+
chr3	58095302	58095426	NM_001164319_exon_14_0_chr3_58095303_f	0	+
chr3	58095736	58095897	NM_001164319_exon_15_0_chr3_58095737_f	0	+
chr3	58097517	58097608	NM_001164319_exon_16_0_chr3_58097518_f	0	+
chr3	58097875	58098045	NM_001164319_exon_17_0_chr3_58097876_f	0	+
chr3	58104598	58104716	NM_001164319_exon_18_0_chr3_58104599_f	0	+
chr3	58106967	58107230	NM_001164319_exon_19_0_chr3_58106968_f	0	+
chr3	58108819	58109417	NM_001164319_exon_20_0_chr3_58108820_f	0	+
chr3	58110058	58110232	NM_001164319_exon_21_0_chr3_58110059_f	0	+
chr3	58111307	58111470	NM_001164319_exon_22_0_chr3_58111308_f	0	+
chr3	58112328	58112489	NM_001164319_exon_23_0_chr3_58112329_f	0	+
chr3	58116467	58116635	NM_001164319_exon_24_0_chr3_58116468_f	0	+
chr3	58118534	58118658	NM_001164319_exon_25_0_chr3_58118535_f	0	+
chr3	58120342	58120499	NM_001164319_exon_26_0_chr3_58120343_f	0	+
chr3	58121705	58121895	NM_001164319_exon_27_0_chr3_58121706_f	0	+
chr3	58124008	58124256	NM_001164319_exon_28_0_chr3_58124009_f	0	+
chr3	58128376	58128479	NM_001164319_exon_29_0_chr3_58128377_f	0	+
chr3	58129199	58129340	NM_001164319_exon_30_0_chr3_58129200_f	0	+
chr3	58131647	58131776	NM_001164319_exon_31_0_chr3_58131648_f	0	+
chr3	58132546	58132720	NM_001164319_exon_32_0_chr3_58132547_f	0	+
chr3	58133932	58134091	NM_001164319_exon_33_0_chr3_58133933_f	0	+
chr3	58134375	58134579	NM_001164319_exon_34_0_chr3_58134376_f	0	+
chr3	58135576	58135729	NM_001164319_exon_35_0_chr3_58135577_f	0	+
chr3	58135831	58135954	NM_001164319_exon_36_0_chr3_58135832_f	0	+
chr3	58139101	58139368	NM_001164319_exon_37_0_chr3_58139102_f	0	+
chr3	58140517	58140655	NM_001164319_exon_38_0_chr3_58140518_f	0	+
chr3	58141686	58141802	NM_001164319_exon_39_0_chr3_58141687_f	0	+
chr3	58145280	58145413	NM_001164319_exon_40_0_chr3_58145281_f	0	+
chr3	58148880	58149057	NM_001164319_exon_41_0_chr3_58148881_f	0	+
chr3	58154166	58154385	NM_001164319_exon_42_0_chr3_58154167_f	0	+
chr3	58155316	58155520	NM_001164319_exon_43_0_chr3_58155317_f	0	+
chr3	58156301	58157982	NM_001164319_exon_44_0_chr3_58156302_f	0	+
chr3	58549838	58552422	NM_001282714_exon_0_0_chr3_58549839_r	0	-
chr3	58552934	58553091	NM_001282714_exon_1_0_chr3_58552935_r	0	-
chr3	58555417	58555592	NM_001282714_exon_2_0_chr3_58555418_r	0	-
chr3	58574932	58574996	NM_001282714_exon_3_0_chr3_58574933_r	0	-
chr3	58612697	58613337	NM_001282714_exon_4_0_chr3_58612698_r	0	-
chr3	58318616	58318817	NM_001349502_exon_0_0_chr3_58318617_f	0	+
chr3	58355157	58355205	NM_001349502_exon_1_0_chr3_58355158_f	0	+
chr3	58368240	58368427	NM_001349502_exon_2_0_chr3_58368241_f	0	+
chr3	58376308	58376386	NM_001349502_exon_3_0_chr3_58376309_f	0	+
chr3	58376873	58376947	NM_001349502_exon_4_0_chr3_58376874_f	0	+
chr3	58377499	58377574	NM_001349502_exon_5_0_chr3_58377500_f	0	+
chr3	58380724	58380829	NM_001349502_exon_6_0_chr3_58380725_f	0	+
chr3	58381384	58381486	NM_001349502_exon_7_0_chr3_58381385_f	0	+
chr3	58382765	58382927	NM_001349502_exon_8_0_chr3_58382766_f	0	+
chr3	58383331	58383449	NM_001349502_exon_9_0_chr3_58383332_f	0	+
chr3	58385025	58385104	NM_001349502_exon_10_0_chr3_58385026_f	0	+
chr3	58389588	58389637	NM_001349502_exon_11_0_chr3_58389589_f	0	+
chr3	58394650	58394728	NM_001349502_exon_12_0_chr3_58394651_f	0	+
chr3	58395258	58395345	NM_001349502_exon_13_0_chr3_58395259_f	0	+
chr3	58395816	58395886	NM_001349502_exon_14_0_chr3_58395817_f	0	+
chr3	58410478	58411854	NM_001349502_exon_15_0_chr3_58410479_f	0	+
chr3	58318616	58318817	NM_001349501_exon_0_0_chr3_58318617_f	0	+
chr3	58351600	58351651	NM_001349501_exon_1_0_chr3_58351601_f	0	+
chr3	58368240	58368427	NM_001349501_exon_2_0_chr3_58368241_f	0	+
chr3	58376308	58376386	NM_001349501_exon_3_0_chr3_58376309_f	0	+
chr3	58376873	58376947	NM_001349501_exon_4_0_chr3_58376874_f	0	+
chr3	58377499	58377574	NM_001349501_exon_5_0_chr3_58377500_f	0	+
chr3	58380724	58380829	NM_001349501_exon_6_0_chr3_58380725_f	0	+
chr3	58381384	58381486	NM_001349501_exon_7_0_chr3_58381385_f	0	+
chr3	58382765	58382927	NM_001349501_exon_8_0_chr3_58382766_f	0	+
chr3	58383331	58383449	NM_001349501_exon_9_0_chr3_58383332_f	0	+
chr3	58385025	58385104	NM_001349501_exon_10_0_chr3_58385026_f	0	+
chr3	58389588	58389637	NM_001349501_exon_11_0_chr3_58389589_f	0	+
chr3	58394650	58394728	NM_001349501_exon_12_0_chr3_58394651_f	0	+
chr3	58395258	58395345	NM_001349501_exon_13_0_chr3_58395259_f	0	+
chr3	58395816	58395886	NM_001349501_exon_14_0_chr3_58395817_f	0	+
chr3	58410478	58411854	NM_001349501_exon_15_0_chr3_58410479_f	0	+
chr3	58318616	58318817	NM_001349500_exon_0_0_chr3_58318617_f	0	+
chr3	58368240	58368427	NM_001349500_exon_1_0_chr3_58368241_f	0	+
chr3	58376308	58376386	NM_001349500_exon_2_0_chr3_58376309_f	0	+
chr3	58376873	58376947	NM_001349500_exon_3_0_chr3_58376874_f	0	+
chr3	58377499	58377574	NM_001349500_exon_4_0_chr3_58377500_f	0	+
chr3	58380724	58380829	NM_001349500_exon_5_0_chr3_58380725_f	0	+
chr3	58381384	58381486	NM_001349500_exon_6_0_chr3_58381385_f	0	+
chr3	58382765	58382927	NM_001349500_exon_7_0_chr3_58382766_f	0	+
chr3	58383331	58383449	NM_001349500_exon_8_0_chr3_58383332_f	0	+
chr3	58385025	58385104	NM_001349500_exon_9_0_chr3_58385026_f	0	+
chr3	58389588	58389637	NM_001349500_exon_10_0_chr3_58389589_f	0	+
chr3	58394650	58394728	NM_001349500_exon_11_0_chr3_58394651_f	0	+
chr3	58395258	58395345	NM_001349500_exon_12_0_chr3_58395259_f	0	+
chr3	58395816	58395886	NM_001349500_exon_13_0_chr3_58395817_f	0	+
chr3	58398630	58398690	NM_001349500_exon_14_0_chr3_58398631_f	0	+
chr3	58410478	58411854	NM_001349500_exon_15_0_chr3_58410479_f	0	+
chr3	58318616	58318817	NM_001349489_exon_0_0_chr3_58318617_f	0	+
chr3	58351600	58351651	NM_001349489_exon_1_0_chr3_58351601_f	0	+
chr3	58355157	58355205	NM_001349489_exon_2_0_chr3_58355158_f	0	+
chr3	58363635	58363791	NM_001349489_exon_3_0_chr3_58363636_f	0	+
chr3	58368240	58368427	NM_001349489_exon_4_0_chr3_58368241_f	0	+
chr3	58376308	58376386	NM_001349489_exon_5_0_chr3_58376309_f	0	+
chr3	58376873	58376947	NM_001349489_exon_6_0_chr3_58376874_f	0	+
chr3	58377499	58377574	NM_001349489_exon_7_0_chr3_58377500_f	0	+
chr3	58380724	58380829	NM_001349489_exon_8_0_chr3_58380725_f	0	+
chr3	58381384	58381486	NM_001349489_exon_9_0_chr3_58381385_f	0	+
chr3	58382765	58382927	NM_001349489_exon_10_0_chr3_58382766_f	0	+
chr3	58383331	58383449	NM_001349489_exon_11_0_chr3_58383332_f	0	+
chr3	58385025	58385104	NM_001349489_exon_12_0_chr3_58385026_f	0	+
chr3	58389588	58389637	NM_001349489_exon_13_0_chr3_58389589_f	0	+
chr3	58394650	58394728	NM_001349489_exon_14_0_chr3_58394651_f	0	+
chr3	58395258	58395345	NM_001349489_exon_15_0_chr3_58395259_f	0	+
chr3	58395816	58395886	NM_001349489_exon_16_0_chr3_58395817_f	0	+
chr3	58398627	58398690	NM_001349489_exon_17_0_chr3_58398628_f	0	+
chr3	58410478	58411854	NM_001349489_exon_18_0_chr3_58410479_f	0	+
chr3	57742982	57743576	NM_001304421_exon_0_0_chr3_57742983_f	0	+
chr3	57817109	57817257	NM_001304421_exon_1_0_chr3_57817110_f	0	+
chr3	57827025	57827098	NM_001304421_exon_2_0_chr3_57827026_f	0	+
chr3	57832923	57832960	NM_001304421_exon_3_0_chr3_57832924_f	0	+
chr3	57835480	57835543	NM_001304421_exon_4_0_chr3_57835481_f	0	+
chr3	57843459	57843555	NM_001304421_exon_5_0_chr3_57843460_f	0	+
chr3	57843814	57843886	NM_001304421_exon_6_0_chr3_57843815_f	0	+
chr3	57846425	57846566	NM_001304421_exon_7_0_chr3_57846426_f	0	+
chr3	57847675	57847813	NM_001304421_exon_8_0_chr3_57847676_f	0	+
chr3	57850274	57850443	NM_001304421_exon_9_0_chr3_57850275_f	0	+
chr3	57875767	57875827	NM_001304421_exon_10_0_chr3_57875768_f	0	+
chr3	57882237	57882318	NM_001304421_exon_11_0_chr3_57882238_f	0	+
chr3	57882599	57882659	NM_001304421_exon_12_0_chr3_57882600_f	0	+
chr3	57893610	57893733	NM_001304421_exon_13_0_chr3_57893611_f	0	+
chr3	57894802	57894877	NM_001304421_exon_14_0_chr3_57894803_f	0	+
chr3	57898107	57898428	NM_001304421_exon_15_0_chr3_57898108_f	0	+
chr3	57898884	57899002	NM_001304421_exon_16_0_chr3_57898885_f	0	+
chr3	57902632	57902804	NM_001304421_exon_17_0_chr3_57902633_f	0	+
chr3	57908615	57908750	NM_001304421_exon_18_0_chr3_57908616_f	0	+
chr3	57913022	57915741	NM_001304421_exon_19_0_chr3_57913023_f	0	+
chr3	58318616	58318817	NM_001349521_exon_0_0_chr3_58318617_f	0	+
chr3	58351600	58351651	NM_001349521_exon_1_0_chr3_58351601_f	0	+
chr3	58355157	58355205	NM_001349521_exon_2_0_chr3_58355158_f	0	+
chr3	58363635	58363791	NM_001349521_exon_3_0_chr3_58363636_f	0	+
chr3	58368240	58368427	NM_001349521_exon_4_0_chr3_58368241_f	0	+
chr3	58376308	58376386	NM_001349521_exon_5_0_chr3_58376309_f	0	+
chr3	58376873	58376947	NM_001349521_exon_6_0_chr3_58376874_f	0	+
chr3	58377499	58377574	NM_001349521_exon_7_0_chr3_58377500_f	0	+
chr3	58380724	58380829	NM_001349521_exon_8_0_chr3_58380725_f	0	+
chr3	58381384	58381486	NM_001349521_exon_9_0_chr3_58381385_f	0	+
chr3	58382765	58382927	NM_001349521_exon_10_0_chr3_58382766_f	0	+
chr3	58383331	58383449	NM_001349521_exon_11_0_chr3_58383332_f	0	+
chr3	58385025	58385104	NM_001349521_exon_12_0_chr3_58385026_f	0	+
chr3	58389588	58389637	NM_001349521_exon_13_0_chr3_58389589_f	0	+
chr3	58394650	58394728	NM_001349521_exon_14_0_chr3_58394651_f	0	+
chr3	58395258	58395345	NM_001349521_exon_15_0_chr3_58395259_f	0	+
chr3	58395816	58395886	NM_001349521_exon_16_0_chr3_58395817_f	0	+
chr3	58398630	58398690	NM_001349521_exon_17_0_chr3_58398631_f	0	+
chr3	58410478	58411854	NM_001349521_exon_18_0_chr3_58410479_f	0	+
chr3	58318616	58318817	NM_001349520_exon_0_0_chr3_58318617_f	0	+
chr3	58351600	58351651	NM_001349520_exon_1_0_chr3_58351601_f	0	+
chr3	58355157	58355205	NM_001349520_exon_2_0_chr3_58355158_f	0	+
chr3	58368240	58368427	NM_001349520_exon_3_0_chr3_58368241_f	0	+
chr3	58376308	58376386	NM_001349520_exon_4_0_chr3_58376309_f	0	+
chr3	58376873	58376947	NM_001349520_exon_5_0_chr3_58376874_f	0	+
chr3	58377499	58377574	NM_001349520_exon_6_0_chr3_58377500_f	0	+
chr3	58380724	58380829	NM_001349520_exon_7_0_chr3_58380725_f	0	+
chr3	58381384	58381486	NM_001349520_exon_8_0_chr3_58381385_f	0	+
chr3	58382765	58382927	NM_001349520_exon_9_0_chr3_58382766_f	0	+
chr3	58383331	58383449	NM_001349520_exon_10_0_chr3_58383332_f	0	+
chr3	58385025	58385104	NM_001349520_exon_11_0_chr3_58385026_f	0	+
chr3	58389588	58389637	NM_001349520_exon_12_0_chr3_58389589_f	0	+
chr3	58394650	58394728	NM_001349520_exon_13_0_chr3_58394651_f	0	+
chr3	58395258	58395345	NM_001349520_exon_14_0_chr3_58395259_f	0	+
chr3	58395816	58395886	NM_001349520_exon_15_0_chr3_58395817_f	0	+
chr3	58406262	58406295	NM_001349520_exon_16_0_chr3_58406263_f	0	+
chr3	58409187	58409221	NM_001349520_exon_17_0_chr3_58409188_f	0	+
chr3	58410478	58411854	NM_001349520_exon_18_0_chr3_58410479_f	0	+
chr3	58318616	58318817	NM_001349519_exon_0_0_chr3_58318617_f	0	+
chr3	58351600	58351651	NM_001349519_exon_1_0_chr3_58351601_f	0	+
chr3	58355157	58355205	NM_001349519_exon_2_0_chr3_58355158_f	0	+
chr3	58368240	58368427	NM_001349519_exon_3_0_chr3_58368241_f	0	+
chr3	58376308	58376386	NM_001349519_exon_4_0_chr3_58376309_f	0	+
chr3	58376873	58376947	NM_001349519_exon_5_0_chr3_58376874_f	0	+
chr3	58377499	58377574	NM_001349519_exon_6_0_chr3_58377500_f	0	+
chr3	58380724	58380829	NM_001349519_exon_7_0_chr3_58380725_f	0	+
chr3	58381384	58381486	NM_001349519_exon_8_0_chr3_58381385_f	0	+
chr3	58382765	58382927	NM_001349519_exon_9_0_chr3_58382766_f	0	+
chr3	58383331	58383449	NM_001349519_exon_10_0_chr3_58383332_f	0	+
chr3	58385025	58385104	NM_001349519_exon_11_0_chr3_58385026_f	0	+
chr3	58389588	58389637	NM_001349519_exon_12_0_chr3_58389589_f	0	+
chr3	58394650	58394728	NM_001349519_exon_13_0_chr3_58394651_f	0	+
chr3	58395258	58395345	NM_001349519_exon_14_0_chr3_58395259_f	0	+
chr3	58395816	58395886	NM_001349519_exon_15_0_chr3_58395817_f	0	+
chr3	58406262	58406295	NM_001349519_exon_16_0_chr3_58406263_f	0	+
chr3	58410478	58411854	NM_001349519_exon_17_0_chr3_58410479_f	0	+
chr3	58318616	58318817	NM_001289101_exon_0_0_chr3_58318617_f	0	+
chr3	58376308	58376386	NM_001289101_exon_1_0_chr3_58376309_f	0	+
chr3	58376873	58376947	NM_001289101_exon_2_0_chr3_58376874_f	0	+
chr3	58377499	58377574	NM_001289101_exon_3_0_chr3_58377500_f	0	+
chr3	58380724	58380829	NM_001289101_exon_4_0_chr3_58380725_f	0	+
chr3	58381384	58381486	NM_001289101_exon_5_0_chr3_58381385_f	0	+
chr3	58382765	58382927	NM_001289101_exon_6_0_chr3_58382766_f	0	+
chr3	58383331	58383449	NM_001289101_exon_7_0_chr3_58383332_f	0	+
chr3	58385025	58385104	NM_001289101_exon_8_0_chr3_58385026_f	0	+
chr3	58389588	58389637	NM_001289101_exon_9_0_chr3_58389589_f	0	+
chr3	58394650	58394728	NM_001289101_exon_10_0_chr3_58394651_f	0	+
chr3	58395258	58395345	NM_001289101_exon_11_0_chr3_58395259_f	0	+
chr3	58395816	58395886	NM_001289101_exon_12_0_chr3_58395817_f	0	+
chr3	58398627	58398690	NM_001289101_exon_13_0_chr3_58398628_f	0	+
chr3	58410478	58411854	NM_001289101_exon_14_0_chr3_58410479_f	0	+
chr3	57994126	57994583	NM_001164317_exon_0_0_chr3_57994127_f	0	+
chr3	58062772	58063021	NM_001164317_exon_1_0_chr3_58062773_f	0	+
chr3	58064443	58064541	NM_001164317_exon_2_0_chr3_58064444_f	0	+
chr3	58067355	58067503	NM_001164317_exon_3_0_chr3_58067356_f	0	+
chr3	58080562	58080681	NM_001164317_exon_4_0_chr3_58080563_f	0	+
chr3	58081867	58081945	NM_001164317_exon_5_0_chr3_58081868_f	0	+
chr3	58083541	58083704	NM_001164317_exon_6_0_chr3_58083542_f	0	+
chr3	58084437	58084635	NM_001164317_exon_7_0_chr3_58084438_f	0	+
chr3	58087929	58088067	NM_001164317_exon_8_0_chr3_58087930_f	0	+
chr3	58089685	58089812	NM_001164317_exon_9_0_chr3_58089686_f	0	+
chr3	58090806	58090943	NM_001164317_exon_10_0_chr3_58090807_f	0	+
chr3	58092406	58092600	NM_001164317_exon_11_0_chr3_58092407_f	0	+
chr3	58094184	58094298	NM_001164317_exon_12_0_chr3_58094185_f	0	+
chr3	58094905	58095049	NM_001164317_exon_13_0_chr3_58094906_f	0	+
chr3	58095302	58095426	NM_001164317_exon_14_0_chr3_58095303_f	0	+
chr3	58095736	58095897	NM_001164317_exon_15_0_chr3_58095737_f	0	+
chr3	58097517	58097608	NM_001164317_exon_16_0_chr3_58097518_f	0	+
chr3	58097875	58098045	NM_001164317_exon_17_0_chr3_58097876_f	0	+
chr3	58104598	58104716	NM_001164317_exon_18_0_chr3_58104599_f	0	+
chr3	58106967	58107230	NM_001164317_exon_19_0_chr3_58106968_f	0	+
chr3	58108819	58109417	NM_001164317_exon_20_0_chr3_58108820_f	0	+
chr3	58110058	58110232	NM_001164317_exon_21_0_chr3_58110059_f	0	+
chr3	58111307	58111470	NM_001164317_exon_22_0_chr3_58111308_f	0	+
chr3	58112328	58112489	NM_001164317_exon_23_0_chr3_58112329_f	0	+
chr3	58116467	58116635	NM_001164317_exon_24_0_chr3_58116468_f	0	+
chr3	58117653	58117746	NM_001164317_exon_25_0_chr3_58117654_f	0	+
chr3	58118534	58118658	NM_001164317_exon_26_0_chr3_58118535_f	0	+
chr3	58120342	58120499	NM_001164317_exon_27_0_chr3_58120343_f	0	+
chr3	58121705	58121895	NM_001164317_exon_28_0_chr3_58121706_f	0	+
chr3	58124008	58124256	NM_001164317_exon_29_0_chr3_58124009_f	0	+
chr3	58127584	58127656	NM_001164317_exon_30_0_chr3_58127585_f	0	+
chr3	58128376	58128479	NM_001164317_exon_31_0_chr3_58128377_f	0	+
chr3	58129199	58129340	NM_001164317_exon_32_0_chr3_58129200_f	0	+
chr3	58131647	58131776	NM_001164317_exon_33_0_chr3_58131648_f	0	+
chr3	58132546	58132720	NM_001164317_exon_34_0_chr3_58132547_f	0	+
chr3	58133932	58134091	NM_001164317_exon_35_0_chr3_58133933_f	0	+
chr3	58134375	58134579	NM_001164317_exon_36_0_chr3_58134376_f	0	+
chr3	58135576	58135729	NM_001164317_exon_37_0_chr3_58135577_f	0	+
chr3	58135831	58135954	NM_001164317_exon_38_0_chr3_58135832_f	0	+
chr3	58139101	58139368	NM_001164317_exon_39_0_chr3_58139102_f	0	+
chr3	58140517	58140655	NM_001164317_exon_40_0_chr3_58140518_f	0	+
chr3	58141686	58141802	NM_001164317_exon_41_0_chr3_58141687_f	0	+
chr3	58145280	58145413	NM_001164317_exon_42_0_chr3_58145281_f	0	+
chr3	58148880	58149057	NM_001164317_exon_43_0_chr3_58148881_f	0	+
chr3	58154166	58154385	NM_001164317_exon_44_0_chr3_58154167_f	0	+
chr3	58155316	58155520	NM_001164317_exon_45_0_chr3_58155317_f	0	+
chr3	58156301	58157982	NM_001164317_exon_46_0_chr3_58156302_f	0	+
chr3	58178352	58178530	NM_001256560_exon_0_0_chr3_58178353_r	0	-
chr3	58179069	58179166	NM_001256560_exon_1_0_chr3_58179070_r	0	-
chr3	58183547	58183705	NM_001256560_exon_2_0_chr3_58183548_r	0	-
chr3	58186723	58186836	NM_001256560_exon_3_0_chr3_58186724_r	0	-
chr3	58190495	58190608	NM_001256560_exon_4_0_chr3_58190496_r	0	-
chr3	58193944	58194033	NM_001256560_exon_5_0_chr3_58193945_r	0	-
chr3	58196492	58196730	NM_001256560_exon_6_0_chr3_58196493_r	0	-
chr3	58318616	58318817	NM_001349488_exon_0_0_chr3_58318617_f	0	+
chr3	58351600	58351651	NM_001349488_exon_1_0_chr3_58351601_f	0	+
chr3	58355157	58355205	NM_001349488_exon_2_0_chr3_58355158_f	0	+
chr3	58368240	58368427	NM_001349488_exon_3_0_chr3_58368241_f	0	+
chr3	58376308	58376386	NM_001349488_exon_4_0_chr3_58376309_f	0	+
chr3	58376873	58376947	NM_001349488_exon_5_0_chr3_58376874_f	0	+
chr3	58377499	58377574	NM_001349488_exon_6_0_chr3_58377500_f	0	+
chr3	58380724	58380829	NM_001349488_exon_7_0_chr3_58380725_f	0	+
chr3	58381384	58381486	NM_001349488_exon_8_0_chr3_58381385_f	0	+
chr3	58382765	58382927	NM_001349488_exon_9_0_chr3_58382766_f	0	+
chr3	58383331	58383449	NM_001349488_exon_10_0_chr3_58383332_f	0	+
chr3	58385025	58385104	NM_001349488_exon_11_0_chr3_58385026_f	0	+
chr3	58389588	58389637	NM_001349488_exon_12_0_chr3_58389589_f	0	+
chr3	58394650	58394728	NM_001349488_exon_13_0_chr3_58394651_f	0	+
chr3	58395258	58395345	NM_001349488_exon_14_0_chr3_58395259_f	0	+
chr3	58395816	58395886	NM_001349488_exon_15_0_chr3_58395817_f	0	+
chr3	58398627	58398690	NM_001349488_exon_16_0_chr3_58398628_f	0	+
chr3	58406262	58406295	NM_001349488_exon_17_0_chr3_58406263_f	0	+
chr3	58409187	58409221	NM_001349488_exon_18_0_chr3_58409188_f	0	+
chr3	58410478	58411854	NM_001349488_exon_19_0_chr3_58410479_f	0	+
chr3	58318616	58318817	NR_146193_exon_0_0_chr3_58318617_f	0	+
chr3	58355157	58355205	NR_146193_exon_1_0_chr3_58355158_f	0	+
chr3	58376308	58376386	NR_146193_exon_2_0_chr3_58376309_f	0	+
chr3	58376873	58376947	NR_146193_exon_3_0_chr3_58376874_f	0	+
chr3	58377499	58377574	NR_146193_exon_4_0_chr3_58377500_f	0	+
chr3	58380724	58380829	NR_146193_exon_5_0_chr3_58380725_f	0	+
chr3	58381384	58381486	NR_146193_exon_6_0_chr3_58381385_f	0	+
chr3	58382765	58382927	NR_146193_exon_7_0_chr3_58382766_f	0	+
chr3	58383331	58383449	NR_146193_exon_8_0_chr3_58383332_f	0	+
chr3	58385025	58385104	NR_146193_exon_9_0_chr3_58385026_f	0	+
chr3	58389588	58389637	NR_146193_exon_10_0_chr3_58389589_f	0	+
chr3	58394650	58394728	NR_146193_exon_11_0_chr3_58394651_f	0	+
chr3	58395258	58395345	NR_146193_exon_12_0_chr3_58395259_f	0	+
chr3	58395816	58395886	NR_146193_exon_13_0_chr3_58395817_f	0	+
chr3	58397351	58397389	NR_146193_exon_14_0_chr3_58397352_f	0	+
chr3	58398627	58398690	NR_146193_exon_15_0_chr3_58398628_f	0	+
chr3	58410478	58411854	NR_146193_exon_16_0_chr3_58410479_f	0	+
chr3	58318616	58318817	NR_146194_exon_0_0_chr3_58318617_f	0	+
chr3	58351600	58351651	NR_146194_exon_1_0_chr3_58351601_f	0	+
chr3	58355157	58355205	NR_146194_exon_2_0_chr3_58355158_f	0	+
chr3	58368240	58368427	NR_146194_exon_3_0_chr3_58368241_f	0	+
chr3	58376308	58376386	NR_146194_exon_4_0_chr3_58376309_f	0	+
chr3	58376873	58376947	NR_146194_exon_5_0_chr3_58376874_f	0	+
chr3	58377499	58377574	NR_146194_exon_6_0_chr3_58377500_f	0	+
chr3	58380724	58380829	NR_146194_exon_7_0_chr3_58380725_f	0	+
chr3	58381384	58381486	NR_146194_exon_8_0_chr3_58381385_f	0	+
chr3	58382765	58382927	NR_146194_exon_9_0_chr3_58382766_f	0	+
chr3	58383331	58383449	NR_146194_exon_10_0_chr3_58383332_f	0	+
chr3	58385025	58385104	NR_146194_exon_11_0_chr3_58385026_f	0	+
chr3	58389588	58389637	NR_146194_exon_12_0_chr3_58389589_f	0	+
chr3	58394650	58394728	NR_146194_exon_13_0_chr3_58394651_f	0	+
chr3	58395258	58395345	NR_146194_exon_14_0_chr3_58395259_f	0	+
chr3	58395816	58395886	NR_146194_exon_15_0_chr3_58395817_f	0	+
chr3	58397351	58397389	NR_146194_exon_16_0_chr3_58397352_f	0	+
chr3	58398627	58398690	NR_146194_exon_17_0_chr3_58398628_f	0	+
chr3	58410478	58411854	NR_146194_exon_18_0_chr3_58410479_f	0	+
chr3	58318616	58318817	NM_001349513_exon_0_0_chr3_58318617_f	0	+
chr3	58351600	58351651	NM_001349513_exon_1_0_chr3_58351601_f	0	+
chr3	58355157	58355205	NM_001349513_exon_2_0_chr3_58355158_f	0	+
chr3	58363635	58363791	NM_001349513_exon_3_0_chr3_58363636_f	0	+
chr3	58368240	58368427	NM_001349513_exon_4_0_chr3_58368241_f	0	+
chr3	58376308	58376386	NM_001349513_exon_5_0_chr3_58376309_f	0	+
chr3	58376873	58376947	NM_001349513_exon_6_0_chr3_58376874_f	0	+
chr3	58377499	58377574	NM_001349513_exon_7_0_chr3_58377500_f	0	+
chr3	58380724	58380829	NM_001349513_exon_8_0_chr3_58380725_f	0	+
chr3	58381384	58381486	NM_001349513_exon_9_0_chr3_58381385_f	0	+
chr3	58382765	58382927	NM_001349513_exon_10_0_chr3_58382766_f	0	+
chr3	58383331	58383449	NM_001349513_exon_11_0_chr3_58383332_f	0	+
chr3	58385025	58385104	NM_001349513_exon_12_0_chr3_58385026_f	0	+
chr3	58389588	58389637	NM_001349513_exon_13_0_chr3_58389589_f	0	+
chr3	58394650	58394728	NM_001349513_exon_14_0_chr3_58394651_f	0	+
chr3	58395258	58395345	NM_001349513_exon_15_0_chr3_58395259_f	0	+
chr3	58395816	58395886	NM_001349513_exon_16_0_chr3_58395817_f	0	+
chr3	58398627	58398690	NM_001349513_exon_17_0_chr3_58398628_f	0	+
chr3	58409187	58409221	NM_001349513_exon_18_0_chr3_58409188_f	0	+
chr3	58410478	58411854	NM_001349513_exon_19_0_chr3_58410479_f	0	+
chr3	58727732	58728299	NM_198463_exon_0_0_chr3_58727733_r	0	-
chr3	58739495	58739590	NM_198463_exon_1_0_chr3_58739496_r	0	-
chr3	58792120	58792182	NM_198463_exon_2_0_chr3_58792121_r	0	-
chr3	58817411	58817615	NM_198463_exon_3_0_chr3_58817412_r	0	-
chr3	58849283	58849618	NM_198463_exon_4_0_chr3_58849284_r	0	-
chr3	58852291	58852414	NM_198463_exon_5_0_chr3_58852292_r	0	-
chr3	58853542	58853662	NM_198463_exon_6_0_chr3_58853543_r	0	-
chr3	58855053	58855216	NM_198463_exon_7_0_chr3_58855054_r	0	-
chr3	58855898	58856035	NM_198463_exon_8_0_chr3_58855899_r	0	-
chr3	58870270	58870435	NM_198463_exon_9_0_chr3_58870271_r	0	-
chr3	58899433	58899590	NM_198463_exon_10_0_chr3_58899434_r	0	-
chr3	58923373	58923488	NM_198463_exon_11_0_chr3_58923374_r	0	-
chr3	59025282	59025355	NM_198463_exon_12_0_chr3_59025283_r	0	-
chr3	59031954	59032048	NM_198463_exon_13_0_chr3_59031955_r	0	-
chr3	59032890	59032980	NM_198463_exon_14_0_chr3_59032891_r	0	-
chr3	59035660	59035758	NM_198463_exon_15_0_chr3_59035661_r	0	-
chr3	58810196	58810301	NR_110820_exon_0_0_chr3_58810197_f	0	+
chr3	58956083	58956294	NR_110820_exon_1_0_chr3_58956084_f	0	+
chr3	59002932	59004819	NR_110820_exon_2_0_chr3_59002933_f	0	+
chr3	58899295	58899590	NM_001351534_exon_0_0_chr3_58899296_r	0	-
chr3	58923373	58923488	NM_001351534_exon_1_0_chr3_58923374_r	0	-
chr3	59025282	59025355	NM_001351534_exon_2_0_chr3_59025283_r	0	-
chr3	59031954	59032048	NM_001351534_exon_3_0_chr3_59031955_r	0	-
chr3	59032890	59032980	NM_001351534_exon_4_0_chr3_59032891_r	0	-
chr3	59035336	59035758	NM_001351534_exon_5_0_chr3_59035337_r	0	-
chr3	58868072	58870435	NM_001351533_exon_0_0_chr3_58868073_r	0	-
chr3	58899433	58899590	NM_001351533_exon_1_0_chr3_58899434_r	0	-
chr3	58923373	58923488	NM_001351533_exon_2_0_chr3_58923374_r	0	-
chr3	59025282	59025355	NM_001351533_exon_3_0_chr3_59025283_r	0	-
chr3	59031954	59032048	NM_001351533_exon_4_0_chr3_59031955_r	0	-
chr3	59032890	59032980	NM_001351533_exon_5_0_chr3_59032891_r	0	-
chr3	59035336	59035758	NM_001351533_exon_6_0_chr3_59035337_r	0	-
chr3	58739426	58739590	NM_001351532_exon_0_0_chr3_58739427_r	0	-
chr3	58817411	58817615	NM_001351532_exon_1_0_chr3_58817412_r	0	-
chr3	58834757	58835135	NM_001351532_exon_2_0_chr3_58834758_r	0	-
chr3	58849283	58849618	NM_001351532_exon_3_0_chr3_58849284_r	0	-
chr3	58852291	58852414	NM_001351532_exon_4_0_chr3_58852292_r	0	-
chr3	58853542	58853662	NM_001351532_exon_5_0_chr3_58853543_r	0	-
chr3	58855053	58855216	NM_001351532_exon_6_0_chr3_58855054_r	0	-
chr3	58855887	58856035	NM_001351532_exon_7_0_chr3_58855888_r	0	-
chr3	58870270	58870435	NM_001351532_exon_8_0_chr3_58870271_r	0	-
chr3	58899423	58899590	NM_001351532_exon_9_0_chr3_58899424_r	0	-
chr3	58923373	58923488	NM_001351532_exon_10_0_chr3_58923374_r	0	-
chr3	59025282	59025355	NM_001351532_exon_11_0_chr3_59025283_r	0	-
chr3	59031954	59032048	NM_001351532_exon_12_0_chr3_59031955_r	0	-
chr3	59032890	59032980	NM_001351532_exon_13_0_chr3_59032891_r	0	-
chr3	59035336	59035758	NM_001351532_exon_14_0_chr3_59035337_r	0	-
chr3	58727732	58728299	NM_001351531_exon_0_0_chr3_58727733_r	0	-
chr3	58739495	58739590	NM_001351531_exon_1_0_chr3_58739496_r	0	-
chr3	58792120	58792182	NM_001351531_exon_2_0_chr3_58792121_r	0	-
chr3	58817411	58817615	NM_001351531_exon_3_0_chr3_58817412_r	0	-
chr3	58834757	58835135	NM_001351531_exon_4_0_chr3_58834758_r	0	-
chr3	58849283	58849618	NM_001351531_exon_5_0_chr3_58849284_r	0	-
chr3	58852291	58852414	NM_001351531_exon_6_0_chr3_58852292_r	0	-
chr3	58853542	58853662	NM_001351531_exon_7_0_chr3_58853543_r	0	-
chr3	58855053	58855216	NM_001351531_exon_8_0_chr3_58855054_r	0	-
chr3	58855898	58856035	NM_001351531_exon_9_0_chr3_58855899_r	0	-
chr3	58870270	58870435	NM_001351531_exon_10_0_chr3_58870271_r	0	-
chr3	58923373	58923488	NM_001351531_exon_11_0_chr3_58923374_r	0	-
chr3	59025282	59025355	NM_001351531_exon_12_0_chr3_59025283_r	0	-
chr3	59031954	59032048	NM_001351531_exon_13_0_chr3_59031955_r	0	-
chr3	59032890	59032980	NM_001351531_exon_14_0_chr3_59032891_r	0	-
chr3	59035336	59035758	NM_001351531_exon_15_0_chr3_59035337_r	0	-
chr3	58727732	58728299	NM_001351530_exon_0_0_chr3_58727733_r	0	-
chr3	58739495	58739590	NM_001351530_exon_1_0_chr3_58739496_r	0	-
chr3	58792120	58792182	NM_001351530_exon_2_0_chr3_58792121_r	0	-
chr3	58817411	58817615	NM_001351530_exon_3_0_chr3_58817412_r	0	-
chr3	58834757	58835135	NM_001351530_exon_4_0_chr3_58834758_r	0	-
chr3	58849283	58849618	NM_001351530_exon_5_0_chr3_58849284_r	0	-
chr3	58852291	58852414	NM_001351530_exon_6_0_chr3_58852292_r	0	-
chr3	58853542	58853662	NM_001351530_exon_7_0_chr3_58853543_r	0	-
chr3	58855053	58855216	NM_001351530_exon_8_0_chr3_58855054_r	0	-
chr3	58855898	58856035	NM_001351530_exon_9_0_chr3_58855899_r	0	-
chr3	58899433	58899590	NM_001351530_exon_10_0_chr3_58899434_r	0	-
chr3	58923373	58923488	NM_001351530_exon_11_0_chr3_58923374_r	0	-
chr3	59025282	59025355	NM_001351530_exon_12_0_chr3_59025283_r	0	-
chr3	59031954	59032048	NM_001351530_exon_13_0_chr3_59031955_r	0	-
chr3	59032890	59032980	NM_001351530_exon_14_0_chr3_59032891_r	0	-
chr3	59035336	59035758	NM_001351530_exon_15_0_chr3_59035337_r	0	-
chr3	58846953	58849618	NR_147234_exon_0_0_chr3_58846954_r	0	-
chr3	58852291	58852414	NR_147234_exon_1_0_chr3_58852292_r	0	-
chr3	58853542	58853623	NR_147234_exon_2_0_chr3_58853543_r	0	-
chr3	58855053	58855216	NR_147234_exon_3_0_chr3_58855054_r	0	-
chr3	58855898	58856035	NR_147234_exon_4_0_chr3_58855899_r	0	-
chr3	58870270	58870435	NR_147234_exon_5_0_chr3_58870271_r	0	-
chr3	58923373	58923488	NR_147234_exon_6_0_chr3_58923374_r	0	-
chr3	59025282	59025355	NR_147234_exon_7_0_chr3_59025283_r	0	-
chr3	59031954	59032048	NR_147234_exon_8_0_chr3_59031955_r	0	-
chr3	59032890	59032980	NR_147234_exon_9_0_chr3_59032891_r	0	-
chr3	59035336	59035758	NR_147234_exon_10_0_chr3_59035337_r	0	-
chr3	58899295	58899590	NR_147235_exon_0_0_chr3_58899296_r	0	-
chr3	58923373	58923488	NR_147235_exon_1_0_chr3_58923374_r	0	-
chr3	58978233	58978341	NR_147235_exon_2_0_chr3_58978234_r	0	-
chr3	59025282	59025355	NR_147235_exon_3_0_chr3_59025283_r	0	-
chr3	59031954	59032048	NR_147235_exon_4_0_chr3_59031955_r	0	-
chr3	59032890	59032980	NR_147235_exon_5_0_chr3_59032891_r	0	-
chr3	59035660	59035758	NR_147235_exon_6_0_chr3_59035661_r	0	-
chr3	59623021	59623338	NR_149028_exon_0_0_chr3_59623022_r	0	-
chr3	59625888	59625989	NR_149028_exon_1_0_chr3_59625889_r	0	-
chr3	59627369	59627483	NR_149028_exon_2_0_chr3_59627370_r	0	-
chr3	59644128	59644223	NR_149028_exon_3_0_chr3_59644129_r	0	-
chr3	60873918	60874170	NR_148922_exon_0_0_chr3_60873919_r	0	-
chr3	61027718	61027771	NR_148922_exon_1_0_chr3_61027719_r	0	-
chr3	61186290	61186339	NR_148922_exon_2_0_chr3_61186291_r	0	-
chr3	61236974	61237135	NR_148922_exon_3_0_chr3_61236975_r	0	-
chr3	62247493	62249817	NR_038282_exon_0_0_chr3_62247494_r	0	-
chr3	62280374	62280453	NR_038282_exon_1_0_chr3_62280375_r	0	-
chr3	62302780	62302867	NR_038282_exon_2_0_chr3_62302781_r	0	-
chr3	62303482	62303578	NR_038282_exon_3_0_chr3_62303483_r	0	-
chr3	62304540	62304622	NR_038282_exon_4_0_chr3_62304541_r	0	-
chr3	62384020	62385260	NM_003716_exon_0_0_chr3_62384021_r	0	-
chr3	62388755	62388860	NM_003716_exon_1_0_chr3_62388756_r	0	-
chr3	62423778	62423886	NM_003716_exon_2_0_chr3_62423779_r	0	-
chr3	62431439	62431472	NM_003716_exon_3_0_chr3_62431440_r	0	-
chr3	62451041	62451125	NM_003716_exon_4_0_chr3_62451042_r	0	-
chr3	62452013	62452088	NM_003716_exon_5_0_chr3_62452014_r	0	-
chr3	62459847	62459995	NM_003716_exon_6_0_chr3_62459848_r	0	-
chr3	62463935	62464091	NM_003716_exon_7_0_chr3_62463936_r	0	-
chr3	62467397	62467544	NM_003716_exon_8_0_chr3_62467398_r	0	-
chr3	62477013	62477155	NM_003716_exon_9_0_chr3_62477014_r	0	-
chr3	62477964	62478121	NM_003716_exon_10_0_chr3_62477965_r	0	-
chr3	62479319	62479340	NM_003716_exon_11_0_chr3_62479320_r	0	-
chr3	62484836	62484943	NM_003716_exon_12_0_chr3_62484837_r	0	-
chr3	62498425	62498443	NM_003716_exon_13_0_chr3_62498426_r	0	-
chr3	62501733	62501857	NM_003716_exon_14_0_chr3_62501734_r	0	-
chr3	62502254	62502318	NM_003716_exon_15_0_chr3_62502255_r	0	-
chr3	62503823	62503925	NM_003716_exon_16_0_chr3_62503824_r	0	-
chr3	62518545	62518733	NM_003716_exon_17_0_chr3_62518546_r	0	-
chr3	62522119	62522256	NM_003716_exon_18_0_chr3_62522120_r	0	-
chr3	62535577	62535790	NM_003716_exon_19_0_chr3_62535578_r	0	-
chr3	62543079	62543188	NM_003716_exon_20_0_chr3_62543080_r	0	-
chr3	62556546	62556613	NM_003716_exon_21_0_chr3_62556547_r	0	-
chr3	62570859	62570999	NM_003716_exon_22_0_chr3_62570860_r	0	-
chr3	62578311	62578423	NM_003716_exon_23_0_chr3_62578312_r	0	-
chr3	62631396	62631518	NM_003716_exon_24_0_chr3_62631397_r	0	-
chr3	62636521	62636755	NM_003716_exon_25_0_chr3_62636522_r	0	-
chr3	62647988	62648069	NM_003716_exon_26_0_chr3_62647989_r	0	-
chr3	62739115	62739448	NM_003716_exon_27_0_chr3_62739116_r	0	-
chr3	62751545	62751659	NM_003716_exon_28_0_chr3_62751546_r	0	-
chr3	62860263	62861064	NM_003716_exon_29_0_chr3_62860264_r	0	-
chr3	62247493	62249817	NR_038283_exon_0_0_chr3_62247494_r	0	-
chr3	62302780	62302867	NR_038283_exon_1_0_chr3_62302781_r	0	-
chr3	62303482	62303575	NR_038283_exon_2_0_chr3_62303483_r	0	-
chr3	62304540	62304622	NR_038283_exon_3_0_chr3_62304541_r	0	-
chr3	62247493	62249817	NR_038281_exon_0_0_chr3_62247494_r	0	-
chr3	62278288	62278392	NR_038281_exon_1_0_chr3_62278289_r	0	-
chr3	62280374	62280453	NR_038281_exon_2_0_chr3_62280375_r	0	-
chr3	62303482	62303575	NR_038281_exon_3_0_chr3_62303483_r	0	-
chr3	62304540	62304622	NR_038281_exon_4_0_chr3_62304541_r	0	-
chr3	62384020	62385260	NM_183394_exon_0_0_chr3_62384021_r	0	-
chr3	62388755	62388860	NM_183394_exon_1_0_chr3_62388756_r	0	-
chr3	62423778	62423886	NM_183394_exon_2_0_chr3_62423779_r	0	-
chr3	62431439	62431472	NM_183394_exon_3_0_chr3_62431440_r	0	-
chr3	62451041	62451125	NM_183394_exon_4_0_chr3_62451042_r	0	-
chr3	62452013	62452088	NM_183394_exon_5_0_chr3_62452014_r	0	-
chr3	62459847	62459995	NM_183394_exon_6_0_chr3_62459848_r	0	-
chr3	62463935	62464091	NM_183394_exon_7_0_chr3_62463936_r	0	-
chr3	62477013	62477155	NM_183394_exon_8_0_chr3_62477014_r	0	-
chr3	62477964	62478121	NM_183394_exon_9_0_chr3_62477965_r	0	-
chr3	62484836	62484943	NM_183394_exon_10_0_chr3_62484837_r	0	-
chr3	62499312	62499381	NM_183394_exon_11_0_chr3_62499313_r	0	-
chr3	62501733	62501857	NM_183394_exon_12_0_chr3_62501734_r	0	-
chr3	62502254	62502318	NM_183394_exon_13_0_chr3_62502255_r	0	-
chr3	62503823	62503925	NM_183394_exon_14_0_chr3_62503824_r	0	-
chr3	62518545	62518733	NM_183394_exon_15_0_chr3_62518546_r	0	-
chr3	62522119	62522256	NM_183394_exon_16_0_chr3_62522120_r	0	-
chr3	62535577	62535790	NM_183394_exon_17_0_chr3_62535578_r	0	-
chr3	62543079	62543188	NM_183394_exon_18_0_chr3_62543080_r	0	-
chr3	62556546	62556613	NM_183394_exon_19_0_chr3_62556547_r	0	-
chr3	62570859	62570999	NM_183394_exon_20_0_chr3_62570860_r	0	-
chr3	62578311	62578423	NM_183394_exon_21_0_chr3_62578312_r	0	-
chr3	62631396	62631518	NM_183394_exon_22_0_chr3_62631397_r	0	-
chr3	62636521	62636755	NM_183394_exon_23_0_chr3_62636522_r	0	-
chr3	62647988	62648069	NM_183394_exon_24_0_chr3_62647989_r	0	-
chr3	62739115	62739448	NM_183394_exon_25_0_chr3_62739116_r	0	-
chr3	62751545	62751659	NM_183394_exon_26_0_chr3_62751546_r	0	-
chr3	62860263	62861064	NM_183394_exon_27_0_chr3_62860264_r	0	-
chr3	62384020	62385260	NM_183393_exon_0_0_chr3_62384021_r	0	-
chr3	62388755	62388860	NM_183393_exon_1_0_chr3_62388756_r	0	-
chr3	62423778	62423886	NM_183393_exon_2_0_chr3_62423779_r	0	-
chr3	62431439	62431472	NM_183393_exon_3_0_chr3_62431440_r	0	-
chr3	62451041	62451125	NM_183393_exon_4_0_chr3_62451042_r	0	-
chr3	62452013	62452088	NM_183393_exon_5_0_chr3_62452014_r	0	-
chr3	62459847	62459995	NM_183393_exon_6_0_chr3_62459848_r	0	-
chr3	62463935	62464091	NM_183393_exon_7_0_chr3_62463936_r	0	-
chr3	62477013	62477155	NM_183393_exon_8_0_chr3_62477014_r	0	-
chr3	62477964	62478121	NM_183393_exon_9_0_chr3_62477965_r	0	-
chr3	62484836	62484943	NM_183393_exon_10_0_chr3_62484837_r	0	-
chr3	62501733	62501857	NM_183393_exon_11_0_chr3_62501734_r	0	-
chr3	62502254	62502318	NM_183393_exon_12_0_chr3_62502255_r	0	-
chr3	62503823	62503925	NM_183393_exon_13_0_chr3_62503824_r	0	-
chr3	62518545	62518733	NM_183393_exon_14_0_chr3_62518546_r	0	-
chr3	62522170	62522256	NM_183393_exon_15_0_chr3_62522171_r	0	-
chr3	62535577	62535790	NM_183393_exon_16_0_chr3_62535578_r	0	-
chr3	62543079	62543188	NM_183393_exon_17_0_chr3_62543080_r	0	-
chr3	62556546	62556613	NM_183393_exon_18_0_chr3_62556547_r	0	-
chr3	62570859	62570999	NM_183393_exon_19_0_chr3_62570860_r	0	-
chr3	62578311	62578423	NM_183393_exon_20_0_chr3_62578312_r	0	-
chr3	62631396	62631518	NM_183393_exon_21_0_chr3_62631397_r	0	-
chr3	62636521	62636755	NM_183393_exon_22_0_chr3_62636522_r	0	-
chr3	62647988	62648069	NM_183393_exon_23_0_chr3_62647989_r	0	-
chr3	62739115	62739448	NM_183393_exon_24_0_chr3_62739116_r	0	-
chr3	62751545	62751659	NM_183393_exon_25_0_chr3_62751546_r	0	-
chr3	62860263	62861064	NM_183393_exon_26_0_chr3_62860264_r	0	-
chr3	63800785	63800802	NM_001355236_exon_0_0_chr3_63800786_f	0	+
chr3	63805040	63805272	NM_001355236_exon_1_0_chr3_63805041_f	0	+
chr3	63808925	63809245	NM_001355236_exon_2_0_chr3_63808926_f	0	+
chr3	63813276	63813401	NM_001355236_exon_3_0_chr3_63813277_f	0	+
chr3	63816785	63816899	NM_001355236_exon_4_0_chr3_63816786_f	0	+
chr3	63817355	63817520	NM_001355236_exon_5_0_chr3_63817356_f	0	+
chr3	63830698	63830758	NM_001355236_exon_6_0_chr3_63830699_f	0	+
chr3	63834039	63834312	NM_001355236_exon_7_0_chr3_63834040_f	0	+
chr3	63428752	63429145	NM_144642_exon_0_0_chr3_63428753_f	0	+
chr3	63466507	63466632	NM_144642_exon_1_0_chr3_63466508_f	0	+
chr3	63542218	63542417	NM_144642_exon_2_0_chr3_63542219_f	0	+
chr3	63594800	63594992	NM_144642_exon_3_0_chr3_63594801_f	0	+
chr3	63600899	63602597	NM_144642_exon_4_0_chr3_63600900_f	0	+
chr3	63819545	63819875	NM_025075_exon_0_0_chr3_63819546_r	0	-
chr3	63820829	63820899	NM_025075_exon_1_0_chr3_63820830_r	0	-
chr3	63820999	63821066	NM_025075_exon_2_0_chr3_63821000_r	0	-
chr3	63821976	63822034	NM_025075_exon_3_0_chr3_63821977_r	0	-
chr3	63823651	63823738	NM_025075_exon_4_0_chr3_63823652_r	0	-
chr3	63824047	63824175	NM_025075_exon_5_0_chr3_63824048_r	0	-
chr3	63825331	63825449	NM_025075_exon_6_0_chr3_63825332_r	0	-
chr3	63849447	63849599	NM_025075_exon_7_0_chr3_63849448_r	0	-
chr3	63263983	63264227	NM_001130003_exon_0_0_chr3_63263984_f	0	+
chr3	63264352	63264418	NM_001130003_exon_1_0_chr3_63264353_f	0	+
chr3	63466507	63466632	NM_001130003_exon_2_0_chr3_63466508_f	0	+
chr3	63542218	63542417	NM_001130003_exon_3_0_chr3_63542219_f	0	+
chr3	63594800	63594992	NM_001130003_exon_4_0_chr3_63594801_f	0	+
chr3	63600899	63602600	NM_001130003_exon_5_0_chr3_63600900_f	0	+
chr3	63409271	63409441	NR_046677_exon_0_0_chr3_63409272_r	0	-
chr3	63412388	63412482	NR_046677_exon_1_0_chr3_63412389_r	0	-
chr3	63413108	63413259	NR_046677_exon_2_0_chr3_63413109_r	0	-
chr3	63429946	63430015	NR_046677_exon_3_0_chr3_63429947_r	0	-
chr3	63535653	63535727	NR_046677_exon_4_0_chr3_63535654_r	0	-
chr3	63819545	63819875	NM_001285404_exon_0_0_chr3_63819546_r	0	-
chr3	63820829	63820899	NM_001285404_exon_1_0_chr3_63820830_r	0	-
chr3	63820999	63821066	NM_001285404_exon_2_0_chr3_63821000_r	0	-
chr3	63821976	63822034	NM_001285404_exon_3_0_chr3_63821977_r	0	-
chr3	63823651	63823738	NM_001285404_exon_4_0_chr3_63823652_r	0	-
chr3	63824047	63824175	NM_001285404_exon_5_0_chr3_63824048_r	0	-
chr3	63825331	63825449	NM_001285404_exon_6_0_chr3_63825332_r	0	-
chr3	63849179	63849462	NM_001285404_exon_7_0_chr3_63849180_r	0	-
chr3	63819545	63819875	NM_001285387_exon_0_0_chr3_63819546_r	0	-
chr3	63820829	63820899	NM_001285387_exon_1_0_chr3_63820830_r	0	-
chr3	63820999	63821066	NM_001285387_exon_2_0_chr3_63821000_r	0	-
chr3	63821976	63822034	NM_001285387_exon_3_0_chr3_63821977_r	0	-
chr3	63823651	63823738	NM_001285387_exon_4_0_chr3_63823652_r	0	-
chr3	63824047	63824175	NM_001285387_exon_5_0_chr3_63824048_r	0	-
chr3	63849447	63849599	NM_001285387_exon_6_0_chr3_63849448_r	0	-
chr3	64670545	64671014	NR_038264_exon_0_0_chr3_64670546_f	0	+
chr3	64785140	64785421	NR_038264_exon_1_0_chr3_64785141_f	0	+
chr3	64795469	64795526	NR_038264_exon_2_0_chr3_64795470_f	0	+
chr3	64852842	64852932	NR_038264_exon_3_0_chr3_64852843_f	0	+
chr3	64994619	64994661	NR_038264_exon_4_0_chr3_64994620_f	0	+
chr3	64995854	64997143	NR_038264_exon_5_0_chr3_64995855_f	0	+
chr3	64501330	64502797	NM_001318781_exon_0_0_chr3_64501331_r	0	-
chr3	64507841	64507936	NM_001318781_exon_1_0_chr3_64507842_r	0	-
chr3	64518841	64518946	NM_001318781_exon_2_0_chr3_64518842_r	0	-
chr3	64524878	64524970	NM_001318781_exon_3_0_chr3_64524879_r	0	-
chr3	64526770	64526904	NM_001318781_exon_4_0_chr3_64526771_r	0	-
chr3	64526995	64527090	NM_001318781_exon_5_0_chr3_64526996_r	0	-
chr3	64527201	64527296	NM_001318781_exon_6_0_chr3_64527202_r	0	-
chr3	64527513	64527646	NM_001318781_exon_7_0_chr3_64527514_r	0	-
chr3	64532433	64532628	NM_001318781_exon_8_0_chr3_64532434_r	0	-
chr3	64536567	64536738	NM_001318781_exon_9_0_chr3_64536568_r	0	-
chr3	64547253	64547427	NM_001318781_exon_10_0_chr3_64547254_r	0	-
chr3	64554043	64554211	NM_001318781_exon_11_0_chr3_64554044_r	0	-
chr3	64579933	64580110	NM_001318781_exon_12_0_chr3_64579934_r	0	-
chr3	64582505	64582667	NM_001318781_exon_13_0_chr3_64582506_r	0	-
chr3	64587619	64587889	NM_001318781_exon_14_0_chr3_64587620_r	0	-
chr3	64589597	64589765	NM_001318781_exon_15_0_chr3_64589598_r	0	-
chr3	64589902	64590007	NM_001318781_exon_16_0_chr3_64589903_r	0	-
chr3	64592635	64592755	NM_001318781_exon_17_0_chr3_64592636_r	0	-
chr3	64599020	64599185	NM_001318781_exon_18_0_chr3_64599021_r	0	-
chr3	64600996	64601161	NM_001318781_exon_19_0_chr3_64600997_r	0	-
chr3	64601635	64601846	NM_001318781_exon_20_0_chr3_64601636_r	0	-
chr3	64606789	64606916	NM_001318781_exon_21_0_chr3_64606790_r	0	-
chr3	64607873	64608003	NM_001318781_exon_22_0_chr3_64607874_r	0	-
chr3	64608095	64608262	NM_001318781_exon_23_0_chr3_64608096_r	0	-
chr3	64617130	64617226	NM_001318781_exon_24_0_chr3_64617131_r	0	-
chr3	64617483	64617601	NM_001318781_exon_25_0_chr3_64617484_r	0	-
chr3	64619147	64619284	NM_001318781_exon_26_0_chr3_64619148_r	0	-
chr3	64619373	64619555	NM_001318781_exon_27_0_chr3_64619374_r	0	-
chr3	64627523	64627669	NM_001318781_exon_28_0_chr3_64627524_r	0	-
chr3	64633615	64633720	NM_001318781_exon_29_0_chr3_64633616_r	0	-
chr3	64635312	64635454	NM_001318781_exon_30_0_chr3_64635313_r	0	-
chr3	64636692	64636839	NM_001318781_exon_31_0_chr3_64636693_r	0	-
chr3	64640028	64640134	NM_001318781_exon_32_0_chr3_64640029_r	0	-
chr3	64640247	64640288	NM_001318781_exon_33_0_chr3_64640248_r	0	-
chr3	64641251	64641367	NM_001318781_exon_34_0_chr3_64641252_r	0	-
chr3	64644177	64644467	NM_001318781_exon_35_0_chr3_64644178_r	0	-
chr3	64666876	64667039	NM_001318781_exon_36_0_chr3_64666877_r	0	-
chr3	64672243	64672644	NM_001318781_exon_37_0_chr3_64672244_r	0	-
chr3	64673218	64673365	NM_001318781_exon_38_0_chr3_64673219_r	0	-
chr3	64079525	64085601	NM_198859_exon_0_0_chr3_64079526_r	0	-
chr3	64132505	64133378	NM_198859_exon_1_0_chr3_64132506_r	0	-
chr3	64138857	64139044	NM_198859_exon_2_0_chr3_64138858_r	0	-
chr3	64142837	64143041	NM_198859_exon_3_0_chr3_64142838_r	0	-
chr3	64145615	64145753	NM_198859_exon_4_0_chr3_64145616_r	0	-
chr3	64148691	64148805	NM_198859_exon_5_0_chr3_64148692_r	0	-
chr3	64184459	64184643	NM_198859_exon_6_0_chr3_64184460_r	0	-
chr3	64210585	64211131	NM_198859_exon_7_0_chr3_64210586_r	0	-
chr3	64501330	64502797	NM_182920_exon_0_0_chr3_64501331_r	0	-
chr3	64507841	64507936	NM_182920_exon_1_0_chr3_64507842_r	0	-
chr3	64518841	64518946	NM_182920_exon_2_0_chr3_64518842_r	0	-
chr3	64524878	64524970	NM_182920_exon_3_0_chr3_64524879_r	0	-
chr3	64526770	64526904	NM_182920_exon_4_0_chr3_64526771_r	0	-
chr3	64526995	64527090	NM_182920_exon_5_0_chr3_64526996_r	0	-
chr3	64527201	64527296	NM_182920_exon_6_0_chr3_64527202_r	0	-
chr3	64527513	64527646	NM_182920_exon_7_0_chr3_64527514_r	0	-
chr3	64532433	64532628	NM_182920_exon_8_0_chr3_64532434_r	0	-
chr3	64536567	64536738	NM_182920_exon_9_0_chr3_64536568_r	0	-
chr3	64547253	64547427	NM_182920_exon_10_0_chr3_64547254_r	0	-
chr3	64554043	64554211	NM_182920_exon_11_0_chr3_64554044_r	0	-
chr3	64579933	64580110	NM_182920_exon_12_0_chr3_64579934_r	0	-
chr3	64582505	64582667	NM_182920_exon_13_0_chr3_64582506_r	0	-
chr3	64587619	64587889	NM_182920_exon_14_0_chr3_64587620_r	0	-
chr3	64589597	64589765	NM_182920_exon_15_0_chr3_64589598_r	0	-
chr3	64589902	64590007	NM_182920_exon_16_0_chr3_64589903_r	0	-
chr3	64592635	64592755	NM_182920_exon_17_0_chr3_64592636_r	0	-
chr3	64599020	64599185	NM_182920_exon_18_0_chr3_64599021_r	0	-
chr3	64600996	64601161	NM_182920_exon_19_0_chr3_64600997_r	0	-
chr3	64601635	64601846	NM_182920_exon_20_0_chr3_64601636_r	0	-
chr3	64606789	64606916	NM_182920_exon_21_0_chr3_64606790_r	0	-
chr3	64607873	64608003	NM_182920_exon_22_0_chr3_64607874_r	0	-
chr3	64608095	64608262	NM_182920_exon_23_0_chr3_64608096_r	0	-
chr3	64617130	64617226	NM_182920_exon_24_0_chr3_64617131_r	0	-
chr3	64617483	64617601	NM_182920_exon_25_0_chr3_64617484_r	0	-
chr3	64619147	64619284	NM_182920_exon_26_0_chr3_64619148_r	0	-
chr3	64619373	64619555	NM_182920_exon_27_0_chr3_64619374_r	0	-
chr3	64627523	64627669	NM_182920_exon_28_0_chr3_64627524_r	0	-
chr3	64633615	64633720	NM_182920_exon_29_0_chr3_64633616_r	0	-
chr3	64635312	64635454	NM_182920_exon_30_0_chr3_64635313_r	0	-
chr3	64636692	64636839	NM_182920_exon_31_0_chr3_64636693_r	0	-
chr3	64640028	64640134	NM_182920_exon_32_0_chr3_64640029_r	0	-
chr3	64640247	64640288	NM_182920_exon_33_0_chr3_64640248_r	0	-
chr3	64641251	64641367	NM_182920_exon_34_0_chr3_64641252_r	0	-
chr3	64641467	64641551	NM_182920_exon_35_0_chr3_64641468_r	0	-
chr3	64644177	64644467	NM_182920_exon_36_0_chr3_64644178_r	0	-
chr3	64666876	64667039	NM_182920_exon_37_0_chr3_64666877_r	0	-
chr3	64672243	64672644	NM_182920_exon_38_0_chr3_64672244_r	0	-
chr3	64673218	64673365	NM_182920_exon_39_0_chr3_64673219_r	0	-
chr3	65858488	65860725	NR_145422_exon_0_0_chr3_65858489_r	0	-
chr3	65888271	65888483	NR_145422_exon_1_0_chr3_65888272_r	0	-
chr3	65940114	65940233	NR_145422_exon_2_0_chr3_65940115_r	0	-
chr3	65339905	65342807	NM_001365903_exon_0_0_chr3_65339906_r	0	-
chr3	65344738	65344827	NM_001365903_exon_1_0_chr3_65344739_r	0	-
chr3	65346873	65347012	NM_001365903_exon_2_0_chr3_65346874_r	0	-
chr3	65349139	65349283	NM_001365903_exon_3_0_chr3_65349140_r	0	-
chr3	65350339	65350400	NM_001365903_exon_4_0_chr3_65350340_r	0	-
chr3	65350527	65350621	NM_001365903_exon_5_0_chr3_65350528_r	0	-
chr3	65361419	65361623	NM_001365903_exon_6_0_chr3_65361420_r	0	-
chr3	65364935	65365229	NM_001365903_exon_7_0_chr3_65364936_r	0	-
chr3	65367551	65367744	NM_001365903_exon_8_0_chr3_65367552_r	0	-
chr3	65369206	65369298	NM_001365903_exon_9_0_chr3_65369207_r	0	-
chr3	65372817	65372901	NM_001365903_exon_10_0_chr3_65372818_r	0	-
chr3	65376816	65377033	NM_001365903_exon_11_0_chr3_65376817_r	0	-
chr3	65387113	65387145	NM_001365903_exon_12_0_chr3_65387114_r	0	-
chr3	65415194	65415815	NM_001365903_exon_13_0_chr3_65415195_r	0	-
chr3	65416373	65416556	NM_001365903_exon_14_0_chr3_65416374_r	0	-
chr3	65422829	65422922	NM_001365903_exon_15_0_chr3_65422830_r	0	-
chr3	65425553	65425687	NM_001365903_exon_16_0_chr3_65425554_r	0	-
chr3	65428466	65428524	NM_001365903_exon_17_0_chr3_65428467_r	0	-
chr3	65433696	65433732	NM_001365903_exon_18_0_chr3_65433697_r	0	-
chr3	65438932	65439015	NM_001365903_exon_19_0_chr3_65438933_r	0	-
chr3	65455957	65456162	NM_001365903_exon_20_0_chr3_65455958_r	0	-
chr3	65464266	65464473	NM_001365903_exon_21_0_chr3_65464267_r	0	-
chr3	65479186	65479306	NM_001365903_exon_22_0_chr3_65479187_r	0	-
chr3	65607646	65607763	NM_001365903_exon_23_0_chr3_65607647_r	0	-
chr3	66023670	66024593	NM_001365903_exon_24_0_chr3_66023671_r	0	-
chr3	65344943	65347012	NM_004742_exon_0_0_chr3_65344944_r	0	-
chr3	65349139	65349283	NM_004742_exon_1_0_chr3_65349140_r	0	-
chr3	65350339	65350400	NM_004742_exon_2_0_chr3_65350340_r	0	-
chr3	65350527	65350621	NM_004742_exon_3_0_chr3_65350528_r	0	-
chr3	65361419	65361623	NM_004742_exon_4_0_chr3_65361420_r	0	-
chr3	65364935	65365229	NM_004742_exon_5_0_chr3_65364936_r	0	-
chr3	65367551	65367744	NM_004742_exon_6_0_chr3_65367552_r	0	-
chr3	65369206	65369298	NM_004742_exon_7_0_chr3_65369207_r	0	-
chr3	65372817	65372901	NM_004742_exon_8_0_chr3_65372818_r	0	-
chr3	65376816	65377033	NM_004742_exon_9_0_chr3_65376817_r	0	-
chr3	65387113	65387145	NM_004742_exon_10_0_chr3_65387114_r	0	-
chr3	65415194	65415815	NM_004742_exon_11_0_chr3_65415195_r	0	-
chr3	65416373	65416556	NM_004742_exon_12_0_chr3_65416374_r	0	-
chr3	65422829	65422922	NM_004742_exon_13_0_chr3_65422830_r	0	-
chr3	65425553	65425687	NM_004742_exon_14_0_chr3_65425554_r	0	-
chr3	65428466	65428524	NM_004742_exon_15_0_chr3_65428467_r	0	-
chr3	65433696	65433732	NM_004742_exon_16_0_chr3_65433697_r	0	-
chr3	65438932	65439015	NM_004742_exon_17_0_chr3_65438933_r	0	-
chr3	65455957	65456159	NM_004742_exon_18_0_chr3_65455958_r	0	-
chr3	65464266	65464473	NM_004742_exon_19_0_chr3_65464267_r	0	-
chr3	65479186	65479306	NM_004742_exon_20_0_chr3_65479187_r	0	-
chr3	65607646	65607763	NM_004742_exon_21_0_chr3_65607647_r	0	-
chr3	66023670	66024509	NM_004742_exon_22_0_chr3_66023671_r	0	-
chr3	65339905	65342807	NM_015520_exon_0_0_chr3_65339906_r	0	-
chr3	65344738	65344827	NM_015520_exon_1_0_chr3_65344739_r	0	-
chr3	65346873	65347012	NM_015520_exon_2_0_chr3_65346874_r	0	-
chr3	65349139	65349283	NM_015520_exon_3_0_chr3_65349140_r	0	-
chr3	65350339	65350400	NM_015520_exon_4_0_chr3_65350340_r	0	-
chr3	65350527	65350621	NM_015520_exon_5_0_chr3_65350528_r	0	-
chr3	65361419	65361620	NM_015520_exon_6_0_chr3_65361420_r	0	-
chr3	65364935	65365229	NM_015520_exon_7_0_chr3_65364936_r	0	-
chr3	65367551	65367744	NM_015520_exon_8_0_chr3_65367552_r	0	-
chr3	65369206	65369298	NM_015520_exon_9_0_chr3_65369207_r	0	-
chr3	65372817	65372901	NM_015520_exon_10_0_chr3_65372818_r	0	-
chr3	65376816	65377033	NM_015520_exon_11_0_chr3_65376817_r	0	-
chr3	65387113	65387145	NM_015520_exon_12_0_chr3_65387114_r	0	-
chr3	65415194	65415815	NM_015520_exon_13_0_chr3_65415195_r	0	-
chr3	65416373	65416556	NM_015520_exon_14_0_chr3_65416374_r	0	-
chr3	65422829	65422922	NM_015520_exon_15_0_chr3_65422830_r	0	-
chr3	65425553	65425687	NM_015520_exon_16_0_chr3_65425554_r	0	-
chr3	65428466	65428524	NM_015520_exon_17_0_chr3_65428467_r	0	-
chr3	65433696	65433732	NM_015520_exon_18_0_chr3_65433697_r	0	-
chr3	65438932	65439015	NM_015520_exon_19_0_chr3_65438933_r	0	-
chr3	65455957	65456159	NM_015520_exon_20_0_chr3_65455958_r	0	-
chr3	65464266	65464473	NM_015520_exon_21_0_chr3_65464267_r	0	-
chr3	65479186	65479306	NM_015520_exon_22_0_chr3_65479187_r	0	-
chr3	65607646	65607763	NM_015520_exon_23_0_chr3_65607647_r	0	-
chr3	66023670	66024509	NM_015520_exon_24_0_chr3_66023671_r	0	-
chr3	65344946	65347012	NM_001365905_exon_0_0_chr3_65344947_r	0	-
chr3	65349139	65349283	NM_001365905_exon_1_0_chr3_65349140_r	0	-
chr3	65350339	65350400	NM_001365905_exon_2_0_chr3_65350340_r	0	-
chr3	65350527	65350621	NM_001365905_exon_3_0_chr3_65350528_r	0	-
chr3	65361419	65361623	NM_001365905_exon_4_0_chr3_65361420_r	0	-
chr3	65364935	65365229	NM_001365905_exon_5_0_chr3_65364936_r	0	-
chr3	65367551	65367744	NM_001365905_exon_6_0_chr3_65367552_r	0	-
chr3	65369206	65369298	NM_001365905_exon_7_0_chr3_65369207_r	0	-
chr3	65372817	65372901	NM_001365905_exon_8_0_chr3_65372818_r	0	-
chr3	65376816	65377033	NM_001365905_exon_9_0_chr3_65376817_r	0	-
chr3	65387113	65387145	NM_001365905_exon_10_0_chr3_65387114_r	0	-
chr3	65415194	65415815	NM_001365905_exon_11_0_chr3_65415195_r	0	-
chr3	65416373	65416556	NM_001365905_exon_12_0_chr3_65416374_r	0	-
chr3	65422829	65422922	NM_001365905_exon_13_0_chr3_65422830_r	0	-
chr3	65425553	65425687	NM_001365905_exon_14_0_chr3_65425554_r	0	-
chr3	65428466	65428524	NM_001365905_exon_15_0_chr3_65428467_r	0	-
chr3	65433696	65433732	NM_001365905_exon_16_0_chr3_65433697_r	0	-
chr3	65438932	65439015	NM_001365905_exon_17_0_chr3_65438933_r	0	-
chr3	65455957	65456162	NM_001365905_exon_18_0_chr3_65455958_r	0	-
chr3	65464266	65464473	NM_001365905_exon_19_0_chr3_65464267_r	0	-
chr3	65479186	65479306	NM_001365905_exon_20_0_chr3_65479187_r	0	-
chr3	65607646	65607763	NM_001365905_exon_21_0_chr3_65607647_r	0	-
chr3	66023670	66024593	NM_001365905_exon_22_0_chr3_66023671_r	0	-
chr3	65339905	65342807	NM_001033057_exon_0_0_chr3_65339906_r	0	-
chr3	65346873	65347012	NM_001033057_exon_1_0_chr3_65346874_r	0	-
chr3	65349139	65349283	NM_001033057_exon_2_0_chr3_65349140_r	0	-
chr3	65350339	65350400	NM_001033057_exon_3_0_chr3_65350340_r	0	-
chr3	65350527	65350621	NM_001033057_exon_4_0_chr3_65350528_r	0	-
chr3	65361419	65361620	NM_001033057_exon_5_0_chr3_65361420_r	0	-
chr3	65364935	65365229	NM_001033057_exon_6_0_chr3_65364936_r	0	-
chr3	65367551	65367744	NM_001033057_exon_7_0_chr3_65367552_r	0	-
chr3	65369206	65369298	NM_001033057_exon_8_0_chr3_65369207_r	0	-
chr3	65376816	65377033	NM_001033057_exon_9_0_chr3_65376817_r	0	-
chr3	65387113	65387145	NM_001033057_exon_10_0_chr3_65387114_r	0	-
chr3	65415194	65415815	NM_001033057_exon_11_0_chr3_65415195_r	0	-
chr3	65416373	65416556	NM_001033057_exon_12_0_chr3_65416374_r	0	-
chr3	65422829	65422922	NM_001033057_exon_13_0_chr3_65422830_r	0	-
chr3	65425553	65425687	NM_001033057_exon_14_0_chr3_65425554_r	0	-
chr3	65428466	65428524	NM_001033057_exon_15_0_chr3_65428467_r	0	-
chr3	65433696	65433732	NM_001033057_exon_16_0_chr3_65433697_r	0	-
chr3	65438932	65439015	NM_001033057_exon_17_0_chr3_65438933_r	0	-
chr3	65455957	65456159	NM_001033057_exon_18_0_chr3_65455958_r	0	-
chr3	65464266	65464473	NM_001033057_exon_19_0_chr3_65464267_r	0	-
chr3	65479186	65479306	NM_001033057_exon_20_0_chr3_65479187_r	0	-
chr3	65607646	65607763	NM_001033057_exon_21_0_chr3_65607647_r	0	-
chr3	66023670	66024509	NM_001033057_exon_22_0_chr3_66023671_r	0	-
chr3	65339905	65342807	NM_001365904_exon_0_0_chr3_65339906_r	0	-
chr3	65344738	65344827	NM_001365904_exon_1_0_chr3_65344739_r	0	-
chr3	65346873	65347012	NM_001365904_exon_2_0_chr3_65346874_r	0	-
chr3	65349139	65349283	NM_001365904_exon_3_0_chr3_65349140_r	0	-
chr3	65350339	65350400	NM_001365904_exon_4_0_chr3_65350340_r	0	-
chr3	65350527	65350621	NM_001365904_exon_5_0_chr3_65350528_r	0	-
chr3	65361419	65361620	NM_001365904_exon_6_0_chr3_65361420_r	0	-
chr3	65364935	65365229	NM_001365904_exon_7_0_chr3_65364936_r	0	-
chr3	65367551	65367744	NM_001365904_exon_8_0_chr3_65367552_r	0	-
chr3	65369206	65369298	NM_001365904_exon_9_0_chr3_65369207_r	0	-
chr3	65372817	65372901	NM_001365904_exon_10_0_chr3_65372818_r	0	-
chr3	65376816	65377033	NM_001365904_exon_11_0_chr3_65376817_r	0	-
chr3	65387113	65387145	NM_001365904_exon_12_0_chr3_65387114_r	0	-
chr3	65415194	65415815	NM_001365904_exon_13_0_chr3_65415195_r	0	-
chr3	65416373	65416556	NM_001365904_exon_14_0_chr3_65416374_r	0	-
chr3	65422829	65422922	NM_001365904_exon_15_0_chr3_65422830_r	0	-
chr3	65425553	65425687	NM_001365904_exon_16_0_chr3_65425554_r	0	-
chr3	65428466	65428524	NM_001365904_exon_17_0_chr3_65428467_r	0	-
chr3	65433696	65433732	NM_001365904_exon_18_0_chr3_65433697_r	0	-
chr3	65438932	65439015	NM_001365904_exon_19_0_chr3_65438933_r	0	-
chr3	65455957	65456162	NM_001365904_exon_20_0_chr3_65455958_r	0	-
chr3	65464266	65464473	NM_001365904_exon_21_0_chr3_65464267_r	0	-
chr3	65479186	65479306	NM_001365904_exon_22_0_chr3_65479187_r	0	-
chr3	65607646	65607763	NM_001365904_exon_23_0_chr3_65607647_r	0	-
chr3	66023670	66024593	NM_001365904_exon_24_0_chr3_66023671_r	0	-
chr3	66271167	66271553	NM_001164796_exon_0_0_chr3_66271168_f	0	+
chr3	66293626	66293736	NM_001164796_exon_1_0_chr3_66293627_f	0	+
chr3	66312474	66312579	NM_001164796_exon_2_0_chr3_66312475_f	0	+
chr3	66313755	66313803	NM_001164796_exon_3_0_chr3_66313756_f	0	+
chr3	66396787	66396832	NM_001164796_exon_4_0_chr3_66396788_f	0	+
chr3	66413283	66413353	NM_001164796_exon_5_0_chr3_66413284_f	0	+
chr3	66419901	66419966	NM_001164796_exon_6_0_chr3_66419902_f	0	+
chr3	66420952	66421026	NM_001164796_exon_7_0_chr3_66420953_f	0	+
chr3	66428113	66429351	NM_001164796_exon_8_0_chr3_66428114_f	0	+
chr3	66271167	66271553	NR_028475_exon_0_0_chr3_66271168_f	0	+
chr3	66293626	66293736	NR_028475_exon_1_0_chr3_66293627_f	0	+
chr3	66312474	66312579	NR_028475_exon_2_0_chr3_66312475_f	0	+
chr3	66313755	66313803	NR_028475_exon_3_0_chr3_66313756_f	0	+
chr3	66354876	66354961	NR_028475_exon_4_0_chr3_66354877_f	0	+
chr3	66396787	66396832	NR_028475_exon_5_0_chr3_66396788_f	0	+
chr3	66413283	66413353	NR_028475_exon_6_0_chr3_66413284_f	0	+
chr3	66419901	66419966	NR_028475_exon_7_0_chr3_66419902_f	0	+
chr3	66420952	66421026	NR_028475_exon_8_0_chr3_66420953_f	0	+
chr3	66428113	66429351	NR_028475_exon_9_0_chr3_66428114_f	0	+
chr3	66271426	66271553	NM_001350991_exon_0_0_chr3_66271427_f	0	+
chr3	66286967	66287124	NM_001350991_exon_1_0_chr3_66286968_f	0	+
chr3	66293626	66293736	NM_001350991_exon_2_0_chr3_66293627_f	0	+
chr3	66312474	66312579	NM_001350991_exon_3_0_chr3_66312475_f	0	+
chr3	66313755	66313803	NM_001350991_exon_4_0_chr3_66313756_f	0	+
chr3	66396787	66396832	NM_001350991_exon_5_0_chr3_66396788_f	0	+
chr3	66413283	66413353	NM_001350991_exon_6_0_chr3_66413284_f	0	+
chr3	66419901	66419966	NM_001350991_exon_7_0_chr3_66419902_f	0	+
chr3	66420952	66421026	NM_001350991_exon_8_0_chr3_66420953_f	0	+
chr3	66428113	66429351	NM_001350991_exon_9_0_chr3_66428114_f	0	+
chr3	66271167	66271553	NM_001350993_exon_0_0_chr3_66271168_f	0	+
chr3	66282209	66282296	NM_001350993_exon_1_0_chr3_66282210_f	0	+
chr3	66286967	66287124	NM_001350993_exon_2_0_chr3_66286968_f	0	+
chr3	66293626	66293736	NM_001350993_exon_3_0_chr3_66293627_f	0	+
chr3	66312474	66312579	NM_001350993_exon_4_0_chr3_66312475_f	0	+
chr3	66313755	66313803	NM_001350993_exon_5_0_chr3_66313756_f	0	+
chr3	66396787	66396832	NM_001350993_exon_6_0_chr3_66396788_f	0	+
chr3	66413283	66413353	NM_001350993_exon_7_0_chr3_66413284_f	0	+
chr3	66419901	66419966	NM_001350993_exon_8_0_chr3_66419902_f	0	+
chr3	66420952	66421026	NM_001350993_exon_9_0_chr3_66420953_f	0	+
chr3	66428113	66429351	NM_001350993_exon_10_0_chr3_66428114_f	0	+
chr3	66271427	66271553	NM_001350992_exon_0_0_chr3_66271428_f	0	+
chr3	66293626	66293736	NM_001350992_exon_1_0_chr3_66293627_f	0	+
chr3	66312474	66312579	NM_001350992_exon_2_0_chr3_66312475_f	0	+
chr3	66313755	66313803	NM_001350992_exon_3_0_chr3_66313756_f	0	+
chr3	66396787	66396832	NM_001350992_exon_4_0_chr3_66396788_f	0	+
chr3	66413283	66413353	NM_001350992_exon_5_0_chr3_66413284_f	0	+
chr3	66419901	66419966	NM_001350992_exon_6_0_chr3_66419902_f	0	+
chr3	66420952	66421026	NM_001350992_exon_7_0_chr3_66420953_f	0	+
chr3	66428113	66429351	NM_001350992_exon_8_0_chr3_66428114_f	0	+
chr3	66119284	66119659	NM_173471_exon_0_0_chr3_66119285_f	0	+
chr3	66271167	66271553	NM_173471_exon_1_0_chr3_66271168_f	0	+
chr3	66286967	66287124	NM_173471_exon_2_0_chr3_66286968_f	0	+
chr3	66293626	66293736	NM_173471_exon_3_0_chr3_66293627_f	0	+
chr3	66312474	66312579	NM_173471_exon_4_0_chr3_66312475_f	0	+
chr3	66313755	66313803	NM_173471_exon_5_0_chr3_66313756_f	0	+
chr3	66396787	66396832	NM_173471_exon_6_0_chr3_66396788_f	0	+
chr3	66413283	66413353	NM_173471_exon_7_0_chr3_66413284_f	0	+
chr3	66419901	66419966	NM_173471_exon_8_0_chr3_66419902_f	0	+
chr3	66420952	66421026	NM_173471_exon_9_0_chr3_66420953_f	0	+
chr3	66428113	66429351	NM_173471_exon_10_0_chr3_66428114_f	0	+
chr3	66429220	66430913	NM_015541_exon_0_0_chr3_66429221_r	0	-
chr3	66431000	66431285	NM_015541_exon_1_0_chr3_66431001_r	0	-
chr3	66431902	66432055	NM_015541_exon_2_0_chr3_66431903_r	0	-
chr3	66432696	66432822	NM_015541_exon_3_0_chr3_66432697_r	0	-
chr3	66433405	66433825	NM_015541_exon_4_0_chr3_66433406_r	0	-
chr3	66434414	66434696	NM_015541_exon_5_0_chr3_66434415_r	0	-
chr3	66436404	66436725	NM_015541_exon_6_0_chr3_66436405_r	0	-
chr3	66444463	66444627	NM_015541_exon_7_0_chr3_66444464_r	0	-
chr3	66448535	66448607	NM_015541_exon_8_0_chr3_66448536_r	0	-
chr3	66449393	66449465	NM_015541_exon_9_0_chr3_66449394_r	0	-
chr3	66455621	66455702	NM_015541_exon_10_0_chr3_66455622_r	0	-
chr3	66457771	66457915	NM_015541_exon_11_0_chr3_66457772_r	0	-
chr3	66460552	66460696	NM_015541_exon_12_0_chr3_66460553_r	0	-
chr3	66463294	66463438	NM_015541_exon_13_0_chr3_66463295_r	0	-
chr3	66465343	66465487	NM_015541_exon_14_0_chr3_66465344_r	0	-
chr3	66467552	66467690	NM_015541_exon_15_0_chr3_66467553_r	0	-
chr3	66501982	66502057	NM_015541_exon_16_0_chr3_66501983_r	0	-
chr3	66512861	66512933	NM_015541_exon_17_0_chr3_66512862_r	0	-
chr3	66550613	66550845	NM_015541_exon_18_0_chr3_66550614_r	0	-
chr3	67705120	67705526	NR_109992_exon_0_0_chr3_67705121_f	0	+
chr3	67720239	67720333	NR_109992_exon_1_0_chr3_67720240_f	0	+
chr3	67721252	67721428	NR_109992_exon_2_0_chr3_67721253_f	0	+
chr3	67890445	67891263	NR_109992_exon_3_0_chr3_67890446_f	0	+
chr3	67894656	67894776	NR_109992_exon_4_0_chr3_67894657_f	0	+
chr3	67939433	67939533	NR_109992_exon_5_0_chr3_67939434_f	0	+
chr3	67997564	67998136	NR_109992_exon_6_0_chr3_67997565_f	0	+
chr3	67410883	67411192	NM_001177599_exon_0_0_chr3_67410884_r	0	-
chr3	67451154	67451275	NM_001177599_exon_1_0_chr3_67451155_r	0	-
chr3	67546221	67546364	NM_001177599_exon_2_0_chr3_67546222_r	0	-
chr3	67548557	67548719	NM_001177599_exon_3_0_chr3_67548558_r	0	-
chr3	67559230	67559327	NM_001177599_exon_4_0_chr3_67559231_r	0	-
chr3	67568670	67568760	NM_001177599_exon_5_0_chr3_67568671_r	0	-
chr3	67570905	67571058	NM_001177599_exon_6_0_chr3_67570906_r	0	-
chr3	67578555	67578646	NM_001177599_exon_7_0_chr3_67578556_r	0	-
chr3	67579510	67579610	NM_001177599_exon_8_0_chr3_67579511_r	0	-
chr3	67659878	67660020	NM_001177599_exon_9_0_chr3_67659879_r	0	-
chr3	67704926	67705038	NM_001177599_exon_10_0_chr3_67704927_r	0	-
chr3	67425140	67426283	NM_003848_exon_0_0_chr3_67425141_r	0	-
chr3	67451154	67451275	NM_003848_exon_1_0_chr3_67451155_r	0	-
chr3	67546221	67546364	NM_003848_exon_2_0_chr3_67546222_r	0	-
chr3	67548557	67548719	NM_003848_exon_3_0_chr3_67548558_r	0	-
chr3	67559230	67559327	NM_003848_exon_4_0_chr3_67559231_r	0	-
chr3	67568670	67568760	NM_003848_exon_5_0_chr3_67568671_r	0	-
chr3	67570905	67571058	NM_003848_exon_6_0_chr3_67570906_r	0	-
chr3	67578555	67578646	NM_003848_exon_7_0_chr3_67578556_r	0	-
chr3	67579510	67579610	NM_003848_exon_8_0_chr3_67579511_r	0	-
chr3	67659878	67660020	NM_003848_exon_9_0_chr3_67659879_r	0	-
chr3	67704926	67705038	NM_003848_exon_10_0_chr3_67704927_r	0	-
chr3	67705120	67705526	NR_109993_exon_0_0_chr3_67705121_f	0	+
chr3	67720239	67720333	NR_109993_exon_1_0_chr3_67720240_f	0	+
chr3	67721305	67721428	NR_109993_exon_2_0_chr3_67721306_f	0	+
chr3	67797194	67797534	NR_109993_exon_3_0_chr3_67797195_f	0	+
chr3	69068977	69072471	NM_007114_exon_0_0_chr3_69068978_r	0	-
chr3	69073205	69073331	NM_007114_exon_1_0_chr3_69073206_r	0	-
chr3	69074710	69074863	NM_007114_exon_2_0_chr3_69074711_r	0	-
chr3	69075146	69075248	NM_007114_exon_3_0_chr3_69075147_r	0	-
chr3	69077050	69077143	NM_007114_exon_4_0_chr3_69077051_r	0	-
chr3	69077376	69077446	NM_007114_exon_5_0_chr3_69077377_r	0	-
chr3	69078965	69079158	NM_007114_exon_6_0_chr3_69078966_r	0	-
chr3	69082698	69082855	NM_007114_exon_7_0_chr3_69082699_r	0	-
chr3	69084173	69084266	NM_007114_exon_8_0_chr3_69084174_r	0	-
chr3	69087714	69087871	NM_007114_exon_9_0_chr3_69087715_r	0	-
chr3	69087993	69088160	NM_007114_exon_10_0_chr3_69087994_r	0	-
chr3	69088701	69088844	NM_007114_exon_11_0_chr3_69088702_r	0	-
chr3	69091957	69092063	NM_007114_exon_12_0_chr3_69091958_r	0	-
chr3	69092900	69093027	NM_007114_exon_13_0_chr3_69092901_r	0	-
chr3	69093642	69093746	NM_007114_exon_14_0_chr3_69093643_r	0	-
chr3	69096508	69097713	NM_007114_exon_15_0_chr3_69096509_r	0	-
chr3	69101095	69101484	NM_007114_exon_16_0_chr3_69101096_r	0	-
chr3	68780914	68782304	NM_182522_exon_0_0_chr3_68780915_r	0	-
chr3	68788225	68788350	NM_182522_exon_1_0_chr3_68788226_r	0	-
chr3	68802013	68802169	NM_182522_exon_2_0_chr3_68802014_r	0	-
chr3	68929880	68929996	NM_182522_exon_3_0_chr3_68929881_r	0	-
chr3	68934325	68934461	NM_182522_exon_4_0_chr3_68934326_r	0	-
chr3	68981390	68981761	NM_182522_exon_5_0_chr3_68981391_r	0	-
chr3	68549787	68550085	NR_135532_exon_0_0_chr3_68549788_f	0	+
chr3	68554697	68555023	NR_135532_exon_1_0_chr3_68554698_f	0	+
chr3	68780914	68782304	NM_001005527_exon_0_0_chr3_68780915_r	0	-
chr3	68788225	68788350	NM_001005527_exon_1_0_chr3_68788226_r	0	-
chr3	68802013	68802169	NM_001005527_exon_2_0_chr3_68802014_r	0	-
chr3	68929880	68929996	NM_001005527_exon_3_0_chr3_68929881_r	0	-
chr3	68934325	68934461	NM_001005527_exon_4_0_chr3_68934326_r	0	-
chr3	68981472	68981761	NM_001005527_exon_5_0_chr3_68981473_r	0	-
chr3	69068977	69072471	NM_001363879_exon_0_0_chr3_69068978_r	0	-
chr3	69073205	69073331	NM_001363879_exon_1_0_chr3_69073206_r	0	-
chr3	69074710	69074863	NM_001363879_exon_2_0_chr3_69074711_r	0	-
chr3	69075146	69075248	NM_001363879_exon_3_0_chr3_69075147_r	0	-
chr3	69077050	69077143	NM_001363879_exon_4_0_chr3_69077051_r	0	-
chr3	69077376	69077446	NM_001363879_exon_5_0_chr3_69077377_r	0	-
chr3	69078965	69079158	NM_001363879_exon_6_0_chr3_69078966_r	0	-
chr3	69082698	69082855	NM_001363879_exon_7_0_chr3_69082699_r	0	-
chr3	69084173	69084266	NM_001363879_exon_8_0_chr3_69084174_r	0	-
chr3	69087714	69087871	NM_001363879_exon_9_0_chr3_69087715_r	0	-
chr3	69087993	69088160	NM_001363879_exon_10_0_chr3_69087994_r	0	-
chr3	69088701	69088844	NM_001363879_exon_11_0_chr3_69088702_r	0	-
chr3	69091957	69092063	NM_001363879_exon_12_0_chr3_69091958_r	0	-
chr3	69092900	69093027	NM_001363879_exon_13_0_chr3_69092901_r	0	-
chr3	69093642	69093746	NM_001363879_exon_14_0_chr3_69093643_r	0	-
chr3	69096499	69097713	NM_001363879_exon_15_0_chr3_69096500_r	0	-
chr3	69101095	69101484	NM_001363879_exon_16_0_chr3_69101096_r	0	-
chr3	69985750	69985906	NM_198158_exon_0_0_chr3_69985751_f	0	+
chr3	69986972	69987200	NM_198158_exon_1_0_chr3_69986973_f	0	+
chr3	69988248	69988332	NM_198158_exon_2_0_chr3_69988249_f	0	+
chr3	69990386	69990482	NM_198158_exon_3_0_chr3_69990387_f	0	+
chr3	69998201	69998319	NM_198158_exon_4_0_chr3_69998202_f	0	+
chr3	70000980	70001037	NM_198158_exon_5_0_chr3_70000981_f	0	+
chr3	70005605	70005681	NM_198158_exon_6_0_chr3_70005606_f	0	+
chr3	70008423	70008571	NM_198158_exon_7_0_chr3_70008424_f	0	+
chr3	70013997	70017488	NM_198158_exon_8_0_chr3_70013998_f	0	+
chr3	69217933	69221132	NM_015123_exon_0_0_chr3_69217934_r	0	-
chr3	69225674	69225807	NM_015123_exon_1_0_chr3_69225675_r	0	-
chr3	69230049	69230861	NM_015123_exon_2_0_chr3_69230050_r	0	-
chr3	69231748	69231868	NM_015123_exon_3_0_chr3_69231749_r	0	-
chr3	69236920	69237068	NM_015123_exon_4_0_chr3_69236921_r	0	-
chr3	69239046	69239103	NM_015123_exon_5_0_chr3_69239047_r	0	-
chr3	69242798	69243024	NM_015123_exon_6_0_chr3_69242799_r	0	-
chr3	69244172	69244292	NM_015123_exon_7_0_chr3_69244173_r	0	-
chr3	69244381	69244515	NM_015123_exon_8_0_chr3_69244382_r	0	-
chr3	69245405	69245547	NM_015123_exon_9_0_chr3_69245406_r	0	-
chr3	69246050	69246189	NM_015123_exon_10_0_chr3_69246051_r	0	-
chr3	69247848	69247925	NM_015123_exon_11_0_chr3_69247849_r	0	-
chr3	69265413	69265500	NM_015123_exon_12_0_chr3_69265414_r	0	-
chr3	69267472	69267530	NM_015123_exon_13_0_chr3_69267473_r	0	-
chr3	69271008	69271074	NM_015123_exon_14_0_chr3_69271009_r	0	-
chr3	69273757	69273841	NM_015123_exon_15_0_chr3_69273758_r	0	-
chr3	69298376	69298399	NM_015123_exon_16_0_chr3_69298377_r	0	-
chr3	69299193	69299250	NM_015123_exon_17_0_chr3_69299194_r	0	-
chr3	69336902	69336987	NM_015123_exon_18_0_chr3_69336903_r	0	-
chr3	69351493	69351586	NM_015123_exon_19_0_chr3_69351494_r	0	-
chr3	69360413	69360508	NM_015123_exon_20_0_chr3_69360414_r	0	-
chr3	69362602	69362668	NM_015123_exon_21_0_chr3_69362603_r	0	-
chr3	69434978	69435455	NM_015123_exon_22_0_chr3_69434979_r	0	-
chr3	69788585	69788852	NM_001354605_exon_0_0_chr3_69788586_f	0	+
chr3	69928287	69928534	NM_001354605_exon_1_0_chr3_69928288_f	0	+
chr3	69986972	69987200	NM_001354605_exon_2_0_chr3_69986973_f	0	+
chr3	69988248	69988332	NM_001354605_exon_3_0_chr3_69988249_f	0	+
chr3	69990386	69990482	NM_001354605_exon_4_0_chr3_69990387_f	0	+
chr3	69998201	69998319	NM_001354605_exon_5_0_chr3_69998202_f	0	+
chr3	70000962	70001037	NM_001354605_exon_6_0_chr3_70000963_f	0	+
chr3	70005605	70005681	NM_001354605_exon_7_0_chr3_70005606_f	0	+
chr3	70008423	70008571	NM_001354605_exon_8_0_chr3_70008424_f	0	+
chr3	70013997	70017488	NM_001354605_exon_9_0_chr3_70013998_f	0	+
chr3	69788585	69788852	NM_001354607_exon_0_0_chr3_69788586_f	0	+
chr3	69843537	69843666	NM_001354607_exon_1_0_chr3_69843538_f	0	+
chr3	69928284	69928534	NM_001354607_exon_2_0_chr3_69928285_f	0	+
chr3	69986972	69987200	NM_001354607_exon_3_0_chr3_69986973_f	0	+
chr3	69988248	69988332	NM_001354607_exon_4_0_chr3_69988249_f	0	+
chr3	69990386	69990482	NM_001354607_exon_5_0_chr3_69990387_f	0	+
chr3	69998201	69998319	NM_001354607_exon_6_0_chr3_69998202_f	0	+
chr3	70000980	70001037	NM_001354607_exon_7_0_chr3_70000981_f	0	+
chr3	70005605	70005681	NM_001354607_exon_8_0_chr3_70005606_f	0	+
chr3	70008423	70008571	NM_001354607_exon_9_0_chr3_70008424_f	0	+
chr3	70013997	70017488	NM_001354607_exon_10_0_chr3_70013998_f	0	+
chr3	69788585	69788852	NM_001354606_exon_0_0_chr3_69788586_f	0	+
chr3	69928287	69928534	NM_001354606_exon_1_0_chr3_69928288_f	0	+
chr3	69986972	69987200	NM_001354606_exon_2_0_chr3_69986973_f	0	+
chr3	69988248	69988332	NM_001354606_exon_3_0_chr3_69988249_f	0	+
chr3	69990386	69990482	NM_001354606_exon_4_0_chr3_69990387_f	0	+
chr3	69998201	69998319	NM_001354606_exon_5_0_chr3_69998202_f	0	+
chr3	70000980	70001037	NM_001354606_exon_6_0_chr3_70000981_f	0	+
chr3	70005605	70005681	NM_001354606_exon_7_0_chr3_70005606_f	0	+
chr3	70008423	70008571	NM_001354606_exon_8_0_chr3_70008424_f	0	+
chr3	70013997	70017488	NM_001354606_exon_9_0_chr3_70013998_f	0	+
chr3	69788585	69788852	NM_001354608_exon_0_0_chr3_69788586_f	0	+
chr3	69887744	69887783	NM_001354608_exon_1_0_chr3_69887745_f	0	+
chr3	69928284	69928534	NM_001354608_exon_2_0_chr3_69928285_f	0	+
chr3	69986972	69987200	NM_001354608_exon_3_0_chr3_69986973_f	0	+
chr3	69988248	69988332	NM_001354608_exon_4_0_chr3_69988249_f	0	+
chr3	69990386	69990482	NM_001354608_exon_5_0_chr3_69990387_f	0	+
chr3	69998201	69998319	NM_001354608_exon_6_0_chr3_69998202_f	0	+
chr3	70000980	70001037	NM_001354608_exon_7_0_chr3_70000981_f	0	+
chr3	70005605	70005681	NM_001354608_exon_8_0_chr3_70005606_f	0	+
chr3	70008423	70008571	NM_001354608_exon_9_0_chr3_70008424_f	0	+
chr3	70013997	70017488	NM_001354608_exon_10_0_chr3_70013998_f	0	+
chr3	69812706	69812843	NM_001184967_exon_0_0_chr3_69812707_f	0	+
chr3	69928284	69928534	NM_001184967_exon_1_0_chr3_69928285_f	0	+
chr3	69986972	69987200	NM_001184967_exon_2_0_chr3_69986973_f	0	+
chr3	69988248	69988332	NM_001184967_exon_3_0_chr3_69988249_f	0	+
chr3	69990386	69990482	NM_001184967_exon_4_0_chr3_69990387_f	0	+
chr3	69998201	69998319	NM_001184967_exon_5_0_chr3_69998202_f	0	+
chr3	70000980	70001037	NM_001184967_exon_6_0_chr3_70000981_f	0	+
chr3	70005605	70005681	NM_001184967_exon_7_0_chr3_70005606_f	0	+
chr3	70008423	70008571	NM_001184967_exon_8_0_chr3_70008424_f	0	+
chr3	70013997	70017488	NM_001184967_exon_9_0_chr3_70013998_f	0	+
chr3	69812961	69813093	NM_006722_exon_0_0_chr3_69812962_f	0	+
chr3	69928284	69928534	NM_006722_exon_1_0_chr3_69928285_f	0	+
chr3	69986972	69987200	NM_006722_exon_2_0_chr3_69986973_f	0	+
chr3	69988248	69988332	NM_006722_exon_3_0_chr3_69988249_f	0	+
chr3	69990386	69990482	NM_006722_exon_4_0_chr3_69990387_f	0	+
chr3	69998201	69998319	NM_006722_exon_5_0_chr3_69998202_f	0	+
chr3	70000980	70001037	NM_006722_exon_6_0_chr3_70000981_f	0	+
chr3	70005605	70005681	NM_006722_exon_7_0_chr3_70005606_f	0	+
chr3	70008423	70008571	NM_006722_exon_8_0_chr3_70008424_f	0	+
chr3	70013997	70017488	NM_006722_exon_9_0_chr3_70013998_f	0	+
chr3	69985750	69985906	NM_000248_exon_0_0_chr3_69985751_f	0	+
chr3	69986972	69987200	NM_000248_exon_1_0_chr3_69986973_f	0	+
chr3	69988248	69988332	NM_000248_exon_2_0_chr3_69988249_f	0	+
chr3	69990386	69990482	NM_000248_exon_3_0_chr3_69990387_f	0	+
chr3	69998201	69998319	NM_000248_exon_4_0_chr3_69998202_f	0	+
chr3	70000962	70001037	NM_000248_exon_5_0_chr3_70000963_f	0	+
chr3	70005605	70005681	NM_000248_exon_6_0_chr3_70005606_f	0	+
chr3	70008423	70008571	NM_000248_exon_7_0_chr3_70008424_f	0	+
chr3	70013997	70017488	NM_000248_exon_8_0_chr3_70013998_f	0	+
chr3	69788585	69788852	NM_001354604_exon_0_0_chr3_69788586_f	0	+
chr3	69928284	69928534	NM_001354604_exon_1_0_chr3_69928285_f	0	+
chr3	69986972	69987200	NM_001354604_exon_2_0_chr3_69986973_f	0	+
chr3	69988248	69988332	NM_001354604_exon_3_0_chr3_69988249_f	0	+
chr3	69990386	69990482	NM_001354604_exon_4_0_chr3_69990387_f	0	+
chr3	69998201	69998319	NM_001354604_exon_5_0_chr3_69998202_f	0	+
chr3	70000962	70001037	NM_001354604_exon_6_0_chr3_70000963_f	0	+
chr3	70005605	70005681	NM_001354604_exon_7_0_chr3_70005606_f	0	+
chr3	70008423	70008571	NM_001354604_exon_8_0_chr3_70008424_f	0	+
chr3	70013997	70017488	NM_001354604_exon_9_0_chr3_70013998_f	0	+
chr3	69985750	69985906	NM_198178_exon_0_0_chr3_69985751_f	0	+
chr3	69986972	69987032	NM_198178_exon_1_0_chr3_69986973_f	0	+
chr3	69988248	69988332	NM_198178_exon_2_0_chr3_69988249_f	0	+
chr3	69990386	69990482	NM_198178_exon_3_0_chr3_69990387_f	0	+
chr3	69998201	69998319	NM_198178_exon_4_0_chr3_69998202_f	0	+
chr3	70000980	70001037	NM_198178_exon_5_0_chr3_70000981_f	0	+
chr3	70005605	70005681	NM_198178_exon_6_0_chr3_70005606_f	0	+
chr3	70008423	70008571	NM_198178_exon_7_0_chr3_70008424_f	0	+
chr3	70013997	70017488	NM_198178_exon_8_0_chr3_70013998_f	0	+
chr3	69915374	69915497	NM_198177_exon_0_0_chr3_69915375_f	0	+
chr3	69928284	69928534	NM_198177_exon_1_0_chr3_69928285_f	0	+
chr3	69986972	69987200	NM_198177_exon_2_0_chr3_69986973_f	0	+
chr3	69988248	69988332	NM_198177_exon_3_0_chr3_69988249_f	0	+
chr3	69990386	69990482	NM_198177_exon_4_0_chr3_69990387_f	0	+
chr3	69998201	69998319	NM_198177_exon_5_0_chr3_69998202_f	0	+
chr3	70000980	70001037	NM_198177_exon_6_0_chr3_70000981_f	0	+
chr3	70005605	70005681	NM_198177_exon_7_0_chr3_70005606_f	0	+
chr3	70008423	70008571	NM_198177_exon_8_0_chr3_70008424_f	0	+
chr3	70013997	70017488	NM_198177_exon_9_0_chr3_70013998_f	0	+
chr3	69788585	69788852	NM_198159_exon_0_0_chr3_69788586_f	0	+
chr3	69928284	69928534	NM_198159_exon_1_0_chr3_69928285_f	0	+
chr3	69986972	69987200	NM_198159_exon_2_0_chr3_69986973_f	0	+
chr3	69988248	69988332	NM_198159_exon_3_0_chr3_69988249_f	0	+
chr3	69990386	69990482	NM_198159_exon_4_0_chr3_69990387_f	0	+
chr3	69998201	69998319	NM_198159_exon_5_0_chr3_69998202_f	0	+
chr3	70000980	70001037	NM_198159_exon_6_0_chr3_70000981_f	0	+
chr3	70005605	70005681	NM_198159_exon_7_0_chr3_70005606_f	0	+
chr3	70008423	70008571	NM_198159_exon_8_0_chr3_70008424_f	0	+
chr3	70013997	70017488	NM_198159_exon_9_0_chr3_70013998_f	0	+
chr3	71003864	71008542	NM_001244815_exon_0_0_chr3_71003865_r	0	-
chr3	71015040	71015207	NM_001244815_exon_1_0_chr3_71015041_r	0	-
chr3	71019886	71019956	NM_001244815_exon_2_0_chr3_71019887_r	0	-
```
