## Supplementary material for "DPAC: a tool for Differential Poly(A) Site usage from poly(A)–targeted RNAseq data": DPAC software; Scripts, Manual and TestData: hg19_Exons-introns-DS250.bed (part 10 of 96)

```
chr3	71021705	71021827	NM_001244815_exon_3_0_chr3_71021706_r	0	-
chr3	71026091	71026193	NM_001244815_exon_4_0_chr3_71026092_r	0	-
chr3	71026793	71026873	NM_001244815_exon_5_0_chr3_71026794_r	0	-
chr3	71026978	71027180	NM_001244815_exon_6_0_chr3_71026979_r	0	-
chr3	71037144	71037228	NM_001244815_exon_7_0_chr3_71037145_r	0	-
chr3	71050122	71050210	NM_001244815_exon_8_0_chr3_71050123_r	0	-
chr3	71064699	71064804	NM_001244815_exon_9_0_chr3_71064700_r	0	-
chr3	71090478	71090683	NM_001244815_exon_10_0_chr3_71090479_r	0	-
chr3	71096092	71096246	NM_001244815_exon_11_0_chr3_71096093_r	0	-
chr3	71101687	71101777	NM_001244815_exon_12_0_chr3_71101688_r	0	-
chr3	71102786	71102924	NM_001244815_exon_13_0_chr3_71102787_r	0	-
chr3	71161686	71161788	NM_001244815_exon_14_0_chr3_71161687_r	0	-
chr3	71179648	71180092	NM_001244815_exon_15_0_chr3_71179649_r	0	-
chr3	71003864	71008542	NM_001349342_exon_0_0_chr3_71003865_r	0	-
chr3	71015040	71015207	NM_001349342_exon_1_0_chr3_71015041_r	0	-
chr3	71019886	71019956	NM_001349342_exon_2_0_chr3_71019887_r	0	-
chr3	71021705	71021827	NM_001349342_exon_3_0_chr3_71021706_r	0	-
chr3	71026091	71026193	NM_001349342_exon_4_0_chr3_71026092_r	0	-
chr3	71026793	71026873	NM_001349342_exon_5_0_chr3_71026794_r	0	-
chr3	71026978	71027180	NM_001349342_exon_6_0_chr3_71026979_r	0	-
chr3	71037144	71037228	NM_001349342_exon_7_0_chr3_71037145_r	0	-
chr3	71050122	71050210	NM_001349342_exon_8_0_chr3_71050123_r	0	-
chr3	71064699	71064804	NM_001349342_exon_9_0_chr3_71064700_r	0	-
chr3	71090478	71090683	NM_001349342_exon_10_0_chr3_71090479_r	0	-
chr3	71096092	71096246	NM_001349342_exon_11_0_chr3_71096093_r	0	-
chr3	71101687	71101777	NM_001349342_exon_12_0_chr3_71101688_r	0	-
chr3	71102786	71102924	NM_001349342_exon_13_0_chr3_71102787_r	0	-
chr3	71161686	71161788	NM_001349342_exon_14_0_chr3_71161687_r	0	-
chr3	71181241	71181356	NM_001349342_exon_15_0_chr3_71181242_r	0	-
chr3	71003864	71008542	NM_001244813_exon_0_0_chr3_71003865_r	0	-
chr3	71015040	71015207	NM_001244813_exon_1_0_chr3_71015041_r	0	-
chr3	71019886	71019956	NM_001244813_exon_2_0_chr3_71019887_r	0	-
chr3	71021705	71021827	NM_001244813_exon_3_0_chr3_71021706_r	0	-
chr3	71026091	71026193	NM_001244813_exon_4_0_chr3_71026092_r	0	-
chr3	71026793	71026873	NM_001244813_exon_5_0_chr3_71026794_r	0	-
chr3	71026978	71027180	NM_001244813_exon_6_0_chr3_71026979_r	0	-
chr3	71037144	71037228	NM_001244813_exon_7_0_chr3_71037145_r	0	-
chr3	71050122	71050210	NM_001244813_exon_8_0_chr3_71050123_r	0	-
chr3	71064699	71064804	NM_001244813_exon_9_0_chr3_71064700_r	0	-
chr3	71090478	71090683	NM_001244813_exon_10_0_chr3_71090479_r	0	-
chr3	71096092	71096246	NM_001244813_exon_11_0_chr3_71096093_r	0	-
chr3	71101687	71101777	NM_001244813_exon_12_0_chr3_71101688_r	0	-
chr3	71102786	71102924	NM_001244813_exon_13_0_chr3_71102787_r	0	-
chr3	71113974	71114074	NM_001244813_exon_14_0_chr3_71113975_r	0	-
chr3	71003864	71008542	NM_001244814_exon_0_0_chr3_71003865_r	0	-
chr3	71015040	71015207	NM_001244814_exon_1_0_chr3_71015041_r	0	-
chr3	71019886	71019956	NM_001244814_exon_2_0_chr3_71019887_r	0	-
chr3	71021705	71021827	NM_001244814_exon_3_0_chr3_71021706_r	0	-
chr3	71026091	71026193	NM_001244814_exon_4_0_chr3_71026092_r	0	-
chr3	71026793	71026873	NM_001244814_exon_5_0_chr3_71026794_r	0	-
chr3	71026978	71027180	NM_001244814_exon_6_0_chr3_71026979_r	0	-
chr3	71037144	71037228	NM_001244814_exon_7_0_chr3_71037145_r	0	-
chr3	71050122	71050210	NM_001244814_exon_8_0_chr3_71050123_r	0	-
chr3	71064699	71064804	NM_001244814_exon_9_0_chr3_71064700_r	0	-
chr3	71090478	71090683	NM_001244814_exon_10_0_chr3_71090479_r	0	-
chr3	71096092	71096246	NM_001244814_exon_11_0_chr3_71096093_r	0	-
chr3	71101687	71101777	NM_001244814_exon_12_0_chr3_71101688_r	0	-
chr3	71102786	71102924	NM_001244814_exon_13_0_chr3_71102787_r	0	-
chr3	71161686	71161788	NM_001244814_exon_14_0_chr3_71161687_r	0	-
chr3	71247352	71247543	NM_001244814_exon_15_0_chr3_71247353_r	0	-
chr3	71294004	71294316	NM_001244814_exon_16_0_chr3_71294005_r	0	-
chr3	71003864	71008542	NM_001349337_exon_0_0_chr3_71003865_r	0	-
chr3	71015040	71015207	NM_001349337_exon_1_0_chr3_71015041_r	0	-
chr3	71019886	71019956	NM_001349337_exon_2_0_chr3_71019887_r	0	-
chr3	71021705	71021827	NM_001349337_exon_3_0_chr3_71021706_r	0	-
chr3	71026091	71026193	NM_001349337_exon_4_0_chr3_71026092_r	0	-
chr3	71026793	71026873	NM_001349337_exon_5_0_chr3_71026794_r	0	-
chr3	71026978	71027180	NM_001349337_exon_6_0_chr3_71026979_r	0	-
chr3	71037144	71037228	NM_001349337_exon_7_0_chr3_71037145_r	0	-
chr3	71050122	71050210	NM_001349337_exon_8_0_chr3_71050123_r	0	-
chr3	71064699	71064804	NM_001349337_exon_9_0_chr3_71064700_r	0	-
chr3	71090478	71090683	NM_001349337_exon_10_0_chr3_71090479_r	0	-
chr3	71096092	71096246	NM_001349337_exon_11_0_chr3_71096093_r	0	-
chr3	71101687	71101774	NM_001349337_exon_12_0_chr3_71101688_r	0	-
chr3	71102786	71102924	NM_001349337_exon_13_0_chr3_71102787_r	0	-
chr3	71161686	71161788	NM_001349337_exon_14_0_chr3_71161687_r	0	-
chr3	71179648	71180092	NM_001349337_exon_15_0_chr3_71179649_r	0	-
chr3	71003864	71008542	NM_001349344_exon_0_0_chr3_71003865_r	0	-
chr3	71015040	71015207	NM_001349344_exon_1_0_chr3_71015041_r	0	-
chr3	71019886	71019956	NM_001349344_exon_2_0_chr3_71019887_r	0	-
chr3	71021705	71021827	NM_001349344_exon_3_0_chr3_71021706_r	0	-
chr3	71026091	71026193	NM_001349344_exon_4_0_chr3_71026092_r	0	-
chr3	71026793	71026873	NM_001349344_exon_5_0_chr3_71026794_r	0	-
chr3	71026978	71027180	NM_001349344_exon_6_0_chr3_71026979_r	0	-
chr3	71037144	71037228	NM_001349344_exon_7_0_chr3_71037145_r	0	-
chr3	71050122	71050210	NM_001349344_exon_8_0_chr3_71050123_r	0	-
chr3	71064699	71064804	NM_001349344_exon_9_0_chr3_71064700_r	0	-
chr3	71090478	71090683	NM_001349344_exon_10_0_chr3_71090479_r	0	-
chr3	71096092	71096246	NM_001349344_exon_11_0_chr3_71096093_r	0	-
chr3	71101687	71101774	NM_001349344_exon_12_0_chr3_71101688_r	0	-
chr3	71102786	71102924	NM_001349344_exon_13_0_chr3_71102787_r	0	-
chr3	71113974	71114074	NM_001349344_exon_14_0_chr3_71113975_r	0	-
chr3	71003864	71008542	NM_001349343_exon_0_0_chr3_71003865_r	0	-
chr3	71015040	71015207	NM_001349343_exon_1_0_chr3_71015041_r	0	-
chr3	71019886	71019956	NM_001349343_exon_2_0_chr3_71019887_r	0	-
chr3	71021705	71021827	NM_001349343_exon_3_0_chr3_71021706_r	0	-
chr3	71026091	71026193	NM_001349343_exon_4_0_chr3_71026092_r	0	-
chr3	71026793	71026873	NM_001349343_exon_5_0_chr3_71026794_r	0	-
chr3	71026978	71027180	NM_001349343_exon_6_0_chr3_71026979_r	0	-
chr3	71037144	71037228	NM_001349343_exon_7_0_chr3_71037145_r	0	-
chr3	71050122	71050210	NM_001349343_exon_8_0_chr3_71050123_r	0	-
chr3	71064699	71064804	NM_001349343_exon_9_0_chr3_71064700_r	0	-
chr3	71090478	71090683	NM_001349343_exon_10_0_chr3_71090479_r	0	-
chr3	71096092	71096246	NM_001349343_exon_11_0_chr3_71096093_r	0	-
chr3	71101687	71101774	NM_001349343_exon_12_0_chr3_71101688_r	0	-
chr3	71102786	71102924	NM_001349343_exon_13_0_chr3_71102787_r	0	-
chr3	71161686	71161788	NM_001349343_exon_14_0_chr3_71161687_r	0	-
chr3	71181241	71181356	NM_001349343_exon_15_0_chr3_71181242_r	0	-
chr3	71820805	71821979	NM_021935_exon_0_0_chr3_71820806_r	0	-
chr3	71830617	71830743	NM_021935_exon_1_0_chr3_71830618_r	0	-
chr3	71834107	71834357	NM_021935_exon_2_0_chr3_71834108_r	0	-
chr3	71820805	71821979	NM_001126128_exon_0_0_chr3_71820806_r	0	-
chr3	71823595	71823658	NM_001126128_exon_1_0_chr3_71823596_r	0	-
chr3	71830617	71830743	NM_001126128_exon_2_0_chr3_71830618_r	0	-
chr3	71834107	71834299	NM_001126128_exon_3_0_chr3_71834108_r	0	-
chr3	72084669	72085671	NR_104116_exon_0_0_chr3_72084670_r	0	-
chr3	72105011	72105113	NR_104116_exon_1_0_chr3_72105012_r	0	-
chr3	72108837	72109260	NR_104116_exon_2_0_chr3_72108838_r	0	-
chr3	72109660	72109762	NR_104116_exon_3_0_chr3_72109661_r	0	-
chr3	72109953	72110245	NR_104116_exon_4_0_chr3_72109954_r	0	-
chr3	72149054	72149161	NR_104116_exon_5_0_chr3_72149055_r	0	-
chr3	72149319	72149606	NR_104116_exon_6_0_chr3_72149320_r	0	-
chr3	72200407	72200569	NR_038221_exon_0_0_chr3_72200408_f	0	+
chr3	72208511	72208618	NR_038221_exon_1_0_chr3_72208512_f	0	+
chr3	72221059	72223490	NR_038221_exon_2_0_chr3_72221060_f	0	+
chr3	72423743	72427788	NM_012234_exon_0_0_chr3_72423744_r	0	-
chr3	72428190	72428289	NM_012234_exon_1_0_chr3_72428191_r	0	-
chr3	72428401	72428578	NM_012234_exon_2_0_chr3_72428402_r	0	-
chr3	72495646	72495774	NM_012234_exon_3_0_chr3_72495647_r	0	-
chr3	72937384	72937659	NM_001080393_exon_0_0_chr3_72937385_f	0	+
chr3	72957517	72957710	NM_001080393_exon_1_0_chr3_72957518_f	0	+
chr3	72971354	72971486	NM_001080393_exon_2_0_chr3_72971355_f	0	+
chr3	73004248	73004500	NM_001080393_exon_3_0_chr3_73004249_f	0	+
chr3	73006379	73006503	NM_001080393_exon_4_0_chr3_73006380_f	0	+
chr3	73016697	73016870	NM_001080393_exon_5_0_chr3_73016698_f	0	+
chr3	73024127	73024522	NM_001080393_exon_6_0_chr3_73024128_f	0	+
chr3	72937384	72937659	NR_138564_exon_0_0_chr3_72937385_f	0	+
chr3	72957517	72957710	NR_138564_exon_1_0_chr3_72957518_f	0	+
chr3	72971354	72971486	NR_138564_exon_2_0_chr3_72971355_f	0	+
chr3	73004248	73004500	NR_138564_exon_3_0_chr3_73004249_f	0	+
chr3	73006384	73006503	NR_138564_exon_4_0_chr3_73006385_f	0	+
chr3	73016697	73016870	NR_138564_exon_5_0_chr3_73016698_f	0	+
chr3	73024127	73024522	NR_138564_exon_6_0_chr3_73024128_f	0	+
chr3	72798427	72799987	NM_018130_exon_0_0_chr3_72798428_r	0	-
chr3	72842066	72842187	NM_018130_exon_1_0_chr3_72842067_r	0	-
chr3	72861821	72861945	NM_018130_exon_2_0_chr3_72861822_r	0	-
chr3	72864500	72864554	NM_018130_exon_3_0_chr3_72864501_r	0	-
chr3	72866380	72866535	NM_018130_exon_4_0_chr3_72866381_r	0	-
chr3	72873574	72873702	NM_018130_exon_5_0_chr3_72873575_r	0	-
chr3	72881519	72881632	NM_018130_exon_6_0_chr3_72881520_r	0	-
chr3	72890195	72890350	NM_018130_exon_7_0_chr3_72890196_r	0	-
chr3	72891430	72891553	NM_018130_exon_8_0_chr3_72891431_r	0	-
chr3	72893509	72893574	NM_018130_exon_9_0_chr3_72893510_r	0	-
chr3	72897348	72897598	NM_018130_exon_10_0_chr3_72897349_r	0	-
chr3	73431581	73434081	NM_015009_exon_0_0_chr3_73431582_r	0	-
chr3	73434819	73434936	NM_015009_exon_1_0_chr3_73434820_r	0	-
chr3	73437118	73437220	NM_015009_exon_2_0_chr3_73437119_r	0	-
chr3	73438966	73439029	NM_015009_exon_3_0_chr3_73438967_r	0	-
chr3	73440168	73440267	NM_015009_exon_4_0_chr3_73440169_r	0	-
chr3	73450072	73450160	NM_015009_exon_5_0_chr3_73450073_r	0	-
chr3	73453298	73453546	NM_015009_exon_6_0_chr3_73453299_r	0	-
chr3	73651504	73651612	NM_015009_exon_7_0_chr3_73651505_r	0	-
chr3	73657748	73657835	NM_015009_exon_8_0_chr3_73657749_r	0	-
chr3	73673253	73674092	NM_015009_exon_9_0_chr3_73673254_r	0	-
chr3	73858394	73858507	NR_146637_exon_0_0_chr3_73858395_f	0	+
chr3	73859212	73859261	NR_146637_exon_1_0_chr3_73859213_f	0	+
chr3	73918926	73919112	NR_146637_exon_2_0_chr3_73918927_f	0	+
chr3	73927956	73928771	NR_146637_exon_3_0_chr3_73927957_f	0	+
chr3	73431580	73434081	NM_001303140_exon_0_0_chr3_73431581_r	0	-
chr3	73434819	73434936	NM_001303140_exon_1_0_chr3_73434820_r	0	-
chr3	73437118	73437220	NM_001303140_exon_2_0_chr3_73437119_r	0	-
chr3	73438966	73439029	NM_001303140_exon_3_0_chr3_73438967_r	0	-
chr3	73440168	73440267	NM_001303140_exon_4_0_chr3_73440169_r	0	-
chr3	73450072	73450160	NM_001303140_exon_5_0_chr3_73450073_r	0	-
chr3	73453298	73453546	NM_001303140_exon_6_0_chr3_73453299_r	0	-
chr3	73610601	73610829	NM_001303140_exon_7_0_chr3_73610602_r	0	-
chr3	73431580	73434081	NM_001303139_exon_0_0_chr3_73431581_r	0	-
chr3	73434819	73434936	NM_001303139_exon_1_0_chr3_73434820_r	0	-
chr3	73437118	73437220	NM_001303139_exon_2_0_chr3_73437119_r	0	-
chr3	73438966	73439029	NM_001303139_exon_3_0_chr3_73438967_r	0	-
chr3	73440168	73440267	NM_001303139_exon_4_0_chr3_73440169_r	0	-
chr3	73450072	73450160	NM_001303139_exon_5_0_chr3_73450073_r	0	-
chr3	73453298	73453546	NM_001303139_exon_6_0_chr3_73453299_r	0	-
chr3	73618301	73618666	NM_001303139_exon_7_0_chr3_73618302_r	0	-
chr3	78646387	78648077	NM_133631_exon_0_0_chr3_78646388_r	0	-
chr3	78649262	78649459	NM_133631_exon_1_0_chr3_78649263_r	0	-
chr3	78655882	78656191	NM_133631_exon_2_0_chr3_78655883_r	0	-
chr3	78663797	78663950	NM_133631_exon_3_0_chr3_78663798_r	0	-
chr3	78666784	78667191	NM_133631_exon_4_0_chr3_78666785_r	0	-
chr3	78676470	78676719	NM_133631_exon_5_0_chr3_78676471_r	0	-
chr3	78680310	78680455	NM_133631_exon_6_0_chr3_78680311_r	0	-
chr3	78683084	78683192	NM_133631_exon_7_0_chr3_78683085_r	0	-
chr3	78684922	78685258	NM_133631_exon_8_0_chr3_78684923_r	0	-
chr3	78688893	78689048	NM_133631_exon_9_0_chr3_78688894_r	0	-
chr3	78695297	78695340	NM_133631_exon_10_0_chr3_78695298_r	0	-
chr3	78700881	78701079	NM_133631_exon_11_0_chr3_78700882_r	0	-
chr3	78706247	78706419	NM_133631_exon_12_0_chr3_78706248_r	0	-
chr3	78708835	78708957	NM_133631_exon_13_0_chr3_78708836_r	0	-
chr3	78710179	78710411	NM_133631_exon_14_0_chr3_78710180_r	0	-
chr3	78711142	78711264	NM_133631_exon_15_0_chr3_78711143_r	0	-
chr3	78717032	78717199	NM_133631_exon_16_0_chr3_78717033_r	0	-
chr3	78717283	78717452	NM_133631_exon_17_0_chr3_78717284_r	0	-
chr3	78717633	78717715	NM_133631_exon_18_0_chr3_78717634_r	0	-
chr3	78719245	78719451	NM_133631_exon_19_0_chr3_78719246_r	0	-
chr3	78734895	78735067	NM_133631_exon_20_0_chr3_78734896_r	0	-
chr3	78737797	78737922	NM_133631_exon_21_0_chr3_78737798_r	0	-
chr3	78742497	78742506	NM_133631_exon_22_0_chr3_78742498_r	0	-
chr3	78763546	78763674	NM_133631_exon_23_0_chr3_78763547_r	0	-
chr3	78766424	78766563	NM_133631_exon_24_0_chr3_78766425_r	0	-
chr3	78766912	78767033	NM_133631_exon_25_0_chr3_78766913_r	0	-
chr3	78795892	78796050	NM_133631_exon_26_0_chr3_78795893_r	0	-
chr3	78987750	78988077	NM_133631_exon_27_0_chr3_78987751_r	0	-
chr3	79067556	79068609	NM_133631_exon_28_0_chr3_79067557_r	0	-
chr3	78646387	78648077	NM_001145845_exon_0_0_chr3_78646388_r	0	-
chr3	78649262	78649459	NM_001145845_exon_1_0_chr3_78649263_r	0	-
chr3	78655882	78656191	NM_001145845_exon_2_0_chr3_78655883_r	0	-
chr3	78663797	78663950	NM_001145845_exon_3_0_chr3_78663798_r	0	-
chr3	78666784	78667191	NM_001145845_exon_4_0_chr3_78666785_r	0	-
chr3	78676470	78676719	NM_001145845_exon_5_0_chr3_78676471_r	0	-
chr3	78680310	78680455	NM_001145845_exon_6_0_chr3_78680311_r	0	-
chr3	78683084	78683192	NM_001145845_exon_7_0_chr3_78683085_r	0	-
chr3	78684922	78685093	NM_001145845_exon_8_0_chr3_78684923_r	0	-
chr3	78688893	78689048	NM_001145845_exon_9_0_chr3_78688894_r	0	-
chr3	78695297	78695340	NM_001145845_exon_10_0_chr3_78695298_r	0	-
chr3	78700881	78701079	NM_001145845_exon_11_0_chr3_78700882_r	0	-
chr3	78706247	78706419	NM_001145845_exon_12_0_chr3_78706248_r	0	-
chr3	78708835	78708957	NM_001145845_exon_13_0_chr3_78708836_r	0	-
chr3	78710179	78710411	NM_001145845_exon_14_0_chr3_78710180_r	0	-
chr3	78711142	78711264	NM_001145845_exon_15_0_chr3_78711143_r	0	-
chr3	78717032	78717199	NM_001145845_exon_16_0_chr3_78717033_r	0	-
chr3	78717283	78717452	NM_001145845_exon_17_0_chr3_78717284_r	0	-
chr3	78717633	78717715	NM_001145845_exon_18_0_chr3_78717634_r	0	-
chr3	78719245	78719451	NM_001145845_exon_19_0_chr3_78719246_r	0	-
chr3	78734895	78735067	NM_001145845_exon_20_0_chr3_78734896_r	0	-
chr3	78737797	78737922	NM_001145845_exon_21_0_chr3_78737798_r	0	-
chr3	78742497	78742506	NM_001145845_exon_22_0_chr3_78742498_r	0	-
chr3	78763546	78763674	NM_001145845_exon_23_0_chr3_78763547_r	0	-
chr3	78766424	78766563	NM_001145845_exon_24_0_chr3_78766425_r	0	-
chr3	78766912	78767033	NM_001145845_exon_25_0_chr3_78766913_r	0	-
chr3	78795892	78796050	NM_001145845_exon_26_0_chr3_78795893_r	0	-
chr3	78987750	78988077	NM_001145845_exon_27_0_chr3_78987751_r	0	-
chr3	79067556	79068609	NM_001145845_exon_28_0_chr3_79067557_r	0	-
chr3	81043018	81043078	NR_132411_exon_0_0_chr3_81043019_f	0	+
chr3	81144262	81144798	NR_132411_exon_1_0_chr3_81144263_f	0	+
chr3	82035292	82035532	NR_147146_exon_0_0_chr3_82035293_f	0	+
chr3	82234502	82234604	NR_147146_exon_1_0_chr3_82234503_f	0	+
chr3	82251479	82251605	NR_147146_exon_2_0_chr3_82251480_f	0	+
chr3	82465270	82465452	NR_147146_exon_3_0_chr3_82465271_f	0	+
chr3	82502632	82502703	NR_147146_exon_4_0_chr3_82502633_f	0	+
chr3	82503536	82503661	NR_147146_exon_5_0_chr3_82503537_f	0	+
chr3	82504822	82504966	NR_147146_exon_6_0_chr3_82504823_f	0	+
chr3	82507101	82507298	NR_147146_exon_7_0_chr3_82507102_f	0	+
chr3	82512066	82512826	NR_147146_exon_8_0_chr3_82512067_f	0	+
chr3	84687555	84688363	NR_033860_exon_0_0_chr3_84687556_r	0	-
chr3	84693363	84693437	NR_033860_exon_1_0_chr3_84693364_r	0	-
chr3	84715550	84719007	NR_033860_exon_2_0_chr3_84715551_r	0	-
chr3	84720734	84720854	NR_033860_exon_3_0_chr3_84720735_r	0	-
chr3	84721771	84722056	NR_033860_exon_4_0_chr3_84721772_r	0	-
chr3	84732759	84732829	NR_033860_exon_5_0_chr3_84732760_r	0	-
chr3	84734790	84734931	NR_033860_exon_6_0_chr3_84734791_r	0	-
chr3	84744515	84744666	NR_033860_exon_7_0_chr3_84744516_r	0	-
chr3	84744860	84745033	NR_033860_exon_8_0_chr3_84744861_r	0	-
chr3	84745308	84745492	NR_033860_exon_9_0_chr3_84745309_r	0	-
chr3	84795195	84795488	NR_033860_exon_10_0_chr3_84795196_r	0	-
chr3	84838788	84838923	NR_033860_exon_11_0_chr3_84838789_r	0	-
chr3	84841318	84841442	NR_033860_exon_12_0_chr3_84841319_r	0	-
chr3	84903092	84903166	NR_033860_exon_13_0_chr3_84903093_r	0	-
chr3	84908965	84909074	NR_033860_exon_14_0_chr3_84908966_r	0	-
chr3	84911873	84911972	NR_033860_exon_15_0_chr3_84911874_r	0	-
chr3	84912366	84912587	NR_033860_exon_16_0_chr3_84912367_r	0	-
chr3	84912856	84913156	NR_033860_exon_17_0_chr3_84912857_r	0	-
chr3	84917748	84917819	NR_033860_exon_18_0_chr3_84917749_r	0	-
chr3	84918053	84918175	NR_033860_exon_19_0_chr3_84918054_r	0	-
chr3	84918428	84918726	NR_033860_exon_20_0_chr3_84918429_r	0	-
chr3	85849136	85849573	NR_046752_exon_0_0_chr3_85849137_r	0	-
chr3	85849952	85850101	NR_046752_exon_1_0_chr3_85849953_r	0	-
chr3	85854603	85854735	NR_046752_exon_2_0_chr3_85854604_r	0	-
chr3	85877150	85877200	NR_046752_exon_3_0_chr3_85877151_r	0	-
chr3	87841986	87842053	NM_001322210_exon_0_0_chr3_87841987_f	0	+
chr3	87871157	87871274	NM_001322210_exon_1_0_chr3_87871158_f	0	+
chr3	88039857	88042981	NM_001322210_exon_2_0_chr3_88039858_f	0	+
chr3	87841916	87841992	NM_001322209_exon_0_0_chr3_87841917_f	0	+
chr3	87871157	87871274	NM_001322209_exon_1_0_chr3_87871158_f	0	+
chr3	88039857	88042981	NM_001322209_exon_2_0_chr3_88039858_f	0	+
chr3	87842202	87842482	NM_001322208_exon_0_0_chr3_87842203_f	0	+
chr3	87871157	87871274	NM_001322208_exon_1_0_chr3_87871158_f	0	+
chr3	88039857	88042981	NM_001322208_exon_2_0_chr3_88039858_f	0	+
chr3	87138429	87138757	NR_104153_exon_0_0_chr3_87138430_f	0	+
chr3	87203487	87203549	NR_104153_exon_1_0_chr3_87203488_f	0	+
chr3	87205941	87206219	NR_104153_exon_2_0_chr3_87205942_f	0	+
chr3	87276412	87276706	NM_001244644_exon_0_0_chr3_87276413_f	0	+
chr3	87294863	87295058	NM_001244644_exon_1_0_chr3_87294864_f	0	+
chr3	87299024	87299127	NM_001244644_exon_2_0_chr3_87299025_f	0	+
chr3	87302553	87302660	NM_001244644_exon_3_0_chr3_87302554_f	0	+
chr3	87302861	87304698	NM_001244644_exon_4_0_chr3_87302862_f	0	+
chr3	87276412	87276706	NM_014043_exon_0_0_chr3_87276413_f	0	+
chr3	87289848	87289940	NM_014043_exon_1_0_chr3_87289849_f	0	+
chr3	87294863	87295058	NM_014043_exon_2_0_chr3_87294864_f	0	+
chr3	87299024	87299127	NM_014043_exon_3_0_chr3_87299025_f	0	+
chr3	87302553	87302660	NM_014043_exon_4_0_chr3_87302554_f	0	+
chr3	87302861	87304698	NM_014043_exon_5_0_chr3_87302862_f	0	+
chr3	89156770	89156986	NM_005233_exon_0_0_chr3_89156771_f	0	+
chr3	89176358	89176423	NM_005233_exon_1_0_chr3_89176359_f	0	+
chr3	89259009	89259670	NM_005233_exon_2_0_chr3_89259010_f	0	+
chr3	89390065	89390221	NM_005233_exon_3_0_chr3_89390066_f	0	+
chr3	89390904	89391240	NM_005233_exon_4_0_chr3_89390905_f	0	+
chr3	89444986	89445111	NM_005233_exon_5_0_chr3_89444987_f	0	+
chr3	89448467	89448630	NM_005233_exon_6_0_chr3_89448468_f	0	+
chr3	89456418	89456521	NM_005233_exon_7_0_chr3_89456419_f	0	+
chr3	89457216	89457281	NM_005233_exon_8_0_chr3_89457217_f	0	+
chr3	89462290	89462416	NM_005233_exon_9_0_chr3_89462291_f	0	+
chr3	89468354	89468540	NM_005233_exon_10_0_chr3_89468355_f	0	+
chr3	89478255	89478317	NM_005233_exon_11_0_chr3_89478256_f	0	+
chr3	89480299	89480509	NM_005233_exon_12_0_chr3_89480300_f	0	+
chr3	89498374	89498524	NM_005233_exon_13_0_chr3_89498375_f	0	+
chr3	89499326	89499520	NM_005233_exon_14_0_chr3_89499327_f	0	+
chr3	89521613	89521769	NM_005233_exon_15_0_chr3_89521614_f	0	+
chr3	89528546	89531284	NM_005233_exon_16_0_chr3_89528547_f	0	+
chr3	89156673	89156986	NM_182644_exon_0_0_chr3_89156674_f	0	+
chr3	89176358	89176423	NM_182644_exon_1_0_chr3_89176359_f	0	+
chr3	89259009	89259670	NM_182644_exon_2_0_chr3_89259010_f	0	+
chr3	89390065	89390221	NM_182644_exon_3_0_chr3_89390066_f	0	+
chr3	89390904	89391240	NM_182644_exon_4_0_chr3_89390905_f	0	+
chr3	89444986	89445111	NM_182644_exon_5_0_chr3_89444987_f	0	+
chr3	89448467	89449495	NM_182644_exon_6_0_chr3_89448468_f	0	+
chr3	93698982	93699326	NM_001174151_exon_0_0_chr3_93698983_f	0	+
chr3	93722502	93722752	NM_001174151_exon_1_0_chr3_93722503_f	0	+
chr3	93754174	93754280	NM_001174151_exon_2_0_chr3_93754175_f	0	+
chr3	93755395	93755598	NM_001174151_exon_3_0_chr3_93755396_f	0	+
chr3	93758723	93758832	NM_001174151_exon_4_0_chr3_93758724_f	0	+
chr3	93761858	93762084	NM_001174151_exon_5_0_chr3_93761859_f	0	+
chr3	93768249	93768366	NM_001174151_exon_6_0_chr3_93768250_f	0	+
chr3	93769667	93769736	NM_001174151_exon_7_0_chr3_93769668_f	0	+
chr3	93772030	93774522	NM_001174151_exon_8_0_chr3_93772031_f	0	+
chr3	93698982	93699326	NM_001174150_exon_0_0_chr3_93698983_f	0	+
chr3	93714717	93714788	NM_001174150_exon_1_0_chr3_93714718_f	0	+
chr3	93722502	93722752	NM_001174150_exon_2_0_chr3_93722503_f	0	+
chr3	93754174	93754280	NM_001174150_exon_3_0_chr3_93754175_f	0	+
chr3	93755395	93755598	NM_001174150_exon_4_0_chr3_93755396_f	0	+
chr3	93758723	93758832	NM_001174150_exon_5_0_chr3_93758724_f	0	+
chr3	93761858	93762084	NM_001174150_exon_6_0_chr3_93761859_f	0	+
chr3	93768249	93768366	NM_001174150_exon_7_0_chr3_93768250_f	0	+
chr3	93769667	93769736	NM_001174150_exon_8_0_chr3_93769668_f	0	+
chr3	93772030	93774522	NM_001174150_exon_9_0_chr3_93772031_f	0	+
chr3	93698982	93699326	NR_135621_exon_0_0_chr3_93698983_f	0	+
chr3	93714721	93714788	NR_135621_exon_1_0_chr3_93714722_f	0	+
chr3	93754174	93754280	NR_135621_exon_2_0_chr3_93754175_f	0	+
chr3	93755395	93755598	NR_135621_exon_3_0_chr3_93755396_f	0	+
chr3	93758723	93758832	NR_135621_exon_4_0_chr3_93758724_f	0	+
chr3	93761858	93762084	NR_135621_exon_5_0_chr3_93761859_f	0	+
chr3	93768249	93768366	NR_135621_exon_6_0_chr3_93768250_f	0	+
chr3	93769667	93769736	NR_135621_exon_7_0_chr3_93769668_f	0	+
chr3	93772030	93774125	NR_135621_exon_8_0_chr3_93772031_f	0	+
chr3	93698982	93699326	NM_144996_exon_0_0_chr3_93698983_f	0	+
chr3	93754174	93754280	NM_144996_exon_1_0_chr3_93754175_f	0	+
chr3	93755395	93755598	NM_144996_exon_2_0_chr3_93755396_f	0	+
chr3	93758723	93758832	NM_144996_exon_3_0_chr3_93758724_f	0	+
chr3	93761858	93762084	NM_144996_exon_4_0_chr3_93761859_f	0	+
chr3	93768249	93768366	NM_144996_exon_5_0_chr3_93768250_f	0	+
chr3	93769667	93769736	NM_144996_exon_6_0_chr3_93769668_f	0	+
chr3	93772030	93774522	NM_144996_exon_7_0_chr3_93772031_f	0	+
chr3	93698982	93699326	NR_033427_exon_0_0_chr3_93698983_f	0	+
chr3	93714717	93714788	NR_033427_exon_1_0_chr3_93714718_f	0	+
chr3	93754174	93754285	NR_033427_exon_2_0_chr3_93754175_f	0	+
chr3	93755395	93755598	NR_033427_exon_3_0_chr3_93755396_f	0	+
chr3	93758723	93758832	NR_033427_exon_4_0_chr3_93758724_f	0	+
chr3	93761858	93762084	NR_033427_exon_5_0_chr3_93761859_f	0	+
chr3	93768249	93768366	NR_033427_exon_6_0_chr3_93768250_f	0	+
chr3	93769667	93769736	NR_033427_exon_7_0_chr3_93769668_f	0	+
chr3	93772030	93774522	NR_033427_exon_8_0_chr3_93772031_f	0	+
chr3	93698982	93699326	NM_001321328_exon_0_0_chr3_93698983_f	0	+
chr3	93714717	93714788	NM_001321328_exon_1_0_chr3_93714718_f	0	+
chr3	93715406	93715528	NM_001321328_exon_2_0_chr3_93715407_f	0	+
chr3	93722502	93722752	NM_001321328_exon_3_0_chr3_93722503_f	0	+
chr3	93754174	93754280	NM_001321328_exon_4_0_chr3_93754175_f	0	+
chr3	93755395	93755598	NM_001321328_exon_5_0_chr3_93755396_f	0	+
chr3	93758723	93758832	NM_001321328_exon_6_0_chr3_93758724_f	0	+
chr3	93761858	93762084	NM_001321328_exon_7_0_chr3_93761859_f	0	+
chr3	93768249	93768366	NM_001321328_exon_8_0_chr3_93768250_f	0	+
chr3	93769667	93769736	NM_001321328_exon_9_0_chr3_93769668_f	0	+
chr3	93772030	93774125	NM_001321328_exon_10_0_chr3_93772031_f	0	+
chr3	93781748	93781982	NM_022072_exon_0_0_chr3_93781749_f	0	+
chr3	93783280	93783390	NM_022072_exon_1_0_chr3_93783281_f	0	+
chr3	93802950	93803294	NM_022072_exon_2_0_chr3_93802951_f	0	+
chr3	93812983	93813138	NM_022072_exon_3_0_chr3_93812984_f	0	+
chr3	93813876	93813998	NM_022072_exon_4_0_chr3_93813877_f	0	+
chr3	93845054	93850675	NM_022072_exon_5_0_chr3_93845055_f	0	+
chr3	93698982	93699326	NM_182896_exon_0_0_chr3_93698983_f	0	+
chr3	93714717	93714788	NM_182896_exon_1_0_chr3_93714718_f	0	+
chr3	93722502	93722752	NM_182896_exon_2_0_chr3_93722503_f	0	+
chr3	93754174	93754280	NM_182896_exon_3_0_chr3_93754175_f	0	+
chr3	93755395	93755598	NM_182896_exon_4_0_chr3_93755396_f	0	+
chr3	93758723	93758832	NM_182896_exon_5_0_chr3_93758724_f	0	+
chr3	93761858	93762084	NM_182896_exon_6_0_chr3_93761859_f	0	+
chr3	93768249	93768366	NM_182896_exon_7_0_chr3_93768250_f	0	+
chr3	93769667	93769736	NM_182896_exon_8_0_chr3_93769668_f	0	+
chr3	93772030	93772144	NM_182896_exon_9_0_chr3_93772031_f	0	+
chr3	93772300	93774522	NM_182896_exon_10_0_chr3_93772301_f	0	+
chr3	97158436	97158501	NM_173655_exon_0_0_chr3_97158437_f	0	+
chr3	97160259	97160316	NM_173655_exon_1_0_chr3_97160260_f	0	+
chr3	97166561	97166677	NM_173655_exon_2_0_chr3_97166562_f	0	+
chr3	97167411	97167574	NM_173655_exon_3_0_chr3_97167412_f	0	+
chr3	97185262	97185326	NM_173655_exon_4_0_chr3_97185263_f	0	+
chr3	97194195	97194304	NM_173655_exon_5_0_chr3_97194196_f	0	+
chr3	97198137	97198208	NM_173655_exon_6_0_chr3_97198138_f	0	+
chr3	97202777	97202903	NM_173655_exon_7_0_chr3_97202778_f	0	+
chr3	97251201	97251387	NM_173655_exon_8_0_chr3_97251202_f	0	+
chr3	97311455	97311581	NM_173655_exon_9_0_chr3_97311456_f	0	+
chr3	97329636	97329698	NM_173655_exon_10_0_chr3_97329637_f	0	+
chr3	97356716	97356926	NM_173655_exon_11_0_chr3_97356717_f	0	+
chr3	97367129	97367421	NM_173655_exon_12_0_chr3_97367130_f	0	+
chr3	96533424	96533852	NM_001278301_exon_0_0_chr3_96533425_f	0	+
chr3	96585668	96585733	NM_001278301_exon_1_0_chr3_96585669_f	0	+
chr3	96706173	96706837	NM_001278301_exon_2_0_chr3_96706174_f	0	+
chr3	96728847	96728971	NM_001278301_exon_3_0_chr3_96728848_f	0	+
chr3	97158436	97158501	NM_001278300_exon_0_0_chr3_97158437_f	0	+
chr3	97160259	97160316	NM_001278300_exon_1_0_chr3_97160260_f	0	+
chr3	97167411	97167574	NM_001278300_exon_2_0_chr3_97167412_f	0	+
chr3	97185262	97185326	NM_001278300_exon_3_0_chr3_97185263_f	0	+
chr3	97194195	97194304	NM_001278300_exon_4_0_chr3_97194196_f	0	+
chr3	97198137	97198208	NM_001278300_exon_5_0_chr3_97198138_f	0	+
chr3	97202777	97202903	NM_001278300_exon_6_0_chr3_97202778_f	0	+
chr3	97251201	97251387	NM_001278300_exon_7_0_chr3_97251202_f	0	+
chr3	97311455	97311581	NM_001278300_exon_8_0_chr3_97311456_f	0	+
chr3	97329636	97329698	NM_001278300_exon_9_0_chr3_97329637_f	0	+
chr3	97356716	97356926	NM_001278300_exon_10_0_chr3_97356717_f	0	+
chr3	97364962	97365154	NM_001278300_exon_11_0_chr3_97364963_f	0	+
chr3	97367129	97367421	NM_001278300_exon_12_0_chr3_97367130_f	0	+
chr3	96533437	96533852	NM_001080448_exon_0_0_chr3_96533438_f	0	+
chr3	96585668	96585733	NM_001080448_exon_1_0_chr3_96585669_f	0	+
chr3	96706173	96706837	NM_001080448_exon_2_0_chr3_96706174_f	0	+
chr3	96945107	96945263	NM_001080448_exon_3_0_chr3_96945108_f	0	+
chr3	96962795	96963131	NM_001080448_exon_4_0_chr3_96962796_f	0	+
chr3	97123993	97124118	NM_001080448_exon_5_0_chr3_97123994_f	0	+
chr3	97167411	97167574	NM_001080448_exon_6_0_chr3_97167412_f	0	+
chr3	97194195	97194304	NM_001080448_exon_7_0_chr3_97194196_f	0	+
chr3	97198137	97198208	NM_001080448_exon_8_0_chr3_97198138_f	0	+
chr3	97202777	97202903	NM_001080448_exon_9_0_chr3_97202778_f	0	+
chr3	97251201	97251387	NM_001080448_exon_10_0_chr3_97251202_f	0	+
chr3	97311455	97311581	NM_001080448_exon_11_0_chr3_97311456_f	0	+
chr3	97329636	97329698	NM_001080448_exon_12_0_chr3_97329637_f	0	+
chr3	97356716	97356926	NM_001080448_exon_13_0_chr3_97356717_f	0	+
chr3	97439104	97439254	NM_001080448_exon_14_0_chr3_97439105_f	0	+
chr3	97454768	97454962	NM_001080448_exon_15_0_chr3_97454769_f	0	+
chr3	97466266	97466416	NM_001080448_exon_16_0_chr3_97466267_f	0	+
chr3	97467430	97480376	NM_001080448_exon_17_0_chr3_97467431_f	0	+
chr3	97540883	97541199	NM_153605_exon_0_0_chr3_97540884_f	0	+
chr3	97562038	97562105	NM_153605_exon_1_0_chr3_97562039_f	0	+
chr3	97583060	97583491	NM_153605_exon_2_0_chr3_97583061_f	0	+
chr3	97590685	97596881	NM_153605_exon_3_0_chr3_97590686_f	0	+
chr3	97598547	97598592	NM_153605_exon_4_0_chr3_97598548_f	0	+
chr3	97598828	97598944	NM_153605_exon_5_0_chr3_97598829_f	0	+
chr3	97599915	97600063	NM_153605_exon_6_0_chr3_97599916_f	0	+
chr3	97605474	97605611	NM_153605_exon_7_0_chr3_97605475_f	0	+
chr3	97607184	97607299	NM_153605_exon_8_0_chr3_97607185_f	0	+
chr3	97608198	97608234	NM_153605_exon_9_0_chr3_97608199_f	0	+
chr3	97611703	97611837	NM_153605_exon_10_0_chr3_97611704_f	0	+
chr3	97614802	97614929	NM_153605_exon_11_0_chr3_97614803_f	0	+
chr3	97617726	97617869	NM_153605_exon_12_0_chr3_97617727_f	0	+
chr3	97617980	97618107	NM_153605_exon_13_0_chr3_97617981_f	0	+
chr3	97619296	97619329	NM_153605_exon_14_0_chr3_97619297_f	0	+
chr3	97631010	97631120	NM_153605_exon_15_0_chr3_97631011_f	0	+
chr3	97634453	97634580	NM_153605_exon_16_0_chr3_97634454_f	0	+
chr3	97652537	97652677	NM_153605_exon_17_0_chr3_97652538_f	0	+
chr3	97655628	97655752	NM_153605_exon_18_0_chr3_97655629_f	0	+
chr3	97659991	97660150	NM_153605_exon_19_0_chr3_97659992_f	0	+
chr3	97661127	97661287	NM_153605_exon_20_0_chr3_97661128_f	0	+
chr3	97662069	97663830	NM_153605_exon_21_0_chr3_97662070_f	0	+
chr3	98433176	98433342	NR_046683_exon_0_0_chr3_98433177_r	0	-
chr3	98434219	98434365	NR_046683_exon_1_0_chr3_98434220_r	0	-
chr3	98434493	98434621	NR_046683_exon_2_0_chr3_98434494_r	0	-
chr3	98437262	98437365	NR_046683_exon_3_0_chr3_98437263_r	0	-
chr3	98451269	98451495	NR_046683_exon_4_0_chr3_98451270_r	0	-
chr3	98298289	98299614	NM_000097_exon_0_0_chr3_98298290_r	0	-
chr3	98300250	98300355	NM_000097_exon_1_0_chr3_98300251_r	0	-
chr3	98304284	98304503	NM_000097_exon_2_0_chr3_98304285_r	0	-
chr3	98307556	98307698	NM_000097_exon_3_0_chr3_98307557_r	0	-
chr3	98309475	98309586	NM_000097_exon_4_0_chr3_98309476_r	0	-
chr3	98309855	98309999	NM_000097_exon_5_0_chr3_98309856_r	0	-
chr3	98311792	98312455	NM_000097_exon_6_0_chr3_98311793_r	0	-
chr3	99357439	99357508	NM_001850_exon_0_0_chr3_99357440_f	0	+
chr3	99394503	99394565	NM_001850_exon_1_0_chr3_99394504_f	0	+
chr3	99463740	99463865	NM_001850_exon_2_0_chr3_99463741_f	0	+
chr3	99509523	99509854	NM_001850_exon_3_0_chr3_99509524_f	0	+
chr3	99513073	99515577	NM_001850_exon_4_0_chr3_99513074_f	0	+
chr3	99357437	99357508	NM_020351_exon_0_0_chr3_99357438_f	0	+
chr3	99463740	99463865	NM_020351_exon_1_0_chr3_99463741_f	0	+
chr3	99509523	99509854	NM_020351_exon_2_0_chr3_99509524_f	0	+
chr3	99513073	99518061	NM_020351_exon_3_0_chr3_99513074_f	0	+
chr3	100211462	100211772	NM_018004_exon_0_0_chr3_100211463_f	0	+
chr3	100274052	100274245	NM_018004_exon_1_0_chr3_100274053_f	0	+
chr3	100275603	100275816	NM_018004_exon_2_0_chr3_100275604_f	0	+
chr3	100277248	100277433	NM_018004_exon_3_0_chr3_100277249_f	0	+
chr3	100287665	100287811	NM_018004_exon_4_0_chr3_100287666_f	0	+
chr3	100295768	100296296	NM_018004_exon_5_0_chr3_100295769_f	0	+
chr3	99979660	99979915	NM_001199198_exon_0_0_chr3_99979661_f	0	+
chr3	99998492	99998604	NM_001199198_exon_1_0_chr3_99998493_f	0	+
chr3	100000585	100000691	NM_001199198_exon_2_0_chr3_100000586_f	0	+
chr3	100002450	100002655	NM_001199198_exon_3_0_chr3_100002451_f	0	+
chr3	100009421	100009545	NM_001199198_exon_4_0_chr3_100009422_f	0	+
chr3	100013930	100014055	NM_001199198_exon_5_0_chr3_100013931_f	0	+
chr3	100014145	100014192	NM_001199198_exon_6_0_chr3_100014146_f	0	+
chr3	100015015	100015119	NM_001199198_exon_7_0_chr3_100015016_f	0	+
chr3	100016766	100016889	NM_001199198_exon_8_0_chr3_100016767_f	0	+
chr3	100018082	100018175	NM_001199198_exon_9_0_chr3_100018083_f	0	+
chr3	100020910	100021081	NM_001199198_exon_10_0_chr3_100020911_f	0	+
chr3	100023689	100023732	NM_001199198_exon_11_0_chr3_100023690_f	0	+
chr3	100025280	100025387	NM_001199198_exon_12_0_chr3_100025281_f	0	+
chr3	100029246	100029386	NM_001199198_exon_13_0_chr3_100029247_f	0	+
chr3	100030676	100030721	NM_001199198_exon_14_0_chr3_100030677_f	0	+
chr3	100034942	100035031	NM_001199198_exon_15_0_chr3_100034943_f	0	+
chr3	100037912	100038048	NM_001199198_exon_16_0_chr3_100037913_f	0	+
chr3	100039620	100039815	NM_001199198_exon_17_0_chr3_100039621_f	0	+
chr3	100042430	100044096	NM_001199198_exon_18_0_chr3_100042431_f	0	+
chr3	99979660	99979915	NM_018309_exon_0_0_chr3_99979661_f	0	+
chr3	99998492	99998604	NM_018309_exon_1_0_chr3_99998493_f	0	+
chr3	100000585	100000691	NM_018309_exon_2_0_chr3_100000586_f	0	+
chr3	100002450	100002655	NM_018309_exon_3_0_chr3_100002451_f	0	+
chr3	100009421	100009545	NM_018309_exon_4_0_chr3_100009422_f	0	+
chr3	100013930	100014055	NM_018309_exon_5_0_chr3_100013931_f	0	+
chr3	100014145	100014192	NM_018309_exon_6_0_chr3_100014146_f	0	+
chr3	100015015	100015119	NM_018309_exon_7_0_chr3_100015016_f	0	+
chr3	100016766	100016889	NM_018309_exon_8_0_chr3_100016767_f	0	+
chr3	100018082	100018175	NM_018309_exon_9_0_chr3_100018083_f	0	+
chr3	100020910	100021081	NM_018309_exon_10_0_chr3_100020911_f	0	+
chr3	100023689	100023732	NM_018309_exon_11_0_chr3_100023690_f	0	+
chr3	100025280	100025387	NM_018309_exon_12_0_chr3_100025281_f	0	+
chr3	100029246	100029386	NM_018309_exon_13_0_chr3_100029247_f	0	+
chr3	100034942	100035031	NM_018309_exon_14_0_chr3_100034943_f	0	+
chr3	100037912	100038048	NM_018309_exon_15_0_chr3_100037913_f	0	+
chr3	100039620	100039815	NM_018309_exon_16_0_chr3_100039621_f	0	+
chr3	100042430	100044096	NM_018309_exon_17_0_chr3_100042431_f	0	+
chr3	100354381	100354670	NM_001308362_exon_0_0_chr3_100354382_f	0	+
chr3	100356145	100356246	NM_001308362_exon_1_0_chr3_100356146_f	0	+
chr3	100364788	100364952	NM_001308362_exon_2_0_chr3_100364789_f	0	+
chr3	100365412	100365568	NM_001308362_exon_3_0_chr3_100365413_f	0	+
chr3	100368538	100368651	NM_001308362_exon_4_0_chr3_100368539_f	0	+
chr3	100373678	100374025	NM_001308362_exon_5_0_chr3_100373679_f	0	+
chr3	100374742	100374839	NM_001308362_exon_6_0_chr3_100374743_f	0	+
chr3	100378531	100378687	NM_001308362_exon_7_0_chr3_100378532_f	0	+
chr3	100387792	100387949	NM_001308362_exon_8_0_chr3_100387793_f	0	+
chr3	100413587	100414325	NM_001308362_exon_9_0_chr3_100413588_f	0	+
chr3	99833773	99833842	NM_001167924_exon_0_0_chr3_99833774_f	0	+
chr3	99865816	99865905	NM_001167924_exon_1_0_chr3_99865817_f	0	+
chr3	99879273	99879345	NM_001167924_exon_2_0_chr3_99879274_f	0	+
chr3	99881146	99881276	NM_001167924_exon_3_0_chr3_99881147_f	0	+
chr3	99885178	99885238	NM_001167924_exon_4_0_chr3_99885179_f	0	+
chr3	99886581	99886684	NM_001167924_exon_5_0_chr3_99886582_f	0	+
chr3	99890682	99890743	NM_001167924_exon_6_0_chr3_99890683_f	0	+
chr3	99891159	99891247	NM_001167924_exon_7_0_chr3_99891160_f	0	+
chr3	99895170	99895259	NM_001167924_exon_8_0_chr3_99895171_f	0	+
chr3	99897148	99897476	NM_001167924_exon_9_0_chr3_99897149_f	0	+
chr3	100328432	100328815	NM_032787_exon_0_0_chr3_100328433_f	0	+
chr3	100348441	100348555	NM_032787_exon_1_0_chr3_100348442_f	0	+
chr3	100349548	100349653	NM_032787_exon_2_0_chr3_100349549_f	0	+
chr3	100352108	100352221	NM_032787_exon_3_0_chr3_100352109_f	0	+
chr3	100354520	100354670	NM_032787_exon_4_0_chr3_100354521_f	0	+
chr3	100356145	100356246	NM_032787_exon_5_0_chr3_100356146_f	0	+
chr3	100362109	100362249	NM_032787_exon_6_0_chr3_100362110_f	0	+
chr3	100362369	100362477	NM_032787_exon_7_0_chr3_100362370_f	0	+
chr3	100364788	100364952	NM_032787_exon_8_0_chr3_100364789_f	0	+
chr3	100365412	100365568	NM_032787_exon_9_0_chr3_100365413_f	0	+
chr3	100368538	100368651	NM_032787_exon_10_0_chr3_100368539_f	0	+
chr3	100373678	100374025	NM_032787_exon_11_0_chr3_100373679_f	0	+
chr3	100374742	100374839	NM_032787_exon_12_0_chr3_100374743_f	0	+
chr3	100378531	100378687	NM_032787_exon_13_0_chr3_100378532_f	0	+
chr3	100387792	100387949	NM_032787_exon_14_0_chr3_100387793_f	0	+
chr3	100413587	100414323	NM_032787_exon_15_0_chr3_100413588_f	0	+
chr3	100120036	100121283	NM_001085451_exon_0_0_chr3_100120037_f	0	+
chr3	100148540	100148729	NM_001085451_exon_1_0_chr3_100148541_f	0	+
chr3	100170562	100170793	NM_001085451_exon_2_0_chr3_100170563_f	0	+
chr3	100174620	100175170	NM_001085451_exon_3_0_chr3_100174621_f	0	+
chr3	100211462	100211772	NM_001363876_exon_0_0_chr3_100211463_f	0	+
chr3	100238305	100238452	NM_001363876_exon_1_0_chr3_100238306_f	0	+
chr3	100274052	100274245	NM_001363876_exon_2_0_chr3_100274053_f	0	+
chr3	100275603	100275816	NM_001363876_exon_3_0_chr3_100275604_f	0	+
chr3	100277248	100277433	NM_001363876_exon_4_0_chr3_100277249_f	0	+
chr3	100287665	100287811	NM_001363876_exon_5_0_chr3_100287666_f	0	+
chr3	100295768	100296296	NM_001363876_exon_6_0_chr3_100295769_f	0	+
chr3	101043032	101044924	NM_020654_exon_0_0_chr3_101043033_r	0	-
chr3	101046509	101046660	NM_020654_exon_1_0_chr3_101046510_r	0	-
chr3	101047321	101047390	NM_020654_exon_2_0_chr3_101047322_r	0	-
chr3	101047489	101047533	NM_020654_exon_3_0_chr3_101047490_r	0	-
chr3	101049177	101049230	NM_020654_exon_4_0_chr3_101049178_r	0	-
chr3	101050828	101050953	NM_020654_exon_5_0_chr3_101050829_r	0	-
chr3	101051613	101051706	NM_020654_exon_6_0_chr3_101051614_r	0	-
chr3	101056352	101056475	NM_020654_exon_7_0_chr3_101056353_r	0	-
chr3	101058938	101059055	NM_020654_exon_8_0_chr3_101058939_r	0	-
chr3	101060489	101060623	NM_020654_exon_9_0_chr3_101060490_r	0	-
chr3	101062529	101062798	NM_020654_exon_10_0_chr3_101062530_r	0	-
chr3	101066715	101066895	NM_020654_exon_11_0_chr3_101066716_r	0	-
chr3	101070461	101070495	NM_020654_exon_12_0_chr3_101070462_r	0	-
chr3	101080558	101080705	NM_020654_exon_13_0_chr3_101080559_r	0	-
chr3	101083677	101083835	NM_020654_exon_14_0_chr3_101083678_r	0	-
chr3	101085273	101085613	NM_020654_exon_15_0_chr3_101085274_r	0	-
chr3	101086673	101086855	NM_020654_exon_16_0_chr3_101086674_r	0	-
chr3	101090851	101090970	NM_020654_exon_17_0_chr3_101090852_r	0	-
chr3	101117704	101117899	NM_020654_exon_18_0_chr3_101117705_r	0	-
chr3	101136436	101136634	NM_020654_exon_19_0_chr3_101136437_r	0	-
chr3	101177798	101177896	NM_020654_exon_20_0_chr3_101177799_r	0	-
chr3	101212716	101212812	NM_020654_exon_21_0_chr3_101212717_r	0	-
chr3	101219913	101219963	NM_020654_exon_22_0_chr3_101219914_r	0	-
chr3	101231934	101232085	NM_020654_exon_23_0_chr3_101231935_r	0	-
chr3	101443436	101443563	NM_024548_exon_0_0_chr3_101443437_f	0	+
chr3	101445437	101445580	NM_024548_exon_1_0_chr3_101445438_f	0	+
chr3	101446226	101446385	NM_024548_exon_2_0_chr3_101446227_f	0	+
chr3	101447679	101447781	NM_024548_exon_3_0_chr3_101447680_f	0	+
chr3	101450683	101450797	NM_024548_exon_4_0_chr3_101450684_f	0	+
chr3	101451331	101451498	NM_024548_exon_5_0_chr3_101451332_f	0	+
chr3	101474273	101474438	NM_024548_exon_6_0_chr3_101474274_f	0	+
chr3	101475906	101476040	NM_024548_exon_7_0_chr3_101475907_f	0	+
chr3	101476477	101477267	NM_024548_exon_8_0_chr3_101476478_f	0	+
chr3	101481328	101481404	NM_024548_exon_9_0_chr3_101481329_f	0	+
chr3	101483690	101489406	NM_024548_exon_10_0_chr3_101483691_f	0	+
chr3	101443436	101443563	NM_001303401_exon_0_0_chr3_101443437_f	0	+
chr3	101445437	101445580	NM_001303401_exon_1_0_chr3_101445438_f	0	+
chr3	101446226	101446385	NM_001303401_exon_2_0_chr3_101446227_f	0	+
chr3	101447679	101447781	NM_001303401_exon_3_0_chr3_101447680_f	0	+
chr3	101450683	101450797	NM_001303401_exon_4_0_chr3_101450684_f	0	+
chr3	101451331	101451498	NM_001303401_exon_5_0_chr3_101451332_f	0	+
chr3	101474273	101474438	NM_001303401_exon_6_0_chr3_101474274_f	0	+
chr3	101475906	101476040	NM_001303401_exon_7_0_chr3_101475907_f	0	+
chr3	101476654	101477267	NM_001303401_exon_8_0_chr3_101476655_f	0	+
chr3	101481328	101481404	NM_001303401_exon_9_0_chr3_101481329_f	0	+
chr3	101483690	101489406	NM_001303401_exon_10_0_chr3_101483691_f	0	+
chr3	101043032	101044924	NM_001077203_exon_0_0_chr3_101043033_r	0	-
chr3	101046509	101046660	NM_001077203_exon_1_0_chr3_101046510_r	0	-
chr3	101047321	101047390	NM_001077203_exon_2_0_chr3_101047322_r	0	-
chr3	101047489	101047533	NM_001077203_exon_3_0_chr3_101047490_r	0	-
chr3	101049177	101049230	NM_001077203_exon_4_0_chr3_101049178_r	0	-
chr3	101050828	101050953	NM_001077203_exon_5_0_chr3_101050829_r	0	-
chr3	101051613	101051706	NM_001077203_exon_6_0_chr3_101051614_r	0	-
chr3	101056352	101056475	NM_001077203_exon_7_0_chr3_101056353_r	0	-
chr3	101058938	101059055	NM_001077203_exon_8_0_chr3_101058939_r	0	-
chr3	101060489	101060623	NM_001077203_exon_9_0_chr3_101060490_r	0	-
chr3	101062529	101062798	NM_001077203_exon_10_0_chr3_101062530_r	0	-
chr3	101066715	101066895	NM_001077203_exon_11_0_chr3_101066716_r	0	-
chr3	101070461	101070495	NM_001077203_exon_12_0_chr3_101070462_r	0	-
chr3	101080558	101080705	NM_001077203_exon_13_0_chr3_101080559_r	0	-
chr3	101083677	101083835	NM_001077203_exon_14_0_chr3_101083678_r	0	-
chr3	101085273	101085613	NM_001077203_exon_15_0_chr3_101085274_r	0	-
chr3	101086673	101086855	NM_001077203_exon_16_0_chr3_101086674_r	0	-
chr3	101090851	101090970	NM_001077203_exon_17_0_chr3_101090852_r	0	-
chr3	101136436	101136634	NM_001077203_exon_18_0_chr3_101136437_r	0	-
chr3	101177798	101177896	NM_001077203_exon_19_0_chr3_101177799_r	0	-
chr3	101212716	101212812	NM_001077203_exon_20_0_chr3_101212717_r	0	-
chr3	101219913	101219963	NM_001077203_exon_21_0_chr3_101219914_r	0	-
chr3	101231934	101232085	NM_001077203_exon_22_0_chr3_101231935_r	0	-
chr3	101090696	101090970	NM_001282804_exon_0_0_chr3_101090697_r	0	-
chr3	101136436	101136634	NM_001282804_exon_1_0_chr3_101136437_r	0	-
chr3	101177798	101177896	NM_001282804_exon_2_0_chr3_101177799_r	0	-
chr3	101212716	101212812	NM_001282804_exon_3_0_chr3_101212717_r	0	-
chr3	101231934	101232085	NM_001282804_exon_4_0_chr3_101231935_r	0	-
chr3	101043032	101044924	NM_001282803_exon_0_0_chr3_101043033_r	0	-
chr3	101046509	101046660	NM_001282803_exon_1_0_chr3_101046510_r	0	-
chr3	101047321	101047390	NM_001282803_exon_2_0_chr3_101047322_r	0	-
chr3	101047489	101047533	NM_001282803_exon_3_0_chr3_101047490_r	0	-
chr3	101049177	101049230	NM_001282803_exon_4_0_chr3_101049178_r	0	-
chr3	101050828	101050953	NM_001282803_exon_5_0_chr3_101050829_r	0	-
chr3	101051613	101051706	NM_001282803_exon_6_0_chr3_101051614_r	0	-
chr3	101056352	101056475	NM_001282803_exon_7_0_chr3_101056353_r	0	-
chr3	101058938	101059055	NM_001282803_exon_8_0_chr3_101058939_r	0	-
chr3	101060489	101060623	NM_001282803_exon_9_0_chr3_101060490_r	0	-
chr3	101062529	101062798	NM_001282803_exon_10_0_chr3_101062530_r	0	-
chr3	101066715	101066895	NM_001282803_exon_11_0_chr3_101066716_r	0	-
chr3	101070461	101070495	NM_001282803_exon_12_0_chr3_101070462_r	0	-
chr3	101080558	101080705	NM_001282803_exon_13_0_chr3_101080559_r	0	-
chr3	101083677	101083835	NM_001282803_exon_14_0_chr3_101083678_r	0	-
chr3	101085273	101085613	NM_001282803_exon_15_0_chr3_101085274_r	0	-
chr3	101086673	101086855	NM_001282803_exon_16_0_chr3_101086674_r	0	-
chr3	101090851	101090970	NM_001282803_exon_17_0_chr3_101090852_r	0	-
chr3	101177798	101177896	NM_001282803_exon_18_0_chr3_101177799_r	0	-
chr3	101212716	101212812	NM_001282803_exon_19_0_chr3_101212717_r	0	-
chr3	101231934	101232085	NM_001282803_exon_20_0_chr3_101231935_r	0	-
chr3	101043032	101044924	NM_001282802_exon_0_0_chr3_101043033_r	0	-
chr3	101046509	101046660	NM_001282802_exon_1_0_chr3_101046510_r	0	-
chr3	101047321	101047390	NM_001282802_exon_2_0_chr3_101047322_r	0	-
chr3	101047489	101047533	NM_001282802_exon_3_0_chr3_101047490_r	0	-
chr3	101049177	101049230	NM_001282802_exon_4_0_chr3_101049178_r	0	-
chr3	101050828	101050953	NM_001282802_exon_5_0_chr3_101050829_r	0	-
chr3	101051613	101051706	NM_001282802_exon_6_0_chr3_101051614_r	0	-
chr3	101056352	101056475	NM_001282802_exon_7_0_chr3_101056353_r	0	-
chr3	101058938	101059055	NM_001282802_exon_8_0_chr3_101058939_r	0	-
chr3	101060489	101060623	NM_001282802_exon_9_0_chr3_101060490_r	0	-
chr3	101062529	101062798	NM_001282802_exon_10_0_chr3_101062530_r	0	-
chr3	101066715	101066895	NM_001282802_exon_11_0_chr3_101066716_r	0	-
chr3	101070461	101070495	NM_001282802_exon_12_0_chr3_101070462_r	0	-
chr3	101080558	101080705	NM_001282802_exon_13_0_chr3_101080559_r	0	-
chr3	101083677	101083835	NM_001282802_exon_14_0_chr3_101083678_r	0	-
chr3	101085273	101085613	NM_001282802_exon_15_0_chr3_101085274_r	0	-
chr3	101086673	101086855	NM_001282802_exon_16_0_chr3_101086674_r	0	-
chr3	101090851	101090970	NM_001282802_exon_17_0_chr3_101090852_r	0	-
chr3	101117704	101117899	NM_001282802_exon_18_0_chr3_101117705_r	0	-
chr3	101136436	101136634	NM_001282802_exon_19_0_chr3_101136437_r	0	-
chr3	101177798	101177896	NM_001282802_exon_20_0_chr3_101177799_r	0	-
chr3	101212716	101212812	NM_001282802_exon_21_0_chr3_101212717_r	0	-
chr3	101231934	101232085	NM_001282802_exon_22_0_chr3_101231935_r	0	-
chr3	101043032	101044924	NM_001282801_exon_0_0_chr3_101043033_r	0	-
chr3	101046509	101046660	NM_001282801_exon_1_0_chr3_101046510_r	0	-
chr3	101047321	101047390	NM_001282801_exon_2_0_chr3_101047322_r	0	-
chr3	101047489	101047533	NM_001282801_exon_3_0_chr3_101047490_r	0	-
chr3	101049177	101049230	NM_001282801_exon_4_0_chr3_101049178_r	0	-
chr3	101050828	101050953	NM_001282801_exon_5_0_chr3_101050829_r	0	-
chr3	101051613	101051706	NM_001282801_exon_6_0_chr3_101051614_r	0	-
chr3	101056352	101056475	NM_001282801_exon_7_0_chr3_101056353_r	0	-
chr3	101058938	101059055	NM_001282801_exon_8_0_chr3_101058939_r	0	-
chr3	101060489	101060623	NM_001282801_exon_9_0_chr3_101060490_r	0	-
chr3	101062529	101062798	NM_001282801_exon_10_0_chr3_101062530_r	0	-
chr3	101066715	101066895	NM_001282801_exon_11_0_chr3_101066716_r	0	-
chr3	101070461	101070495	NM_001282801_exon_12_0_chr3_101070462_r	0	-
chr3	101080558	101080705	NM_001282801_exon_13_0_chr3_101080559_r	0	-
chr3	101083677	101083835	NM_001282801_exon_14_0_chr3_101083678_r	0	-
chr3	101085273	101085613	NM_001282801_exon_15_0_chr3_101085274_r	0	-
chr3	101086673	101086855	NM_001282801_exon_16_0_chr3_101086674_r	0	-
chr3	101090851	101090970	NM_001282801_exon_17_0_chr3_101090852_r	0	-
chr3	101117704	101117899	NM_001282801_exon_18_0_chr3_101117705_r	0	-
chr3	101177798	101177896	NM_001282801_exon_19_0_chr3_101177799_r	0	-
chr3	101212716	101212812	NM_001282801_exon_20_0_chr3_101212717_r	0	-
chr3	101219913	101219963	NM_001282801_exon_21_0_chr3_101219914_r	0	-
chr3	101231934	101232085	NM_001282801_exon_22_0_chr3_101231935_r	0	-
chr3	103903475	103903522	NR_030330_exon_0_0_chr3_103903476_r	0	-
chr3	103903537	103903540	NR_030330_exon_1_0_chr3_103903538_r	0	-
chr3	103946072	103946105	NR_030330_exon_2_0_chr3_103946073_r	0	-
chr3	105374304	105378073	NM_001321811_exon_0_0_chr3_105374305_r	0	-
chr3	105389076	105389196	NM_001321811_exon_1_0_chr3_105389077_r	0	-
chr3	105397274	105397415	NM_001321811_exon_2_0_chr3_105397275_r	0	-
chr3	105400322	105400454	NM_001321811_exon_3_0_chr3_105400323_r	0	-
chr3	105400567	105400662	NM_001321811_exon_4_0_chr3_105400568_r	0	-
chr3	105412337	105412432	NM_001321811_exon_5_0_chr3_105412338_r	0	-
chr3	105420937	105421303	NM_001321811_exon_6_0_chr3_105420938_r	0	-
chr3	105422831	105423017	NM_001321811_exon_7_0_chr3_105422832_r	0	-
chr3	105438890	105439094	NM_001321811_exon_8_0_chr3_105438891_r	0	-
chr3	105452852	105452984	NM_001321811_exon_9_0_chr3_105452853_r	0	-
chr3	105456014	105456102	NM_001321811_exon_10_0_chr3_105456015_r	0	-
chr3	105459337	105459475	NM_001321811_exon_11_0_chr3_105459338_r	0	-
chr3	105464760	105464882	NM_001321811_exon_12_0_chr3_105464761_r	0	-
chr3	105495239	105495386	NM_001321811_exon_13_0_chr3_105495240_r	0	-
chr3	105572257	105572508	NM_001321811_exon_14_0_chr3_105572258_r	0	-
chr3	105586253	105586435	NM_001321811_exon_15_0_chr3_105586254_r	0	-
chr3	105587579	105587887	NM_001321811_exon_16_0_chr3_105587580_r	0	-
chr3	105374304	105378073	NR_135811_exon_0_0_chr3_105374305_r	0	-
chr3	105389076	105389196	NR_135811_exon_1_0_chr3_105389077_r	0	-
chr3	105389867	105389890	NR_135811_exon_2_0_chr3_105389868_r	0	-
chr3	105397274	105397415	NR_135811_exon_3_0_chr3_105397275_r	0	-
chr3	105400322	105400454	NR_135811_exon_4_0_chr3_105400323_r	0	-
chr3	105400567	105400662	NR_135811_exon_5_0_chr3_105400568_r	0	-
chr3	105404163	105404310	NR_135811_exon_6_0_chr3_105404164_r	0	-
chr3	105412337	105412432	NR_135811_exon_7_0_chr3_105412338_r	0	-
chr3	105420937	105421303	NR_135811_exon_8_0_chr3_105420938_r	0	-
chr3	105422831	105423017	NR_135811_exon_9_0_chr3_105422832_r	0	-
chr3	105438890	105439094	NR_135811_exon_10_0_chr3_105438891_r	0	-
chr3	105452852	105452984	NR_135811_exon_11_0_chr3_105452853_r	0	-
chr3	105456014	105456102	NR_135811_exon_12_0_chr3_105456015_r	0	-
chr3	105459337	105459475	NR_135811_exon_13_0_chr3_105459338_r	0	-
chr3	105464760	105464882	NR_135811_exon_14_0_chr3_105464761_r	0	-
chr3	105470305	105470462	NR_135811_exon_15_0_chr3_105470306_r	0	-
chr3	105495239	105495386	NR_135811_exon_16_0_chr3_105495240_r	0	-
chr3	105572257	105572508	NR_135811_exon_17_0_chr3_105572258_r	0	-
chr3	105586253	105586435	NR_135811_exon_18_0_chr3_105586254_r	0	-
chr3	105587755	105587887	NR_135811_exon_19_0_chr3_105587756_r	0	-
chr3	105374304	105378073	NM_001321789_exon_0_0_chr3_105374305_r	0	-
chr3	105389076	105389196	NM_001321789_exon_1_0_chr3_105389077_r	0	-
chr3	105397274	105397415	NM_001321789_exon_2_0_chr3_105397275_r	0	-
chr3	105400322	105400454	NM_001321789_exon_3_0_chr3_105400323_r	0	-
chr3	105400567	105400662	NM_001321789_exon_4_0_chr3_105400568_r	0	-
chr3	105412337	105412432	NM_001321789_exon_5_0_chr3_105412338_r	0	-
chr3	105420937	105421303	NM_001321789_exon_6_0_chr3_105420938_r	0	-
chr3	105422831	105423017	NM_001321789_exon_7_0_chr3_105422832_r	0	-
chr3	105438890	105439094	NM_001321789_exon_8_0_chr3_105438891_r	0	-
chr3	105452852	105452984	NM_001321789_exon_9_0_chr3_105452853_r	0	-
chr3	105456014	105456102	NM_001321789_exon_10_0_chr3_105456015_r	0	-
chr3	105459337	105459475	NM_001321789_exon_11_0_chr3_105459338_r	0	-
chr3	105464760	105464882	NM_001321789_exon_12_0_chr3_105464761_r	0	-
chr3	105470305	105470462	NM_001321789_exon_13_0_chr3_105470306_r	0	-
chr3	105495239	105495386	NM_001321789_exon_14_0_chr3_105495240_r	0	-
chr3	105572257	105572508	NM_001321789_exon_15_0_chr3_105572258_r	0	-
chr3	105586253	105586435	NM_001321789_exon_16_0_chr3_105586254_r	0	-
chr3	105587012	105587163	NM_001321789_exon_17_0_chr3_105587013_r	0	-
chr3	105374304	105378073	NR_135808_exon_0_0_chr3_105374305_r	0	-
chr3	105389076	105389196	NR_135808_exon_1_0_chr3_105389077_r	0	-
chr3	105389864	105389890	NR_135808_exon_2_0_chr3_105389865_r	0	-
chr3	105397274	105397415	NR_135808_exon_3_0_chr3_105397275_r	0	-
chr3	105400322	105400454	NR_135808_exon_4_0_chr3_105400323_r	0	-
chr3	105400567	105400662	NR_135808_exon_5_0_chr3_105400568_r	0	-
chr3	105404163	105404310	NR_135808_exon_6_0_chr3_105404164_r	0	-
chr3	105412337	105412432	NR_135808_exon_7_0_chr3_105412338_r	0	-
chr3	105420937	105421303	NR_135808_exon_8_0_chr3_105420938_r	0	-
chr3	105422831	105423017	NR_135808_exon_9_0_chr3_105422832_r	0	-
chr3	105438890	105439094	NR_135808_exon_10_0_chr3_105438891_r	0	-
chr3	105452852	105452984	NR_135808_exon_11_0_chr3_105452853_r	0	-
chr3	105456014	105456102	NR_135808_exon_12_0_chr3_105456015_r	0	-
chr3	105459337	105459475	NR_135808_exon_13_0_chr3_105459338_r	0	-
chr3	105464760	105464882	NR_135808_exon_14_0_chr3_105464761_r	0	-
chr3	105470305	105470462	NR_135808_exon_15_0_chr3_105470306_r	0	-
chr3	105495239	105495386	NR_135808_exon_16_0_chr3_105495240_r	0	-
chr3	105572257	105572508	NR_135808_exon_17_0_chr3_105572258_r	0	-
chr3	105586253	105586435	NR_135808_exon_18_0_chr3_105586254_r	0	-
chr3	105587579	105587887	NR_135808_exon_19_0_chr3_105587580_r	0	-
chr3	105374304	105378073	NR_135807_exon_0_0_chr3_105374305_r	0	-
chr3	105389076	105389196	NR_135807_exon_1_0_chr3_105389077_r	0	-
chr3	105389867	105389890	NR_135807_exon_2_0_chr3_105389868_r	0	-
chr3	105397274	105397415	NR_135807_exon_3_0_chr3_105397275_r	0	-
chr3	105400322	105400454	NR_135807_exon_4_0_chr3_105400323_r	0	-
chr3	105400567	105400662	NR_135807_exon_5_0_chr3_105400568_r	0	-
chr3	105404163	105404310	NR_135807_exon_6_0_chr3_105404164_r	0	-
chr3	105412337	105412432	NR_135807_exon_7_0_chr3_105412338_r	0	-
chr3	105420937	105421303	NR_135807_exon_8_0_chr3_105420938_r	0	-
chr3	105422831	105423017	NR_135807_exon_9_0_chr3_105422832_r	0	-
chr3	105438890	105439094	NR_135807_exon_10_0_chr3_105438891_r	0	-
chr3	105452852	105452984	NR_135807_exon_11_0_chr3_105452853_r	0	-
chr3	105456014	105456102	NR_135807_exon_12_0_chr3_105456015_r	0	-
chr3	105459337	105459475	NR_135807_exon_13_0_chr3_105459338_r	0	-
chr3	105464760	105464882	NR_135807_exon_14_0_chr3_105464761_r	0	-
chr3	105470305	105470462	NR_135807_exon_15_0_chr3_105470306_r	0	-
chr3	105495239	105495386	NR_135807_exon_16_0_chr3_105495240_r	0	-
chr3	105558266	105558314	NR_135807_exon_17_0_chr3_105558267_r	0	-
chr3	105572257	105572508	NR_135807_exon_18_0_chr3_105572258_r	0	-
chr3	105586253	105586435	NR_135807_exon_19_0_chr3_105586254_r	0	-
chr3	105587579	105587887	NR_135807_exon_20_0_chr3_105587580_r	0	-
chr3	105085556	105086325	NM_001627_exon_0_0_chr3_105085557_f	0	+
chr3	105238910	105239011	NM_001627_exon_1_0_chr3_105238911_f	0	+
chr3	105243132	105243352	NM_001627_exon_2_0_chr3_105243133_f	0	+
chr3	105250845	105250910	NM_001627_exon_3_0_chr3_105250846_f	0	+
chr3	105252446	105252534	NM_001627_exon_4_0_chr3_105252447_f	0	+
chr3	105253506	105253689	NM_001627_exon_5_0_chr3_105253507_f	0	+
chr3	105258818	105258946	NM_001627_exon_6_0_chr3_105258819_f	0	+
chr3	105260476	105260609	NM_001627_exon_7_0_chr3_105260477_f	0	+
chr3	105264066	105264179	NM_001627_exon_8_0_chr3_105264067_f	0	+
chr3	105265992	105266128	NM_001627_exon_9_0_chr3_105265993_f	0	+
chr3	105266233	105266367	NM_001627_exon_10_0_chr3_105266234_f	0	+
chr3	105268970	105269103	NM_001627_exon_11_0_chr3_105268971_f	0	+
chr3	105270987	105271026	NM_001627_exon_12_0_chr3_105270988_f	0	+
chr3	105271311	105271429	NM_001627_exon_13_0_chr3_105271312_f	0	+
chr3	105290695	105290808	NM_001627_exon_14_0_chr3_105290696_f	0	+
chr3	105293320	105295757	NM_001627_exon_15_0_chr3_105293321_f	0	+
chr3	105374304	105378073	NM_001321816_exon_0_0_chr3_105374305_r	0	-
chr3	105389076	105389196	NM_001321816_exon_1_0_chr3_105389077_r	0	-
chr3	105397274	105397415	NM_001321816_exon_2_0_chr3_105397275_r	0	-
chr3	105400567	105400662	NM_001321816_exon_3_0_chr3_105400568_r	0	-
chr3	105412337	105412432	NM_001321816_exon_4_0_chr3_105412338_r	0	-
chr3	105420937	105421303	NM_001321816_exon_5_0_chr3_105420938_r	0	-
chr3	105422831	105423017	NM_001321816_exon_6_0_chr3_105422832_r	0	-
chr3	105438890	105439094	NM_001321816_exon_7_0_chr3_105438891_r	0	-
chr3	105452852	105452984	NM_001321816_exon_8_0_chr3_105452853_r	0	-
chr3	105456014	105456102	NM_001321816_exon_9_0_chr3_105456015_r	0	-
chr3	105459337	105459475	NM_001321816_exon_10_0_chr3_105459338_r	0	-
chr3	105464760	105464882	NM_001321816_exon_11_0_chr3_105464761_r	0	-
chr3	105495239	105495386	NM_001321816_exon_12_0_chr3_105495240_r	0	-
chr3	105572257	105572508	NM_001321816_exon_13_0_chr3_105572258_r	0	-
chr3	105586253	105586435	NM_001321816_exon_14_0_chr3_105586254_r	0	-
chr3	105587579	105587887	NM_001321816_exon_15_0_chr3_105587580_r	0	-
chr3	105374304	105378073	NM_001321795_exon_0_0_chr3_105374305_r	0	-
chr3	105389076	105389196	NM_001321795_exon_1_0_chr3_105389077_r	0	-
chr3	105397274	105397415	NM_001321795_exon_2_0_chr3_105397275_r	0	-
chr3	105400322	105400454	NM_001321795_exon_3_0_chr3_105400323_r	0	-
chr3	105400567	105400662	NM_001321795_exon_4_0_chr3_105400568_r	0	-
chr3	105412337	105412432	NM_001321795_exon_5_0_chr3_105412338_r	0	-
chr3	105420937	105421303	NM_001321795_exon_6_0_chr3_105420938_r	0	-
chr3	105422831	105423017	NM_001321795_exon_7_0_chr3_105422832_r	0	-
chr3	105438890	105439094	NM_001321795_exon_8_0_chr3_105438891_r	0	-
chr3	105452852	105452984	NM_001321795_exon_9_0_chr3_105452853_r	0	-
chr3	105456014	105456102	NM_001321795_exon_10_0_chr3_105456015_r	0	-
chr3	105459337	105459475	NM_001321795_exon_11_0_chr3_105459338_r	0	-
chr3	105464760	105464882	NM_001321795_exon_12_0_chr3_105464761_r	0	-
chr3	105470305	105470462	NM_001321795_exon_13_0_chr3_105470306_r	0	-
chr3	105495239	105495386	NM_001321795_exon_14_0_chr3_105495240_r	0	-
chr3	105572257	105572508	NM_001321795_exon_15_0_chr3_105572258_r	0	-
chr3	105586253	105586435	NM_001321795_exon_16_0_chr3_105586254_r	0	-
chr3	105587579	105587887	NM_001321795_exon_17_0_chr3_105587580_r	0	-
chr3	105374304	105378073	NR_135812_exon_0_0_chr3_105374305_r	0	-
chr3	105389076	105389196	NR_135812_exon_1_0_chr3_105389077_r	0	-
chr3	105394603	105394721	NR_135812_exon_2_0_chr3_105394604_r	0	-
chr3	105397274	105397415	NR_135812_exon_3_0_chr3_105397275_r	0	-
chr3	105400567	105400662	NR_135812_exon_4_0_chr3_105400568_r	0	-
chr3	105404163	105404310	NR_135812_exon_5_0_chr3_105404164_r	0	-
chr3	105412337	105412432	NR_135812_exon_6_0_chr3_105412338_r	0	-
chr3	105420937	105421303	NR_135812_exon_7_0_chr3_105420938_r	0	-
chr3	105422831	105423017	NR_135812_exon_8_0_chr3_105422832_r	0	-
chr3	105438890	105439094	NR_135812_exon_9_0_chr3_105438891_r	0	-
chr3	105452852	105452984	NR_135812_exon_10_0_chr3_105452853_r	0	-
chr3	105456014	105456102	NR_135812_exon_11_0_chr3_105456015_r	0	-
chr3	105459337	105459475	NR_135812_exon_12_0_chr3_105459338_r	0	-
chr3	105464760	105464882	NR_135812_exon_13_0_chr3_105464761_r	0	-
chr3	105470305	105470462	NR_135812_exon_14_0_chr3_105470306_r	0	-
chr3	105495239	105495386	NR_135812_exon_15_0_chr3_105495240_r	0	-
chr3	105572257	105572508	NR_135812_exon_16_0_chr3_105572258_r	0	-
chr3	105586253	105586435	NR_135812_exon_17_0_chr3_105586254_r	0	-
chr3	105587375	105587403	NR_135812_exon_18_0_chr3_105587376_r	0	-
chr3	105374304	105378073	NM_001321790_exon_0_0_chr3_105374305_r	0	-
chr3	105389076	105389196	NM_001321790_exon_1_0_chr3_105389077_r	0	-
chr3	105397274	105397415	NM_001321790_exon_2_0_chr3_105397275_r	0	-
chr3	105400567	105400662	NM_001321790_exon_3_0_chr3_105400568_r	0	-
chr3	105404163	105404310	NM_001321790_exon_4_0_chr3_105404164_r	0	-
chr3	105412337	105412432	NM_001321790_exon_5_0_chr3_105412338_r	0	-
chr3	105420937	105421303	NM_001321790_exon_6_0_chr3_105420938_r	0	-
chr3	105422831	105423017	NM_001321790_exon_7_0_chr3_105422832_r	0	-
chr3	105438890	105439094	NM_001321790_exon_8_0_chr3_105438891_r	0	-
chr3	105452852	105452984	NM_001321790_exon_9_0_chr3_105452853_r	0	-
chr3	105456014	105456102	NM_001321790_exon_10_0_chr3_105456015_r	0	-
chr3	105459337	105459475	NM_001321790_exon_11_0_chr3_105459338_r	0	-
chr3	105464760	105464882	NM_001321790_exon_12_0_chr3_105464761_r	0	-
chr3	105470305	105470462	NM_001321790_exon_13_0_chr3_105470306_r	0	-
chr3	105495239	105495386	NM_001321790_exon_14_0_chr3_105495240_r	0	-
chr3	105572257	105572508	NM_001321790_exon_15_0_chr3_105572258_r	0	-
chr3	105586253	105586435	NM_001321790_exon_16_0_chr3_105586254_r	0	-
chr3	105588180	105588266	NM_001321790_exon_17_0_chr3_105588181_r	0	-
chr3	105374304	105378073	NM_001321798_exon_0_0_chr3_105374305_r	0	-
chr3	105389076	105389196	NM_001321798_exon_1_0_chr3_105389077_r	0	-
chr3	105397274	105397415	NM_001321798_exon_2_0_chr3_105397275_r	0	-
chr3	105400567	105400662	NM_001321798_exon_3_0_chr3_105400568_r	0	-
chr3	105412337	105412432	NM_001321798_exon_4_0_chr3_105412338_r	0	-
chr3	105420937	105421303	NM_001321798_exon_5_0_chr3_105420938_r	0	-
chr3	105422831	105423017	NM_001321798_exon_6_0_chr3_105422832_r	0	-
chr3	105438890	105439094	NM_001321798_exon_7_0_chr3_105438891_r	0	-
chr3	105452852	105452984	NM_001321798_exon_8_0_chr3_105452853_r	0	-
chr3	105456014	105456102	NM_001321798_exon_9_0_chr3_105456015_r	0	-
chr3	105459337	105459475	NM_001321798_exon_10_0_chr3_105459338_r	0	-
chr3	105464760	105464882	NM_001321798_exon_11_0_chr3_105464761_r	0	-
chr3	105470305	105470462	NM_001321798_exon_12_0_chr3_105470306_r	0	-
chr3	105495239	105495386	NM_001321798_exon_13_0_chr3_105495240_r	0	-
chr3	105572257	105572508	NM_001321798_exon_14_0_chr3_105572258_r	0	-
chr3	105586253	105586435	NM_001321798_exon_15_0_chr3_105586254_r	0	-
chr3	105587579	105587887	NM_001321798_exon_16_0_chr3_105587580_r	0	-
chr3	105374304	105378073	NR_135810_exon_0_0_chr3_105374305_r	0	-
chr3	105389076	105389196	NR_135810_exon_1_0_chr3_105389077_r	0	-
chr3	105389867	105389890	NR_135810_exon_2_0_chr3_105389868_r	0	-
chr3	105391180	105391306	NR_135810_exon_3_0_chr3_105391181_r	0	-
chr3	105397274	105397415	NR_135810_exon_4_0_chr3_105397275_r	0	-
chr3	105400322	105400454	NR_135810_exon_5_0_chr3_105400323_r	0	-
chr3	105400567	105400662	NR_135810_exon_6_0_chr3_105400568_r	0	-
chr3	105404163	105404310	NR_135810_exon_7_0_chr3_105404164_r	0	-
chr3	105412337	105412432	NR_135810_exon_8_0_chr3_105412338_r	0	-
chr3	105420937	105421303	NR_135810_exon_9_0_chr3_105420938_r	0	-
chr3	105422831	105423017	NR_135810_exon_10_0_chr3_105422832_r	0	-
chr3	105438890	105439094	NR_135810_exon_11_0_chr3_105438891_r	0	-
chr3	105452852	105452984	NR_135810_exon_12_0_chr3_105452853_r	0	-
chr3	105456014	105456102	NR_135810_exon_13_0_chr3_105456015_r	0	-
chr3	105459337	105459475	NR_135810_exon_14_0_chr3_105459338_r	0	-
chr3	105464760	105464882	NR_135810_exon_15_0_chr3_105464761_r	0	-
chr3	105470305	105470462	NR_135810_exon_16_0_chr3_105470306_r	0	-
chr3	105495239	105495386	NR_135810_exon_17_0_chr3_105495240_r	0	-
chr3	105572257	105572508	NR_135810_exon_18_0_chr3_105572258_r	0	-
chr3	105586253	105586435	NR_135810_exon_19_0_chr3_105586254_r	0	-
chr3	105588180	105588266	NR_135810_exon_20_0_chr3_105588181_r	0	-
chr3	105374304	105378073	NM_001321791_exon_0_0_chr3_105374305_r	0	-
chr3	105389076	105389196	NM_001321791_exon_1_0_chr3_105389077_r	0	-
chr3	105397274	105397415	NM_001321791_exon_2_0_chr3_105397275_r	0	-
chr3	105400567	105400662	NM_001321791_exon_3_0_chr3_105400568_r	0	-
chr3	105404163	105404310	NM_001321791_exon_4_0_chr3_105404164_r	0	-
chr3	105412337	105412432	NM_001321791_exon_5_0_chr3_105412338_r	0	-
chr3	105420937	105421303	NM_001321791_exon_6_0_chr3_105420938_r	0	-
chr3	105422831	105423017	NM_001321791_exon_7_0_chr3_105422832_r	0	-
chr3	105438890	105439094	NM_001321791_exon_8_0_chr3_105438891_r	0	-
chr3	105452852	105452984	NM_001321791_exon_9_0_chr3_105452853_r	0	-
chr3	105456014	105456102	NM_001321791_exon_10_0_chr3_105456015_r	0	-
chr3	105459337	105459475	NM_001321791_exon_11_0_chr3_105459338_r	0	-
chr3	105464760	105464882	NM_001321791_exon_12_0_chr3_105464761_r	0	-
chr3	105470305	105470462	NM_001321791_exon_13_0_chr3_105470306_r	0	-
chr3	105495239	105495386	NM_001321791_exon_14_0_chr3_105495240_r	0	-
chr3	105572257	105572508	NM_001321791_exon_15_0_chr3_105572258_r	0	-
chr3	105586253	105586435	NM_001321791_exon_16_0_chr3_105586254_r	0	-
chr3	105587755	105587887	NM_001321791_exon_17_0_chr3_105587756_r	0	-
chr3	105374304	105378073	NM_170662_exon_0_0_chr3_105374305_r	0	-
chr3	105389076	105389196	NM_170662_exon_1_0_chr3_105389077_r	0	-
chr3	105397274	105397415	NM_170662_exon_2_0_chr3_105397275_r	0	-
chr3	105400322	105400454	NM_170662_exon_3_0_chr3_105400323_r	0	-
chr3	105400567	105400662	NM_170662_exon_4_0_chr3_105400568_r	0	-
chr3	105404163	105404310	NM_170662_exon_5_0_chr3_105404164_r	0	-
chr3	105412337	105412432	NM_170662_exon_6_0_chr3_105412338_r	0	-
chr3	105420937	105421303	NM_170662_exon_7_0_chr3_105420938_r	0	-
chr3	105422831	105423017	NM_170662_exon_8_0_chr3_105422832_r	0	-
chr3	105438890	105439094	NM_170662_exon_9_0_chr3_105438891_r	0	-
chr3	105452852	105452984	NM_170662_exon_10_0_chr3_105452853_r	0	-
chr3	105456014	105456102	NM_170662_exon_11_0_chr3_105456015_r	0	-
chr3	105459337	105459475	NM_170662_exon_12_0_chr3_105459338_r	0	-
chr3	105464760	105464882	NM_170662_exon_13_0_chr3_105464761_r	0	-
chr3	105470305	105470462	NM_170662_exon_14_0_chr3_105470306_r	0	-
chr3	105495239	105495386	NM_170662_exon_15_0_chr3_105495240_r	0	-
chr3	105572257	105572508	NM_170662_exon_16_0_chr3_105572258_r	0	-
chr3	105586253	105586435	NM_170662_exon_17_0_chr3_105586254_r	0	-
chr3	105587579	105587856	NM_170662_exon_18_0_chr3_105587580_r	0	-
chr3	105374304	105378073	NM_001321808_exon_0_0_chr3_105374305_r	0	-
chr3	105389076	105389196	NM_001321808_exon_1_0_chr3_105389077_r	0	-
chr3	105397274	105397415	NM_001321808_exon_2_0_chr3_105397275_r	0	-
chr3	105400567	105400662	NM_001321808_exon_3_0_chr3_105400568_r	0	-
chr3	105404163	105404310	NM_001321808_exon_4_0_chr3_105404164_r	0	-
chr3	105412337	105412432	NM_001321808_exon_5_0_chr3_105412338_r	0	-
chr3	105420937	105421303	NM_001321808_exon_6_0_chr3_105420938_r	0	-
chr3	105422831	105423017	NM_001321808_exon_7_0_chr3_105422832_r	0	-
chr3	105438890	105439094	NM_001321808_exon_8_0_chr3_105438891_r	0	-
chr3	105452852	105452984	NM_001321808_exon_9_0_chr3_105452853_r	0	-
chr3	105456014	105456102	NM_001321808_exon_10_0_chr3_105456015_r	0	-
chr3	105459337	105459475	NM_001321808_exon_11_0_chr3_105459338_r	0	-
chr3	105464760	105464882	NM_001321808_exon_12_0_chr3_105464761_r	0	-
chr3	105468465	105468609	NM_001321808_exon_13_0_chr3_105468466_r	0	-
chr3	105470305	105470462	NM_001321808_exon_14_0_chr3_105470306_r	0	-
chr3	105495239	105495386	NM_001321808_exon_15_0_chr3_105495240_r	0	-
chr3	105572257	105572508	NM_001321808_exon_16_0_chr3_105572258_r	0	-
chr3	105586253	105586435	NM_001321808_exon_17_0_chr3_105586254_r	0	-
chr3	105587755	105587887	NM_001321808_exon_18_0_chr3_105587756_r	0	-
chr3	105374304	105378073	NM_001321807_exon_0_0_chr3_105374305_r	0	-
chr3	105389076	105389196	NM_001321807_exon_1_0_chr3_105389077_r	0	-
chr3	105397274	105397415	NM_001321807_exon_2_0_chr3_105397275_r	0	-
chr3	105400322	105400454	NM_001321807_exon_3_0_chr3_105400323_r	0	-
chr3	105400567	105400662	NM_001321807_exon_4_0_chr3_105400568_r	0	-
chr3	105404163	105404310	NM_001321807_exon_5_0_chr3_105404164_r	0	-
chr3	105412337	105412432	NM_001321807_exon_6_0_chr3_105412338_r	0	-
chr3	105420937	105421303	NM_001321807_exon_7_0_chr3_105420938_r	0	-
chr3	105422831	105423017	NM_001321807_exon_8_0_chr3_105422832_r	0	-
chr3	105438890	105439094	NM_001321807_exon_9_0_chr3_105438891_r	0	-
chr3	105452852	105452984	NM_001321807_exon_10_0_chr3_105452853_r	0	-
chr3	105456014	105456102	NM_001321807_exon_11_0_chr3_105456015_r	0	-
chr3	105459337	105459475	NM_001321807_exon_12_0_chr3_105459338_r	0	-
chr3	105464760	105464882	NM_001321807_exon_13_0_chr3_105464761_r	0	-
chr3	105468465	105468609	NM_001321807_exon_14_0_chr3_105468466_r	0	-
chr3	105470305	105470462	NM_001321807_exon_15_0_chr3_105470306_r	0	-
chr3	105495239	105495386	NM_001321807_exon_16_0_chr3_105495240_r	0	-
chr3	105572257	105572508	NM_001321807_exon_17_0_chr3_105572258_r	0	-
chr3	105586253	105586435	NM_001321807_exon_18_0_chr3_105586254_r	0	-
chr3	105587579	105587887	NM_001321807_exon_19_0_chr3_105587580_r	0	-
chr3	105374304	105378073	NR_135809_exon_0_0_chr3_105374305_r	0	-
chr3	105389076	105389196	NR_135809_exon_1_0_chr3_105389077_r	0	-
chr3	105397274	105397415	NR_135809_exon_2_0_chr3_105397275_r	0	-
chr3	105400567	105400662	NR_135809_exon_3_0_chr3_105400568_r	0	-
chr3	105404163	105404310	NR_135809_exon_4_0_chr3_105404164_r	0	-
chr3	105412337	105412432	NR_135809_exon_5_0_chr3_105412338_r	0	-
chr3	105420937	105421303	NR_135809_exon_6_0_chr3_105420938_r	0	-
chr3	105422831	105423017	NR_135809_exon_7_0_chr3_105422832_r	0	-
chr3	105434043	105434157	NR_135809_exon_8_0_chr3_105434044_r	0	-
chr3	105438890	105439094	NR_135809_exon_9_0_chr3_105438891_r	0	-
chr3	105452852	105452984	NR_135809_exon_10_0_chr3_105452853_r	0	-
chr3	105456014	105456102	NR_135809_exon_11_0_chr3_105456015_r	0	-
chr3	105459337	105459475	NR_135809_exon_12_0_chr3_105459338_r	0	-
chr3	105464760	105464882	NR_135809_exon_13_0_chr3_105464761_r	0	-
chr3	105470305	105470462	NR_135809_exon_14_0_chr3_105470306_r	0	-
chr3	105495239	105495386	NR_135809_exon_15_0_chr3_105495240_r	0	-
chr3	105572257	105572508	NR_135809_exon_16_0_chr3_105572258_r	0	-
chr3	105586253	105586435	NR_135809_exon_17_0_chr3_105586254_r	0	-
chr3	105587579	105587887	NR_135809_exon_18_0_chr3_105587580_r	0	-
chr3	105374304	105378073	NM_001321813_exon_0_0_chr3_105374305_r	0	-
chr3	105389076	105389196	NM_001321813_exon_1_0_chr3_105389077_r	0	-
chr3	105397274	105397415	NM_001321813_exon_2_0_chr3_105397275_r	0	-
chr3	105400322	105400454	NM_001321813_exon_3_0_chr3_105400323_r	0	-
chr3	105400567	105400662	NM_001321813_exon_4_0_chr3_105400568_r	0	-
chr3	105412337	105412432	NM_001321813_exon_5_0_chr3_105412338_r	0	-
chr3	105420937	105421303	NM_001321813_exon_6_0_chr3_105420938_r	0	-
chr3	105422831	105423017	NM_001321813_exon_7_0_chr3_105422832_r	0	-
chr3	105438890	105439094	NM_001321813_exon_8_0_chr3_105438891_r	0	-
chr3	105452852	105452984	NM_001321813_exon_9_0_chr3_105452853_r	0	-
chr3	105456014	105456102	NM_001321813_exon_10_0_chr3_105456015_r	0	-
chr3	105459337	105459475	NM_001321813_exon_11_0_chr3_105459338_r	0	-
chr3	105464760	105464882	NM_001321813_exon_12_0_chr3_105464761_r	0	-
chr3	105468465	105468609	NM_001321813_exon_13_0_chr3_105468466_r	0	-
chr3	105470305	105470462	NM_001321813_exon_14_0_chr3_105470306_r	0	-
chr3	105495239	105495386	NM_001321813_exon_15_0_chr3_105495240_r	0	-
chr3	105558266	105558311	NM_001321813_exon_16_0_chr3_105558267_r	0	-
chr3	105572257	105572508	NM_001321813_exon_17_0_chr3_105572258_r	0	-
chr3	105586253	105586435	NM_001321813_exon_18_0_chr3_105586254_r	0	-
chr3	105374304	105378073	NM_001321820_exon_0_0_chr3_105374305_r	0	-
chr3	105389076	105389196	NM_001321820_exon_1_0_chr3_105389077_r	0	-
chr3	105397274	105397415	NM_001321820_exon_2_0_chr3_105397275_r	0	-
chr3	105400567	105400662	NM_001321820_exon_3_0_chr3_105400568_r	0	-
chr3	105404163	105404310	NM_001321820_exon_4_0_chr3_105404164_r	0	-
chr3	105412337	105412432	NM_001321820_exon_5_0_chr3_105412338_r	0	-
chr3	105420937	105421303	NM_001321820_exon_6_0_chr3_105420938_r	0	-
chr3	105422831	105423017	NM_001321820_exon_7_0_chr3_105422832_r	0	-
chr3	105438890	105439094	NM_001321820_exon_8_0_chr3_105438891_r	0	-
chr3	105442869	105443033	NM_001321820_exon_9_0_chr3_105442870_r	0	-
chr3	105452852	105452984	NM_001321820_exon_10_0_chr3_105452853_r	0	-
chr3	105456014	105456102	NM_001321820_exon_11_0_chr3_105456015_r	0	-
chr3	105459337	105459475	NM_001321820_exon_12_0_chr3_105459338_r	0	-
chr3	105464760	105464882	NM_001321820_exon_13_0_chr3_105464761_r	0	-
chr3	105468465	105468609	NM_001321820_exon_14_0_chr3_105468466_r	0	-
chr3	105470305	105470462	NM_001321820_exon_15_0_chr3_105470306_r	0	-
chr3	105495239	105495386	NM_001321820_exon_16_0_chr3_105495240_r	0	-
chr3	105572257	105572508	NM_001321820_exon_17_0_chr3_105572258_r	0	-
chr3	105586253	105586435	NM_001321820_exon_18_0_chr3_105586254_r	0	-
chr3	105587755	105587887	NM_001321820_exon_19_0_chr3_105587756_r	0	-
chr3	105374304	105378073	NM_001321794_exon_0_0_chr3_105374305_r	0	-
chr3	105389076	105389196	NM_001321794_exon_1_0_chr3_105389077_r	0	-
chr3	105397274	105397415	NM_001321794_exon_2_0_chr3_105397275_r	0	-
chr3	105400322	105400454	NM_001321794_exon_3_0_chr3_105400323_r	0	-
chr3	105400567	105400662	NM_001321794_exon_4_0_chr3_105400568_r	0	-
chr3	105412337	105412432	NM_001321794_exon_5_0_chr3_105412338_r	0	-
chr3	105420937	105421303	NM_001321794_exon_6_0_chr3_105420938_r	0	-
chr3	105422831	105423017	NM_001321794_exon_7_0_chr3_105422832_r	0	-
chr3	105438890	105439094	NM_001321794_exon_8_0_chr3_105438891_r	0	-
chr3	105452852	105452984	NM_001321794_exon_9_0_chr3_105452853_r	0	-
chr3	105456014	105456102	NM_001321794_exon_10_0_chr3_105456015_r	0	-
chr3	105459337	105459475	NM_001321794_exon_11_0_chr3_105459338_r	0	-
chr3	105464760	105464882	NM_001321794_exon_12_0_chr3_105464761_r	0	-
chr3	105470305	105470462	NM_001321794_exon_13_0_chr3_105470306_r	0	-
chr3	105495239	105495386	NM_001321794_exon_14_0_chr3_105495240_r	0	-
chr3	105572257	105572508	NM_001321794_exon_15_0_chr3_105572258_r	0	-
chr3	105586253	105586435	NM_001321794_exon_16_0_chr3_105586254_r	0	-
chr3	105587755	105587887	NM_001321794_exon_17_0_chr3_105587756_r	0	-
chr3	105374304	105378073	NM_001321793_exon_0_0_chr3_105374305_r	0	-
chr3	105389076	105389196	NM_001321793_exon_1_0_chr3_105389077_r	0	-
chr3	105397274	105397415	NM_001321793_exon_2_0_chr3_105397275_r	0	-
chr3	105400567	105400662	NM_001321793_exon_3_0_chr3_105400568_r	0	-
chr3	105404163	105404310	NM_001321793_exon_4_0_chr3_105404164_r	0	-
chr3	105412337	105412432	NM_001321793_exon_5_0_chr3_105412338_r	0	-
chr3	105420937	105421303	NM_001321793_exon_6_0_chr3_105420938_r	0	-
chr3	105422831	105423017	NM_001321793_exon_7_0_chr3_105422832_r	0	-
chr3	105438890	105439094	NM_001321793_exon_8_0_chr3_105438891_r	0	-
chr3	105452852	105452984	NM_001321793_exon_9_0_chr3_105452853_r	0	-
chr3	105456014	105456102	NM_001321793_exon_10_0_chr3_105456015_r	0	-
chr3	105459337	105459475	NM_001321793_exon_11_0_chr3_105459338_r	0	-
chr3	105464760	105464882	NM_001321793_exon_12_0_chr3_105464761_r	0	-
chr3	105470305	105470462	NM_001321793_exon_13_0_chr3_105470306_r	0	-
chr3	105495239	105495386	NM_001321793_exon_14_0_chr3_105495240_r	0	-
chr3	105572257	105572508	NM_001321793_exon_15_0_chr3_105572258_r	0	-
chr3	105586253	105586435	NM_001321793_exon_16_0_chr3_105586254_r	0	-
chr3	105587579	105587887	NM_001321793_exon_17_0_chr3_105587580_r	0	-
chr3	105085556	105086325	NM_001243280_exon_0_0_chr3_105085557_f	0	+
chr3	105238910	105239011	NM_001243280_exon_1_0_chr3_105238911_f	0	+
chr3	105243132	105243352	NM_001243280_exon_2_0_chr3_105243133_f	0	+
chr3	105250845	105250910	NM_001243280_exon_3_0_chr3_105250846_f	0	+
chr3	105252446	105252534	NM_001243280_exon_4_0_chr3_105252447_f	0	+
chr3	105253506	105253689	NM_001243280_exon_5_0_chr3_105253507_f	0	+
chr3	105258818	105258946	NM_001243280_exon_6_0_chr3_105258819_f	0	+
chr3	105260476	105260609	NM_001243280_exon_7_0_chr3_105260477_f	0	+
chr3	105264066	105264179	NM_001243280_exon_8_0_chr3_105264067_f	0	+
chr3	105265992	105266128	NM_001243280_exon_9_0_chr3_105265993_f	0	+
chr3	105266233	105266367	NM_001243280_exon_10_0_chr3_105266234_f	0	+
chr3	105268970	105269103	NM_001243280_exon_11_0_chr3_105268971_f	0	+
chr3	105271311	105271429	NM_001243280_exon_12_0_chr3_105271312_f	0	+
chr3	105290695	105290808	NM_001243280_exon_13_0_chr3_105290696_f	0	+
chr3	105293320	105295757	NM_001243280_exon_14_0_chr3_105293321_f	0	+
chr3	105085556	105086325	NM_001243283_exon_0_0_chr3_105085557_f	0	+
chr3	105238910	105239011	NM_001243283_exon_1_0_chr3_105238911_f	0	+
chr3	105243132	105244230	NM_001243283_exon_2_0_chr3_105243133_f	0	+
chr3	105085556	105086325	NM_001243281_exon_0_0_chr3_105085557_f	0	+
chr3	105238910	105239011	NM_001243281_exon_1_0_chr3_105238911_f	0	+
chr3	105243132	105243352	NM_001243281_exon_2_0_chr3_105243133_f	0	+
chr3	105250845	105250910	NM_001243281_exon_3_0_chr3_105250846_f	0	+
chr3	105252446	105252534	NM_001243281_exon_4_0_chr3_105252447_f	0	+
chr3	105253506	105253689	NM_001243281_exon_5_0_chr3_105253507_f	0	+
chr3	105258818	105258946	NM_001243281_exon_6_0_chr3_105258819_f	0	+
chr3	105260476	105260609	NM_001243281_exon_7_0_chr3_105260477_f	0	+
chr3	105264066	105264179	NM_001243281_exon_8_0_chr3_105264067_f	0	+
chr3	105265992	105266128	NM_001243281_exon_9_0_chr3_105265993_f	0	+
chr3	105266233	105266367	NM_001243281_exon_10_0_chr3_105266234_f	0	+
chr3	105268970	105269103	NM_001243281_exon_11_0_chr3_105268971_f	0	+
chr3	105270987	105271026	NM_001243281_exon_12_0_chr3_105270988_f	0	+
chr3	105271311	105272014	NM_001243281_exon_13_0_chr3_105271312_f	0	+
chr3	105374304	105378073	NM_001321806_exon_0_0_chr3_105374305_r	0	-
chr3	105389076	105389196	NM_001321806_exon_1_0_chr3_105389077_r	0	-
chr3	105397274	105397415	NM_001321806_exon_2_0_chr3_105397275_r	0	-
chr3	105400322	105400454	NM_001321806_exon_3_0_chr3_105400323_r	0	-
chr3	105400567	105400662	NM_001321806_exon_4_0_chr3_105400568_r	0	-
chr3	105404163	105404310	NM_001321806_exon_5_0_chr3_105404164_r	0	-
chr3	105412337	105412432	NM_001321806_exon_6_0_chr3_105412338_r	0	-
chr3	105420937	105421303	NM_001321806_exon_7_0_chr3_105420938_r	0	-
chr3	105422831	105423017	NM_001321806_exon_8_0_chr3_105422832_r	0	-
chr3	105438890	105439094	NM_001321806_exon_9_0_chr3_105438891_r	0	-
chr3	105452852	105452984	NM_001321806_exon_10_0_chr3_105452853_r	0	-
chr3	105456014	105456102	NM_001321806_exon_11_0_chr3_105456015_r	0	-
chr3	105459337	105459475	NM_001321806_exon_12_0_chr3_105459338_r	0	-
chr3	105464760	105464882	NM_001321806_exon_13_0_chr3_105464761_r	0	-
chr3	105495239	105495386	NM_001321806_exon_14_0_chr3_105495240_r	0	-
chr3	105572257	105572508	NM_001321806_exon_15_0_chr3_105572258_r	0	-
chr3	105586253	105586435	NM_001321806_exon_16_0_chr3_105586254_r	0	-
chr3	105587755	105587887	NM_001321806_exon_17_0_chr3_105587756_r	0	-
chr3	105374304	105378073	NM_001321799_exon_0_0_chr3_105374305_r	0	-
chr3	105389076	105389196	NM_001321799_exon_1_0_chr3_105389077_r	0	-
chr3	105397274	105397415	NM_001321799_exon_2_0_chr3_105397275_r	0	-
chr3	105400567	105400662	NM_001321799_exon_3_0_chr3_105400568_r	0	-
chr3	105404163	105404310	NM_001321799_exon_4_0_chr3_105404164_r	0	-
chr3	105412337	105412432	NM_001321799_exon_5_0_chr3_105412338_r	0	-
chr3	105420937	105421303	NM_001321799_exon_6_0_chr3_105420938_r	0	-
chr3	105422831	105423017	NM_001321799_exon_7_0_chr3_105422832_r	0	-
chr3	105438890	105439094	NM_001321799_exon_8_0_chr3_105438891_r	0	-
chr3	105452852	105452984	NM_001321799_exon_9_0_chr3_105452853_r	0	-
chr3	105456014	105456102	NM_001321799_exon_10_0_chr3_105456015_r	0	-
chr3	105459337	105459475	NM_001321799_exon_11_0_chr3_105459338_r	0	-
chr3	105464760	105464882	NM_001321799_exon_12_0_chr3_105464761_r	0	-
chr3	105470305	105470462	NM_001321799_exon_13_0_chr3_105470306_r	0	-
chr3	105572257	105572508	NM_001321799_exon_14_0_chr3_105572258_r	0	-
chr3	105586253	105586435	NM_001321799_exon_15_0_chr3_105586254_r	0	-
chr3	105587579	105587887	NM_001321799_exon_16_0_chr3_105587580_r	0	-
chr3	105374304	105378073	NM_001321786_exon_0_0_chr3_105374305_r	0	-
chr3	105389076	105389196	NM_001321786_exon_1_0_chr3_105389077_r	0	-
chr3	105397274	105397415	NM_001321786_exon_2_0_chr3_105397275_r	0	-
chr3	105400322	105400454	NM_001321786_exon_3_0_chr3_105400323_r	0	-
chr3	105400567	105400662	NM_001321786_exon_4_0_chr3_105400568_r	0	-
chr3	105404163	105404310	NM_001321786_exon_5_0_chr3_105404164_r	0	-
chr3	105412337	105412432	NM_001321786_exon_6_0_chr3_105412338_r	0	-
chr3	105420937	105421303	NM_001321786_exon_7_0_chr3_105420938_r	0	-
chr3	105422831	105423017	NM_001321786_exon_8_0_chr3_105422832_r	0	-
chr3	105438890	105439094	NM_001321786_exon_9_0_chr3_105438891_r	0	-
chr3	105452852	105452984	NM_001321786_exon_10_0_chr3_105452853_r	0	-
chr3	105456014	105456102	NM_001321786_exon_11_0_chr3_105456015_r	0	-
chr3	105459337	105459475	NM_001321786_exon_12_0_chr3_105459338_r	0	-
chr3	105464760	105464882	NM_001321786_exon_13_0_chr3_105464761_r	0	-
chr3	105470305	105470462	NM_001321786_exon_14_0_chr3_105470306_r	0	-
chr3	105495239	105495386	NM_001321786_exon_15_0_chr3_105495240_r	0	-
chr3	105572257	105572508	NM_001321786_exon_16_0_chr3_105572258_r	0	-
chr3	105586253	105586435	NM_001321786_exon_17_0_chr3_105586254_r	0	-
chr3	105587012	105587225	NM_001321786_exon_18_0_chr3_105587013_r	0	-
chr3	105374304	105378073	NR_135806_exon_0_0_chr3_105374305_r	0	-
chr3	105389076	105389196	NR_135806_exon_1_0_chr3_105389077_r	0	-
chr3	105391180	105391273	NR_135806_exon_2_0_chr3_105391181_r	0	-
chr3	105397274	105397415	NR_135806_exon_3_0_chr3_105397275_r	0	-
chr3	105400322	105400454	NR_135806_exon_4_0_chr3_105400323_r	0	-
chr3	105400567	105400662	NR_135806_exon_5_0_chr3_105400568_r	0	-
chr3	105404163	105404310	NR_135806_exon_6_0_chr3_105404164_r	0	-
chr3	105412337	105412432	NR_135806_exon_7_0_chr3_105412338_r	0	-
chr3	105420937	105421303	NR_135806_exon_8_0_chr3_105420938_r	0	-
chr3	105422831	105423017	NR_135806_exon_9_0_chr3_105422832_r	0	-
chr3	105438890	105439094	NR_135806_exon_10_0_chr3_105438891_r	0	-
chr3	105452852	105452984	NR_135806_exon_11_0_chr3_105452853_r	0	-
chr3	105456014	105456102	NR_135806_exon_12_0_chr3_105456015_r	0	-
chr3	105459337	105459475	NR_135806_exon_13_0_chr3_105459338_r	0	-
chr3	105464760	105464882	NR_135806_exon_14_0_chr3_105464761_r	0	-
chr3	105470305	105470462	NR_135806_exon_15_0_chr3_105470306_r	0	-
chr3	105473186	105473318	NR_135806_exon_16_0_chr3_105473187_r	0	-
chr3	105495239	105495386	NR_135806_exon_17_0_chr3_105495240_r	0	-
chr3	105572257	105572508	NR_135806_exon_18_0_chr3_105572258_r	0	-
chr3	105586253	105586435	NR_135806_exon_19_0_chr3_105586254_r	0	-
chr3	105587579	105587887	NR_135806_exon_20_0_chr3_105587580_r	0	-
chr3	105374304	105378073	NM_001321788_exon_0_0_chr3_105374305_r	0	-
chr3	105389076	105389196	NM_001321788_exon_1_0_chr3_105389077_r	0	-
chr3	105397274	105397415	NM_001321788_exon_2_0_chr3_105397275_r	0	-
chr3	105400322	105400454	NM_001321788_exon_3_0_chr3_105400323_r	0	-
chr3	105400567	105400662	NM_001321788_exon_4_0_chr3_105400568_r	0	-
chr3	105404163	105404310	NM_001321788_exon_5_0_chr3_105404164_r	0	-
chr3	105412337	105412432	NM_001321788_exon_6_0_chr3_105412338_r	0	-
chr3	105420937	105421303	NM_001321788_exon_7_0_chr3_105420938_r	0	-
chr3	105422831	105423017	NM_001321788_exon_8_0_chr3_105422832_r	0	-
chr3	105438890	105439094	NM_001321788_exon_9_0_chr3_105438891_r	0	-
chr3	105452852	105452984	NM_001321788_exon_10_0_chr3_105452853_r	0	-
chr3	105456014	105456102	NM_001321788_exon_11_0_chr3_105456015_r	0	-
chr3	105459337	105459475	NM_001321788_exon_12_0_chr3_105459338_r	0	-
chr3	105464760	105464882	NM_001321788_exon_13_0_chr3_105464761_r	0	-
chr3	105470305	105470462	NM_001321788_exon_14_0_chr3_105470306_r	0	-
chr3	105495239	105495386	NM_001321788_exon_15_0_chr3_105495240_r	0	-
chr3	105572257	105572508	NM_001321788_exon_16_0_chr3_105572258_r	0	-
chr3	105586253	105586435	NM_001321788_exon_17_0_chr3_105586254_r	0	-
chr3	105587755	105587887	NM_001321788_exon_18_0_chr3_105587756_r	0	-
chr3	105374304	105378073	NM_001321822_exon_0_0_chr3_105374305_r	0	-
chr3	105389076	105389196	NM_001321822_exon_1_0_chr3_105389077_r	0	-
chr3	105397274	105397415	NM_001321822_exon_2_0_chr3_105397275_r	0	-
chr3	105400322	105400454	NM_001321822_exon_3_0_chr3_105400323_r	0	-
chr3	105400567	105400662	NM_001321822_exon_4_0_chr3_105400568_r	0	-
chr3	105404163	105404310	NM_001321822_exon_5_0_chr3_105404164_r	0	-
chr3	105412337	105412432	NM_001321822_exon_6_0_chr3_105412338_r	0	-
chr3	105420937	105421303	NM_001321822_exon_7_0_chr3_105420938_r	0	-
chr3	105422831	105423017	NM_001321822_exon_8_0_chr3_105422832_r	0	-
chr3	105438890	105439094	NM_001321822_exon_9_0_chr3_105438891_r	0	-
chr3	105442983	105443033	NM_001321822_exon_10_0_chr3_105442984_r	0	-
chr3	105452852	105452984	NM_001321822_exon_11_0_chr3_105452853_r	0	-
chr3	105456014	105456102	NM_001321822_exon_12_0_chr3_105456015_r	0	-
chr3	105459337	105459475	NM_001321822_exon_13_0_chr3_105459338_r	0	-
chr3	105464760	105464882	NM_001321822_exon_14_0_chr3_105464761_r	0	-
chr3	105470305	105470462	NM_001321822_exon_15_0_chr3_105470306_r	0	-
chr3	105495239	105495386	NM_001321822_exon_16_0_chr3_105495240_r	0	-
chr3	105572257	105572508	NM_001321822_exon_17_0_chr3_105572258_r	0	-
chr3	105586253	105586435	NM_001321822_exon_18_0_chr3_105586254_r	0	-
chr3	105587579	105587887	NM_001321822_exon_19_0_chr3_105587580_r	0	-
chr3	105374304	105378073	NM_001321796_exon_0_0_chr3_105374305_r	0	-
chr3	105389076	105389196	NM_001321796_exon_1_0_chr3_105389077_r	0	-
chr3	105397274	105397415	NM_001321796_exon_2_0_chr3_105397275_r	0	-
chr3	105400322	105400454	NM_001321796_exon_3_0_chr3_105400323_r	0	-
chr3	105400567	105400662	NM_001321796_exon_4_0_chr3_105400568_r	0	-
chr3	105404163	105404310	NM_001321796_exon_5_0_chr3_105404164_r	0	-
chr3	105412337	105412432	NM_001321796_exon_6_0_chr3_105412338_r	0	-
chr3	105420937	105421303	NM_001321796_exon_7_0_chr3_105420938_r	0	-
chr3	105422831	105423017	NM_001321796_exon_8_0_chr3_105422832_r	0	-
chr3	105438890	105439094	NM_001321796_exon_9_0_chr3_105438891_r	0	-
chr3	105452852	105452984	NM_001321796_exon_10_0_chr3_105452853_r	0	-
chr3	105456014	105456102	NM_001321796_exon_11_0_chr3_105456015_r	0	-
chr3	105459337	105459475	NM_001321796_exon_12_0_chr3_105459338_r	0	-
chr3	105464760	105464882	NM_001321796_exon_13_0_chr3_105464761_r	0	-
chr3	105470305	105470462	NM_001321796_exon_14_0_chr3_105470306_r	0	-
chr3	105572257	105572508	NM_001321796_exon_15_0_chr3_105572258_r	0	-
chr3	105586253	105586435	NM_001321796_exon_16_0_chr3_105586254_r	0	-
chr3	105587755	105587887	NM_001321796_exon_17_0_chr3_105587756_r	0	-
chr3	105374304	105378073	NM_001321797_exon_0_0_chr3_105374305_r	0	-
chr3	105389076	105389196	NM_001321797_exon_1_0_chr3_105389077_r	0	-
chr3	105397274	105397415	NM_001321797_exon_2_0_chr3_105397275_r	0	-
chr3	105400567	105400662	NM_001321797_exon_3_0_chr3_105400568_r	0	-
chr3	105412337	105412432	NM_001321797_exon_4_0_chr3_105412338_r	0	-
chr3	105420937	105421303	NM_001321797_exon_5_0_chr3_105420938_r	0	-
chr3	105422831	105423017	NM_001321797_exon_6_0_chr3_105422832_r	0	-
chr3	105438890	105439094	NM_001321797_exon_7_0_chr3_105438891_r	0	-
chr3	105452852	105452984	NM_001321797_exon_8_0_chr3_105452853_r	0	-
chr3	105456014	105456102	NM_001321797_exon_9_0_chr3_105456015_r	0	-
chr3	105459337	105459475	NM_001321797_exon_10_0_chr3_105459338_r	0	-
chr3	105464760	105464882	NM_001321797_exon_11_0_chr3_105464761_r	0	-
chr3	105470305	105470462	NM_001321797_exon_12_0_chr3_105470306_r	0	-
chr3	105495239	105495386	NM_001321797_exon_13_0_chr3_105495240_r	0	-
chr3	105572257	105572508	NM_001321797_exon_14_0_chr3_105572258_r	0	-
chr3	105586253	105586435	NM_001321797_exon_15_0_chr3_105586254_r	0	-
chr3	105587755	105587887	NM_001321797_exon_16_0_chr3_105587756_r	0	-
chr3	107241782	107241954	NM_001276286_exon_0_0_chr3_107241783_f	0	+
chr3	107245173	107245245	NM_001276286_exon_1_0_chr3_107245174_f	0	+
chr3	107364682	107364756	NM_001276286_exon_2_0_chr3_107364683_f	0	+
chr3	107429298	107429469	NM_001276286_exon_3_0_chr3_107429299_f	0	+
chr3	107435453	107435696	NM_001276286_exon_4_0_chr3_107435454_f	0	+
chr3	107447611	107447807	NM_001276286_exon_5_0_chr3_107447612_f	0	+
chr3	107451802	107451870	NM_001276286_exon_6_0_chr3_107451803_f	0	+
chr3	107463476	107463557	NM_001276286_exon_7_0_chr3_107463477_f	0	+
chr3	107466811	107466886	NM_001276286_exon_8_0_chr3_107466812_f	0	+
chr3	107474444	107474525	NM_001276286_exon_9_0_chr3_107474445_f	0	+
chr3	107493565	107493704	NM_001276286_exon_10_0_chr3_107493566_f	0	+
chr3	107497217	107497366	NM_001276286_exon_11_0_chr3_107497218_f	0	+
chr3	107508633	107508723	NM_001276286_exon_12_0_chr3_107508634_f	0	+
chr3	107510086	107510146	NM_001276286_exon_13_0_chr3_107510087_f	0	+
chr3	107517369	107517567	NM_001276286_exon_14_0_chr3_107517370_f	0	+
chr3	107519941	107520128	NM_001276286_exon_15_0_chr3_107519942_f	0	+
chr3	107524216	107530176	NM_001276286_exon_16_0_chr3_107524217_f	0	+
chr3	107602051	107602153	NR_015394_exon_0_0_chr3_107602052_f	0	+
chr3	107642477	107642647	NR_015394_exon_1_0_chr3_107642478_f	0	+
chr3	107646719	107647753	NR_015394_exon_2_0_chr3_107646720_f	0	+
chr3	107241782	107241954	NM_020235_exon_0_0_chr3_107241783_f	0	+
chr3	107245173	107245245	NM_020235_exon_1_0_chr3_107245174_f	0	+
chr3	107364682	107364756	NM_020235_exon_2_0_chr3_107364683_f	0	+
chr3	107429298	107429469	NM_020235_exon_3_0_chr3_107429299_f	0	+
chr3	107435453	107435696	NM_020235_exon_4_0_chr3_107435454_f	0	+
chr3	107447611	107447807	NM_020235_exon_5_0_chr3_107447612_f	0	+
chr3	107451802	107451870	NM_020235_exon_6_0_chr3_107451803_f	0	+
chr3	107463476	107463557	NM_020235_exon_7_0_chr3_107463477_f	0	+
chr3	107466811	107466886	NM_020235_exon_8_0_chr3_107466812_f	0	+
chr3	107474444	107474525	NM_020235_exon_9_0_chr3_107474445_f	0	+
chr3	107491474	107492483	NM_020235_exon_10_0_chr3_107491475_f	0	+
chr3	107493565	107493704	NM_020235_exon_11_0_chr3_107493566_f	0	+
chr3	107497217	107497366	NM_020235_exon_12_0_chr3_107497218_f	0	+
chr3	107510086	107510146	NM_020235_exon_13_0_chr3_107510087_f	0	+
chr3	107517369	107517567	NM_020235_exon_14_0_chr3_107517370_f	0	+
chr3	107519941	107520128	NM_020235_exon_15_0_chr3_107519942_f	0	+
chr3	107524216	107530176	NM_020235_exon_16_0_chr3_107524217_f	0	+
chr3	107241782	107241954	NM_001142568_exon_0_0_chr3_107241783_f	0	+
chr3	107245173	107245245	NM_001142568_exon_1_0_chr3_107245174_f	0	+
chr3	107364682	107364756	NM_001142568_exon_2_0_chr3_107364683_f	0	+
chr3	107429298	107429469	NM_001142568_exon_3_0_chr3_107429299_f	0	+
chr3	107435453	107435696	NM_001142568_exon_4_0_chr3_107435454_f	0	+
chr3	107447611	107447807	NM_001142568_exon_5_0_chr3_107447612_f	0	+
chr3	107451802	107451870	NM_001142568_exon_6_0_chr3_107451803_f	0	+
chr3	107463476	107463557	NM_001142568_exon_7_0_chr3_107463477_f	0	+
chr3	107466811	107466886	NM_001142568_exon_8_0_chr3_107466812_f	0	+
chr3	107474444	107474525	NM_001142568_exon_9_0_chr3_107474445_f	0	+
chr3	107491474	107492483	NM_001142568_exon_10_0_chr3_107491475_f	0	+
chr3	107493565	107493704	NM_001142568_exon_11_0_chr3_107493566_f	0	+
chr3	107497217	107497366	NM_001142568_exon_12_0_chr3_107497218_f	0	+
chr3	107508633	107508723	NM_001142568_exon_13_0_chr3_107508634_f	0	+
chr3	107510086	107510146	NM_001142568_exon_14_0_chr3_107510087_f	0	+
chr3	107517369	107517567	NM_001142568_exon_15_0_chr3_107517370_f	0	+
chr3	107519941	107520128	NM_001142568_exon_16_0_chr3_107519942_f	0	+
chr3	107524216	107530176	NM_001142568_exon_17_0_chr3_107524217_f	0	+
chr3	108677086	108677967	NM_014429_exon_0_0_chr3_108677087_r	0	-
chr3	108682260	108682455	NM_014429_exon_1_0_chr3_108682261_r	0	-
chr3	108688515	108688569	NM_014429_exon_2_0_chr3_108688516_r	0	-
chr3	108690176	108690249	NM_014429_exon_3_0_chr3_108690177_r	0	-
chr3	108698361	108698514	NM_014429_exon_4_0_chr3_108698362_r	0	-
chr3	108703562	108703629	NM_014429_exon_5_0_chr3_108703563_r	0	-
chr3	108705726	108705796	NM_014429_exon_6_0_chr3_108705727_r	0	-
chr3	108719403	108719505	NM_014429_exon_7_0_chr3_108719404_r	0	-
chr3	108723663	108723735	NM_014429_exon_8_0_chr3_108723664_r	0	-
chr3	108723916	108724162	NM_014429_exon_9_0_chr3_108723917_r	0	-
chr3	108725875	108725938	NM_014429_exon_10_0_chr3_108725876_r	0	-
chr3	108746597	108746736	NM_014429_exon_11_0_chr3_108746598_r	0	-
chr3	108751566	108751672	NM_014429_exon_12_0_chr3_108751567_r	0	-
chr3	108754186	108754315	NM_014429_exon_13_0_chr3_108754187_r	0	-
chr3	108773574	108773729	NM_014429_exon_14_0_chr3_108773575_r	0	-
chr3	108776189	108776333	NM_014429_exon_15_0_chr3_108776190_r	0	-
chr3	108778652	108778717	NM_014429_exon_16_0_chr3_108778653_r	0	-
chr3	108780834	108780905	NM_014429_exon_17_0_chr3_108780835_r	0	-
chr3	108781998	108782078	NM_014429_exon_18_0_chr3_108781999_r	0	-
chr3	108788478	108788604	NM_014429_exon_19_0_chr3_108788479_r	0	-
chr3	108812282	108812388	NM_014429_exon_20_0_chr3_108812283_r	0	-
chr3	108813755	108813915	NM_014429_exon_21_0_chr3_108813756_r	0	-
chr3	108818204	108818313	NM_014429_exon_22_0_chr3_108818205_r	0	-
chr3	108819263	108819354	NM_014429_exon_23_0_chr3_108819264_r	0	-
chr3	108822695	108822764	NM_014429_exon_24_0_chr3_108822696_r	0	-
chr3	108829595	108829630	NM_014429_exon_25_0_chr3_108829596_r	0	-
chr3	108833230	108833284	NM_014429_exon_26_0_chr3_108833231_r	0	-
chr3	108836841	108836993	NM_014429_exon_27_0_chr3_108836842_r	0	-
chr3	108308336	108308686	NM_014648_exon_0_0_chr3_108308337_f	0	+
chr3	108324181	108324285	NM_014648_exon_1_0_chr3_108324182_f	0	+
chr3	108326935	108327005	NM_014648_exon_2_0_chr3_108326936_f	0	+
chr3	108330020	108330176	NM_014648_exon_3_0_chr3_108330021_f	0	+
chr3	108335387	108335504	NM_014648_exon_4_0_chr3_108335388_f	0	+
chr3	108343290	108343371	NM_014648_exon_5_0_chr3_108343291_f	0	+
chr3	108344691	108344816	NM_014648_exon_6_0_chr3_108344692_f	0	+
chr3	108347908	108348023	NM_014648_exon_7_0_chr3_108347909_f	0	+
chr3	108351799	108351919	NM_014648_exon_8_0_chr3_108351800_f	0	+
chr3	108353717	108353819	NM_014648_exon_9_0_chr3_108353718_f	0	+
chr3	108355462	108355555	NM_014648_exon_10_0_chr3_108355463_f	0	+
chr3	108356342	108356395	NM_014648_exon_11_0_chr3_108356343_f	0	+
chr3	108361284	108361361	NM_014648_exon_12_0_chr3_108361285_f	0	+
chr3	108363010	108363628	NM_014648_exon_13_0_chr3_108363011_f	0	+
chr3	108365463	108365496	NM_014648_exon_14_0_chr3_108365464_f	0	+
chr3	108366789	108366959	NM_014648_exon_15_0_chr3_108366790_f	0	+
chr3	108367764	108367809	NM_014648_exon_16_0_chr3_108367765_f	0	+
chr3	108369983	108370009	NM_014648_exon_17_0_chr3_108369984_f	0	+
chr3	108372991	108373157	NM_014648_exon_18_0_chr3_108372992_f	0	+
chr3	108380723	108380819	NM_014648_exon_19_0_chr3_108380724_f	0	+
chr3	108380976	108381104	NM_014648_exon_20_0_chr3_108380977_f	0	+
chr3	108388527	108388596	NM_014648_exon_21_0_chr3_108388528_f	0	+
chr3	108391406	108391503	NM_014648_exon_22_0_chr3_108391407_f	0	+
chr3	108392924	108393028	NM_014648_exon_23_0_chr3_108392925_f	0	+
chr3	108394632	108394720	NM_014648_exon_24_0_chr3_108394633_f	0	+
chr3	108396343	108396445	NM_014648_exon_25_0_chr3_108396344_f	0	+
chr3	108403062	108403188	NM_014648_exon_26_0_chr3_108403063_f	0	+
chr3	108405291	108405431	NM_014648_exon_27_0_chr3_108405292_f	0	+
chr3	108406822	108406943	NM_014648_exon_28_0_chr3_108406823_f	0	+
chr3	108407439	108407583	NM_014648_exon_29_0_chr3_108407440_f	0	+
chr3	108407669	108407771	NM_014648_exon_30_0_chr3_108407670_f	0	+
chr3	108409633	108409750	NM_014648_exon_31_0_chr3_108409634_f	0	+
chr3	108412206	108413693	NM_014648_exon_32_0_chr3_108412207_f	0	+
chr3	108626641	108627056	NM_005459_exon_0_0_chr3_108626642_r	0	-
chr3	108634973	108635061	NM_005459_exon_1_0_chr3_108634974_r	0	-
chr3	108639282	108639432	NM_005459_exon_2_0_chr3_108639283_r	0	-
chr3	108672405	108672677	NM_005459_exon_3_0_chr3_108672406_r	0	-
chr3	108099215	108100406	NM_014981_exon_0_0_chr3_108099216_r	0	-
chr3	108102441	108102576	NM_014981_exon_1_0_chr3_108102442_r	0	-
chr3	108103533	108103629	NM_014981_exon_2_0_chr3_108103534_r	0	-
chr3	108107816	108107921	NM_014981_exon_3_0_chr3_108107817_r	0	-
chr3	108110606	108110777	NM_014981_exon_4_0_chr3_108110607_r	0	-
chr3	108112877	108113003	NM_014981_exon_5_0_chr3_108112878_r	0	-
chr3	108117483	108117687	NM_014981_exon_6_0_chr3_108117484_r	0	-
chr3	108117921	108118114	NM_014981_exon_7_0_chr3_108117922_r	0	-
chr3	108124184	108124300	NM_014981_exon_8_0_chr3_108124185_r	0	-
chr3	108127126	108127251	NM_014981_exon_9_0_chr3_108127127_r	0	-
chr3	108129429	108129779	NM_014981_exon_10_0_chr3_108129430_r	0	-
chr3	108133078	108133275	NM_014981_exon_11_0_chr3_108133079_r	0	-
chr3	108135658	108135777	NM_014981_exon_12_0_chr3_108135659_r	0	-
chr3	108139934	108140061	NM_014981_exon_13_0_chr3_108139935_r	0	-
chr3	108147338	108147728	NM_014981_exon_14_0_chr3_108147339_r	0	-
chr3	108149678	108149769	NM_014981_exon_15_0_chr3_108149679_r	0	-
chr3	108156400	108156546	NM_014981_exon_16_0_chr3_108156401_r	0	-
chr3	108158583	108158760	NM_014981_exon_17_0_chr3_108158584_r	0	-
chr3	108159864	108160107	NM_014981_exon_18_0_chr3_108159865_r	0	-
chr3	108163486	108163742	NM_014981_exon_19_0_chr3_108163487_r	0	-
chr3	108172852	108172989	NM_014981_exon_20_0_chr3_108172853_r	0	-
chr3	108174582	108174706	NM_014981_exon_21_0_chr3_108174583_r	0	-
chr3	108175612	108175730	NM_014981_exon_22_0_chr3_108175613_r	0	-
chr3	108178208	108178296	NM_014981_exon_23_0_chr3_108178209_r	0	-
chr3	108179146	108179214	NM_014981_exon_24_0_chr3_108179147_r	0	-
chr3	108181957	108182090	NM_014981_exon_25_0_chr3_108181958_r	0	-
chr3	108183484	108183661	NM_014981_exon_26_0_chr3_108183485_r	0	-
chr3	108188888	108189059	NM_014981_exon_27_0_chr3_108188889_r	0	-
chr3	108189544	108189694	NM_014981_exon_28_0_chr3_108189545_r	0	-
chr3	108195243	108195362	NM_014981_exon_29_0_chr3_108195244_r	0	-
chr3	108203937	108204076	NM_014981_exon_30_0_chr3_108203938_r	0	-
chr3	108205269	108205373	NM_014981_exon_31_0_chr3_108205270_r	0	-
chr3	108211346	108211442	NM_014981_exon_32_0_chr3_108211347_r	0	-
chr3	108211960	108212024	NM_014981_exon_33_0_chr3_108211961_r	0	-
chr3	108214626	108214719	NM_014981_exon_34_0_chr3_108214627_r	0	-
chr3	108216898	108216992	NM_014981_exon_35_0_chr3_108216899_r	0	-
chr3	108218301	108218329	NM_014981_exon_36_0_chr3_108218302_r	0	-
chr3	108218964	108219121	NM_014981_exon_37_0_chr3_108218965_r	0	-
chr3	108220558	108220702	NM_014981_exon_38_0_chr3_108220559_r	0	-
chr3	108224569	108224676	NM_014981_exon_39_0_chr3_108224570_r	0	-
chr3	108229289	108229434	NM_014981_exon_40_0_chr3_108229290_r	0	-
chr3	108248109	108248169	NM_014981_exon_41_0_chr3_108248110_r	0	-
chr3	108626641	108627056	NM_001363884_exon_0_0_chr3_108626642_r	0	-
chr3	108634933	108635061	NM_001363884_exon_1_0_chr3_108634934_r	0	-
chr3	108639282	108639432	NM_001363884_exon_2_0_chr3_108639283_r	0	-
chr3	108672405	108672693	NM_001363884_exon_3_0_chr3_108672406_r	0	-
chr3	109128836	109129054	NR_109841_exon_0_0_chr3_109128837_f	0	+
chr3	109136579	109136739	NR_109841_exon_1_0_chr3_109136580_f	0	+
chr3	109178729	109178775	NR_109841_exon_2_0_chr3_109178730_f	0	+
chr3	109195569	109195609	NR_109841_exon_3_0_chr3_109195570_f	0	+
chr3	109212985	109214014	NR_109841_exon_4_0_chr3_109212986_f	0	+
chr3	110791014	110791357	NM_001243288_exon_0_0_chr3_110791015_f	0	+
chr3	110830876	110831218	NM_001243288_exon_1_0_chr3_110830877_f	0	+
chr3	110837502	110837799	NM_001243288_exon_2_0_chr3_110837503_f	0	+
chr3	110840967	110841085	NM_001243288_exon_3_0_chr3_110840968_f	0	+
chr3	110845030	110845182	NM_001243288_exon_4_0_chr3_110845031_f	0	+
chr3	110863745	110863884	NM_001243288_exon_5_0_chr3_110863746_f	0	+
chr3	110866249	110866331	NM_001243288_exon_6_0_chr3_110866250_f	0	+
chr3	110911197	110911260	NM_001243288_exon_7_0_chr3_110911198_f	0	+
chr3	110912046	110913016	NM_001243288_exon_8_0_chr3_110912047_f	0	+
chr3	112051793	112052071	NM_005944_exon_0_0_chr3_112051794_f	0	+
chr3	112059748	112059830	NM_005944_exon_1_0_chr3_112059749_f	0	+
chr3	112063808	112064135	NM_005944_exon_2_0_chr3_112063809_f	0	+
chr3	112066404	112066677	NM_005944_exon_3_0_chr3_112066405_f	0	+
chr3	112068558	112068666	NM_005944_exon_4_0_chr3_112068559_f	0	+
chr3	112080389	112081658	NM_005944_exon_5_0_chr3_112080390_f	0	+
chr3	111393522	111394255	NM_153268_exon_0_0_chr3_111393523_f	0	+
chr3	111426772	111427233	NM_153268_exon_1_0_chr3_111426773_f	0	+
chr3	111432733	111432975	NM_153268_exon_2_0_chr3_111432734_f	0	+
chr3	111564667	111565294	NM_153268_exon_3_0_chr3_111564668_f	0	+
chr3	111393522	111394255	NM_001185106_exon_0_0_chr3_111393523_f	0	+
chr3	111426772	111427233	NM_001185106_exon_1_0_chr3_111426773_f	0	+
chr3	111432733	111432975	NM_001185106_exon_2_0_chr3_111432734_f	0	+
chr3	111451465	111451550	NM_001185106_exon_3_0_chr3_111451466_f	0	+
chr3	111564667	111565294	NM_001185106_exon_4_0_chr3_111564668_f	0	+
chr3	112052002	112052071	NR_158642_exon_0_0_chr3_112052003_f	0	+
chr3	112054789	112054864	NR_158642_exon_1_0_chr3_112054790_f	0	+
chr3	112059748	112059830	NR_158642_exon_2_0_chr3_112059749_f	0	+
chr3	112063808	112064135	NR_158642_exon_3_0_chr3_112063809_f	0	+
chr3	112066409	112066677	NR_158642_exon_4_0_chr3_112066410_f	0	+
chr3	112068558	112068666	NR_158642_exon_5_0_chr3_112068559_f	0	+
chr3	112080389	112081658	NR_158642_exon_6_0_chr3_112080390_f	0	+
chr3	111578567	111578725	NM_001134439_exon_0_0_chr3_111578568_f	0	+
chr3	111602910	111604259	NM_001134439_exon_1_0_chr3_111602911_f	0	+
chr3	111632165	111632549	NM_001134439_exon_2_0_chr3_111632166_f	0	+
chr3	111637918	111638062	NM_001134439_exon_3_0_chr3_111637919_f	0	+
chr3	111639128	111639266	NM_001134439_exon_4_0_chr3_111639129_f	0	+
chr3	111651115	111651244	NM_001134439_exon_5_0_chr3_111651116_f	0	+
chr3	111658321	111658477	NM_001134439_exon_6_0_chr3_111658322_f	0	+
chr3	111659381	111659492	NM_001134439_exon_7_0_chr3_111659382_f	0	+
chr3	111664114	111664204	NM_001134439_exon_8_0_chr3_111664115_f	0	+
chr3	111667778	111667922	NM_001134439_exon_9_0_chr3_111667779_f	0	+
chr3	111671418	111671559	NM_001134439_exon_10_0_chr3_111671419_f	0	+
chr3	111672776	111672876	NM_001134439_exon_11_0_chr3_111672777_f	0	+
chr3	111680954	111681159	NM_001134439_exon_12_0_chr3_111680955_f	0	+
chr3	111685459	111685550	NM_001134439_exon_13_0_chr3_111685460_f	0	+
chr3	111686524	111686671	NM_001134439_exon_14_0_chr3_111686525_f	0	+
chr3	111688536	111688756	NM_001134439_exon_15_0_chr3_111688537_f	0	+
chr3	111692578	111692664	NM_001134439_exon_16_0_chr3_111692579_f	0	+
chr3	111693269	111695364	NM_001134439_exon_17_0_chr3_111693270_f	0	+
chr3	112051793	112052071	NM_001318826_exon_0_0_chr3_112051794_f	0	+
chr3	112059748	112059830	NM_001318826_exon_1_0_chr3_112059749_f	0	+
chr3	112063808	112064135	NM_001318826_exon_2_0_chr3_112063809_f	0	+
chr3	112066409	112066677	NM_001318826_exon_3_0_chr3_112066410_f	0	+
chr3	112068558	112068666	NM_001318826_exon_4_0_chr3_112068559_f	0	+
chr3	112080389	112081658	NM_001318826_exon_5_0_chr3_112080390_f	0	+
chr3	111578026	111578423	NM_145753_exon_0_0_chr3_111578027_f	0	+
chr3	111602910	111604259	NM_145753_exon_1_0_chr3_111602911_f	0	+
chr3	111632165	111632549	NM_145753_exon_2_0_chr3_111632166_f	0	+
chr3	111637918	111638062	NM_145753_exon_3_0_chr3_111637919_f	0	+
chr3	111639128	111639266	NM_145753_exon_4_0_chr3_111639129_f	0	+
chr3	111658321	111658477	NM_145753_exon_5_0_chr3_111658322_f	0	+
chr3	111659381	111659492	NM_145753_exon_6_0_chr3_111659382_f	0	+
chr3	111664114	111664204	NM_145753_exon_7_0_chr3_111664115_f	0	+
chr3	111667778	111667922	NM_145753_exon_8_0_chr3_111667779_f	0	+
chr3	111671418	111671559	NM_145753_exon_9_0_chr3_111671419_f	0	+
chr3	111672776	111672876	NM_145753_exon_10_0_chr3_111672777_f	0	+
chr3	111680954	111681159	NM_145753_exon_11_0_chr3_111680955_f	0	+
chr3	111685459	111685550	NM_145753_exon_12_0_chr3_111685460_f	0	+
chr3	111686524	111686671	NM_145753_exon_13_0_chr3_111686525_f	0	+
chr3	111688536	111688756	NM_145753_exon_14_0_chr3_111688537_f	0	+
chr3	111692578	111692664	NM_145753_exon_15_0_chr3_111692579_f	0	+
chr3	111693269	111695364	NM_145753_exon_16_0_chr3_111693270_f	0	+
chr3	111260925	111261156	NR_134917_exon_0_0_chr3_111260926_f	0	+
chr3	111263892	111264249	NR_134917_exon_1_0_chr3_111263893_f	0	+
chr3	111286369	111286494	NR_134917_exon_2_0_chr3_111286370_f	0	+
chr3	111297873	111298081	NR_134917_exon_3_0_chr3_111297874_f	0	+
chr3	111304169	111304225	NR_134917_exon_4_0_chr3_111304170_f	0	+
chr3	111316966	111317057	NR_134917_exon_5_0_chr3_111316967_f	0	+
chr3	111319572	111319761	NR_134917_exon_6_0_chr3_111319573_f	0	+
chr3	111325546	111325639	NR_134917_exon_7_0_chr3_111325547_f	0	+
chr3	111342600	111342669	NR_134917_exon_8_0_chr3_111342601_f	0	+
chr3	111343179	111343251	NR_134917_exon_9_0_chr3_111343180_f	0	+
chr3	111356045	111356108	NR_134917_exon_10_0_chr3_111356046_f	0	+
chr3	111356925	111357015	NR_134917_exon_11_0_chr3_111356926_f	0	+
chr3	111366389	111366513	NR_134917_exon_12_0_chr3_111366390_f	0	+
chr3	111368544	111368705	NR_134917_exon_13_0_chr3_111368545_f	0	+
chr3	111384373	111384838	NR_134917_exon_14_0_chr3_111384374_f	0	+
chr3	111260925	111261156	NM_001318889_exon_0_0_chr3_111260926_f	0	+
chr3	111263892	111264249	NM_001318889_exon_1_0_chr3_111263893_f	0	+
chr3	111286369	111286494	NM_001318889_exon_2_0_chr3_111286370_f	0	+
chr3	111297873	111298081	NM_001318889_exon_3_0_chr3_111297874_f	0	+
chr3	111304169	111304225	NM_001318889_exon_4_0_chr3_111304170_f	0	+
chr3	111316966	111317057	NM_001318889_exon_5_0_chr3_111316967_f	0	+
chr3	111319572	111319761	NM_001318889_exon_6_0_chr3_111319573_f	0	+
chr3	111325546	111325925	NM_001318889_exon_7_0_chr3_111325547_f	0	+
chr3	112051419	112051548	NM_001365855_exon_0_0_chr3_112051420_f	0	+
chr3	112059748	112059830	NM_001365855_exon_1_0_chr3_112059749_f	0	+
chr3	112063808	112064135	NM_001365855_exon_2_0_chr3_112063809_f	0	+
chr3	112066409	112066677	NM_001365855_exon_3_0_chr3_112066410_f	0	+
chr3	112068558	112068666	NM_001365855_exon_4_0_chr3_112068559_f	0	+
chr3	112080389	112081658	NM_001365855_exon_5_0_chr3_112080390_f	0	+
chr3	112051419	112051548	NM_001365854_exon_0_0_chr3_112051420_f	0	+
chr3	112054789	112054864	NM_001365854_exon_1_0_chr3_112054790_f	0	+
chr3	112059748	112059830	NM_001365854_exon_2_0_chr3_112059749_f	0	+
chr3	112063808	112064135	NM_001365854_exon_3_0_chr3_112063809_f	0	+
chr3	112066404	112066677	NM_001365854_exon_4_0_chr3_112066405_f	0	+
chr3	112068558	112068666	NM_001365854_exon_5_0_chr3_112068559_f	0	+
chr3	112080389	112081658	NM_001365854_exon_6_0_chr3_112080390_f	0	+
chr3	112051419	112051548	NM_001365853_exon_0_0_chr3_112051420_f	0	+
chr3	112059748	112059830	NM_001365853_exon_1_0_chr3_112059749_f	0	+
chr3	112063808	112064135	NM_001365853_exon_2_0_chr3_112063809_f	0	+
chr3	112066404	112066677	NM_001365853_exon_3_0_chr3_112066405_f	0	+
chr3	112068558	112068666	NM_001365853_exon_4_0_chr3_112068559_f	0	+
chr3	112080389	112081658	NM_001365853_exon_5_0_chr3_112080390_f	0	+
chr3	112052002	112052071	NM_001365852_exon_0_0_chr3_112052003_f	0	+
chr3	112054451	112054864	NM_001365852_exon_1_0_chr3_112054452_f	0	+
chr3	112059748	112059830	NM_001365852_exon_2_0_chr3_112059749_f	0	+
chr3	112063808	112064135	NM_001365852_exon_3_0_chr3_112063809_f	0	+
chr3	112066404	112066677	NM_001365852_exon_4_0_chr3_112066405_f	0	+
chr3	112068558	112068666	NM_001365852_exon_5_0_chr3_112068559_f	0	+
chr3	112080389	112081658	NM_001365852_exon_6_0_chr3_112080390_f	0	+
chr3	111451326	111451550	NM_001134437_exon_0_0_chr3_111451327_f	0	+
chr3	111564667	111564782	NM_001134437_exon_1_0_chr3_111564668_f	0	+
chr3	111602910	111604259	NM_001134437_exon_2_0_chr3_111602911_f	0	+
chr3	111632165	111632549	NM_001134437_exon_3_0_chr3_111632166_f	0	+
chr3	111637918	111638062	NM_001134437_exon_4_0_chr3_111637919_f	0	+
chr3	111639128	111639266	NM_001134437_exon_5_0_chr3_111639129_f	0	+
chr3	111658321	111658477	NM_001134437_exon_6_0_chr3_111658322_f	0	+
chr3	111659381	111659492	NM_001134437_exon_7_0_chr3_111659382_f	0	+
chr3	111664114	111664204	NM_001134437_exon_8_0_chr3_111664115_f	0	+
chr3	111667778	111667922	NM_001134437_exon_9_0_chr3_111667779_f	0	+
chr3	111671418	111671559	NM_001134437_exon_10_0_chr3_111671419_f	0	+
chr3	111672776	111672876	NM_001134437_exon_11_0_chr3_111672777_f	0	+
chr3	111680954	111681159	NM_001134437_exon_12_0_chr3_111680955_f	0	+
chr3	111685459	111685550	NM_001134437_exon_13_0_chr3_111685460_f	0	+
chr3	111686524	111686671	NM_001134437_exon_14_0_chr3_111686525_f	0	+
chr3	111688536	111688756	NM_001134437_exon_15_0_chr3_111688537_f	0	+
chr3	111692578	111692664	NM_001134437_exon_16_0_chr3_111692579_f	0	+
chr3	111693269	111695364	NM_001134437_exon_17_0_chr3_111693270_f	0	+
chr3	111578026	111578423	NM_001134438_exon_0_0_chr3_111578027_f	0	+
chr3	111602910	111604259	NM_001134438_exon_1_0_chr3_111602911_f	0	+
chr3	111632165	111632549	NM_001134438_exon_2_0_chr3_111632166_f	0	+
chr3	111637918	111638062	NM_001134438_exon_3_0_chr3_111637919_f	0	+
chr3	111639128	111639266	NM_001134438_exon_4_0_chr3_111639129_f	0	+
chr3	111651115	111651244	NM_001134438_exon_5_0_chr3_111651116_f	0	+
chr3	111658321	111658477	NM_001134438_exon_6_0_chr3_111658322_f	0	+
chr3	111659381	111659492	NM_001134438_exon_7_0_chr3_111659382_f	0	+
chr3	111664114	111664204	NM_001134438_exon_8_0_chr3_111664115_f	0	+
chr3	111667778	111667922	NM_001134438_exon_9_0_chr3_111667779_f	0	+
chr3	111671418	111671559	NM_001134438_exon_10_0_chr3_111671419_f	0	+
chr3	111672776	111672876	NM_001134438_exon_11_0_chr3_111672777_f	0	+
chr3	111680954	111681159	NM_001134438_exon_12_0_chr3_111680955_f	0	+
chr3	111685459	111685550	NM_001134438_exon_13_0_chr3_111685460_f	0	+
chr3	111686524	111686671	NM_001134438_exon_14_0_chr3_111686525_f	0	+
chr3	111688536	111688756	NM_001134438_exon_15_0_chr3_111688537_f	0	+
chr3	111692578	111692664	NM_001134438_exon_16_0_chr3_111692579_f	0	+
chr3	111693269	111695364	NM_001134438_exon_17_0_chr3_111693270_f	0	+
chr3	111859751	111860128	NR_135297_exon_0_0_chr3_111859752_r	0	-
chr3	111870703	111870810	NR_135297_exon_1_0_chr3_111870704_r	0	-
chr3	111873843	111873896	NR_135297_exon_2_0_chr3_111873844_r	0	-
chr3	111886067	111886194	NR_135297_exon_3_0_chr3_111886068_r	0	-
chr3	111887723	111887909	NR_135297_exon_4_0_chr3_111887724_r	0	-
chr3	111888043	111888175	NR_135297_exon_5_0_chr3_111888044_r	0	-
chr3	111898377	111898548	NR_135297_exon_6_0_chr3_111898378_r	0	-
chr3	111899410	111899509	NR_135297_exon_7_0_chr3_111899411_r	0	-
chr3	111900979	111901105	NR_135297_exon_8_0_chr3_111900980_r	0	-
chr3	111918167	111918316	NR_135297_exon_9_0_chr3_111918168_r	0	-
chr3	111919557	111919609	NR_135297_exon_10_0_chr3_111919558_r	0	-
chr3	111921096	111921246	NR_135297_exon_11_0_chr3_111921097_r	0	-
chr3	111936288	111936408	NR_135297_exon_12_0_chr3_111936289_r	0	-
chr3	111939974	111940072	NR_135297_exon_13_0_chr3_111939975_r	0	-
chr3	111950207	111950333	NR_135297_exon_14_0_chr3_111950208_r	0	-
chr3	111958686	111958853	NR_135297_exon_15_0_chr3_111958687_r	0	-
chr3	111985084	111985187	NR_135297_exon_16_0_chr3_111985085_r	0	-
chr3	111993743	111993872	NR_135297_exon_17_0_chr3_111993744_r	0	-
chr3	111996537	111996707	NR_135297_exon_18_0_chr3_111996538_r	0	-
chr3	111997575	111997704	NR_135297_exon_19_0_chr3_111997576_r	0	-
chr3	111999529	111999630	NR_135297_exon_20_0_chr3_111999530_r	0	-
chr3	112005550	112005725	NR_135297_exon_21_0_chr3_112005551_r	0	-
chr3	112012939	112013105	NR_135297_exon_22_0_chr3_112012940_r	0	-
chr3	111859751	111860128	NM_001320531_exon_0_0_chr3_111859752_r	0	-
chr3	111870703	111870810	NM_001320531_exon_1_0_chr3_111870704_r	0	-
chr3	111873843	111873896	NM_001320531_exon_2_0_chr3_111873844_r	0	-
chr3	111886067	111886194	NM_001320531_exon_3_0_chr3_111886068_r	0	-
chr3	111887723	111887909	NM_001320531_exon_4_0_chr3_111887724_r	0	-
chr3	111888043	111888175	NM_001320531_exon_5_0_chr3_111888044_r	0	-
chr3	111898377	111898548	NM_001320531_exon_6_0_chr3_111898378_r	0	-
chr3	111899410	111899509	NM_001320531_exon_7_0_chr3_111899411_r	0	-
chr3	111900979	111901105	NM_001320531_exon_8_0_chr3_111900980_r	0	-
chr3	111918167	111918316	NM_001320531_exon_9_0_chr3_111918168_r	0	-
chr3	111919557	111919609	NM_001320531_exon_10_0_chr3_111919558_r	0	-
chr3	111921096	111921246	NM_001320531_exon_11_0_chr3_111921097_r	0	-
chr3	111923064	111923250	NM_001320531_exon_12_0_chr3_111923065_r	0	-
chr3	111927024	111927220	NM_001320531_exon_13_0_chr3_111927025_r	0	-
chr3	111936288	111936408	NM_001320531_exon_14_0_chr3_111936289_r	0	-
chr3	111939974	111940072	NM_001320531_exon_15_0_chr3_111939975_r	0	-
chr3	111950207	111950333	NM_001320531_exon_16_0_chr3_111950208_r	0	-
chr3	111958686	111958853	NM_001320531_exon_17_0_chr3_111958687_r	0	-
chr3	111962841	111962923	NM_001320531_exon_18_0_chr3_111962842_r	0	-
chr3	111981770	111981945	NM_001320531_exon_19_0_chr3_111981771_r	0	-
chr3	111985084	111985187	NM_001320531_exon_20_0_chr3_111985085_r	0	-
chr3	111988762	111988924	NM_001320531_exon_21_0_chr3_111988763_r	0	-
chr3	111993743	111993872	NM_001320531_exon_22_0_chr3_111993744_r	0	-
chr3	111996541	111996707	NM_001320531_exon_23_0_chr3_111996542_r	0	-
chr3	111997575	111997704	NM_001320531_exon_24_0_chr3_111997576_r	0	-
chr3	111999529	111999630	NM_001320531_exon_25_0_chr3_111999530_r	0	-
chr3	112005550	112005725	NM_001320531_exon_26_0_chr3_112005551_r	0	-
chr3	112012939	112013105	NM_001320531_exon_27_0_chr3_112012940_r	0	-
chr3	111859751	111860128	NM_183061_exon_0_0_chr3_111859752_r	0	-
chr3	111870703	111870810	NM_183061_exon_1_0_chr3_111870704_r	0	-
chr3	111873843	111873896	NM_183061_exon_2_0_chr3_111873844_r	0	-
chr3	111886067	111886194	NM_183061_exon_3_0_chr3_111886068_r	0	-
chr3	111887723	111887909	NM_183061_exon_4_0_chr3_111887724_r	0	-
chr3	111888043	111888175	NM_183061_exon_5_0_chr3_111888044_r	0	-
chr3	111898377	111898548	NM_183061_exon_6_0_chr3_111898378_r	0	-
chr3	111899410	111899509	NM_183061_exon_7_0_chr3_111899411_r	0	-
chr3	111900979	111901105	NM_183061_exon_8_0_chr3_111900980_r	0	-
chr3	111918167	111918316	NM_183061_exon_9_0_chr3_111918168_r	0	-
chr3	111919557	111919609	NM_183061_exon_10_0_chr3_111919558_r	0	-
chr3	111921096	111921246	NM_183061_exon_11_0_chr3_111921097_r	0	-
chr3	111923064	111923250	NM_183061_exon_12_0_chr3_111923065_r	0	-
chr3	111927024	111927220	NM_183061_exon_13_0_chr3_111927025_r	0	-
chr3	111936288	111936408	NM_183061_exon_14_0_chr3_111936289_r	0	-
chr3	111939974	111940072	NM_183061_exon_15_0_chr3_111939975_r	0	-
chr3	111950207	111950333	NM_183061_exon_16_0_chr3_111950208_r	0	-
chr3	111958686	111958853	NM_183061_exon_17_0_chr3_111958687_r	0	-
chr3	111962841	111962923	NM_183061_exon_18_0_chr3_111962842_r	0	-
chr3	111981770	111981945	NM_183061_exon_19_0_chr3_111981771_r	0	-
chr3	111983046	111983190	NM_183061_exon_20_0_chr3_111983047_r	0	-
chr3	111985084	111985187	NM_183061_exon_21_0_chr3_111985085_r	0	-
chr3	111988762	111988924	NM_183061_exon_22_0_chr3_111988763_r	0	-
chr3	111993743	111993872	NM_183061_exon_23_0_chr3_111993744_r	0	-
chr3	111996541	111996707	NM_183061_exon_24_0_chr3_111996542_r	0	-
chr3	111997575	111997704	NM_183061_exon_25_0_chr3_111997576_r	0	-
chr3	111999529	111999630	NM_183061_exon_26_0_chr3_111999530_r	0	-
chr3	112005550	112005725	NM_183061_exon_27_0_chr3_112005551_r	0	-
chr3	112012939	112013105	NM_183061_exon_28_0_chr3_112012940_r	0	-
chr3	111260925	111261156	NM_005816_exon_0_0_chr3_111260926_f	0	+
chr3	111263892	111264249	NM_005816_exon_1_0_chr3_111263893_f	0	+
chr3	111286369	111286494	NM_005816_exon_2_0_chr3_111286370_f	0	+
chr3	111297873	111298081	NM_005816_exon_3_0_chr3_111297874_f	0	+
chr3	111304169	111304225	NM_005816_exon_4_0_chr3_111304170_f	0	+
chr3	111316966	111317057	NM_005816_exon_5_0_chr3_111316967_f	0	+
chr3	111319572	111319761	NM_005816_exon_6_0_chr3_111319573_f	0	+
chr3	111325546	111325639	NM_005816_exon_7_0_chr3_111325547_f	0	+
chr3	111342600	111342669	NM_005816_exon_8_0_chr3_111342601_f	0	+
chr3	111343179	111343251	NM_005816_exon_9_0_chr3_111343180_f	0	+
chr3	111356042	111356108	NM_005816_exon_10_0_chr3_111356043_f	0	+
chr3	111356925	111357015	NM_005816_exon_11_0_chr3_111356926_f	0	+
chr3	111366389	111366513	NM_005816_exon_12_0_chr3_111366390_f	0	+
chr3	111368544	111371206	NM_005816_exon_13_0_chr3_111368545_f	0	+
chr3	112051793	112052071	NM_001318830_exon_0_0_chr3_112051794_f	0	+
chr3	112063808	112064135	NM_001318830_exon_1_0_chr3_112063809_f	0	+
chr3	112066409	112066677	NM_001318830_exon_2_0_chr3_112066410_f	0	+
chr3	112068558	112068666	NM_001318830_exon_3_0_chr3_112068559_f	0	+
chr3	112080389	112081658	NM_001318830_exon_4_0_chr3_112080390_f	0	+
chr3	112051793	112052071	NM_001318828_exon_0_0_chr3_112051794_f	0	+
chr3	112063808	112064135	NM_001318828_exon_1_0_chr3_112063809_f	0	+
chr3	112066404	112066677	NM_001318828_exon_2_0_chr3_112066405_f	0	+
chr3	112068558	112068666	NM_001318828_exon_3_0_chr3_112068559_f	0	+
chr3	112080389	112081658	NM_001318828_exon_4_0_chr3_112080390_f	0	+
chr3	112051793	112052071	NM_001004196_exon_0_0_chr3_112051794_f	0	+
chr3	112054789	112054864	NM_001004196_exon_1_0_chr3_112054790_f	0	+
chr3	112059748	112059830	NM_001004196_exon_2_0_chr3_112059749_f	0	+
chr3	112063808	112064135	NM_001004196_exon_3_0_chr3_112063809_f	0	+
chr3	112066404	112066677	NM_001004196_exon_4_0_chr3_112066405_f	0	+
chr3	112068558	112068666	NM_001004196_exon_5_0_chr3_112068559_f	0	+
chr3	112080389	112081658	NM_001004196_exon_6_0_chr3_112080390_f	0	+
chr3	112052002	112052071	NM_001365851_exon_0_0_chr3_112052003_f	0	+
chr3	112059748	112059830	NM_001365851_exon_1_0_chr3_112059749_f	0	+
chr3	112063808	112064135	NM_001365851_exon_2_0_chr3_112063809_f	0	+
chr3	112066404	112066677	NM_001365851_exon_3_0_chr3_112066405_f	0	+
chr3	112068558	112068879	NM_001365851_exon_4_0_chr3_112068559_f	0	+
chr3	111260925	111261156	NM_198196_exon_0_0_chr3_111260926_f	0	+
chr3	111263892	111264249	NM_198196_exon_1_0_chr3_111263893_f	0	+
chr3	111286369	111286494	NM_198196_exon_2_0_chr3_111286370_f	0	+
chr3	111296348	111296396	NM_198196_exon_3_0_chr3_111296349_f	0	+
chr3	111297873	111298081	NM_198196_exon_4_0_chr3_111297874_f	0	+
chr3	111304169	111304225	NM_198196_exon_5_0_chr3_111304170_f	0	+
chr3	111316966	111317057	NM_198196_exon_6_0_chr3_111316967_f	0	+
chr3	111319572	111319761	NM_198196_exon_7_0_chr3_111319573_f	0	+
chr3	111325546	111325639	NM_198196_exon_8_0_chr3_111325547_f	0	+
chr3	111342600	111342669	NM_198196_exon_9_0_chr3_111342601_f	0	+
chr3	111343179	111343251	NM_198196_exon_10_0_chr3_111343180_f	0	+
chr3	111356042	111356108	NM_198196_exon_11_0_chr3_111356043_f	0	+
chr3	111356925	111357015	NM_198196_exon_12_0_chr3_111356926_f	0	+
chr3	111366389	111366513	NM_198196_exon_13_0_chr3_111366390_f	0	+
chr3	111368544	111371206	NM_198196_exon_14_0_chr3_111368545_f	0	+
chr3	112931343	112931540	NM_001301861_exon_0_0_chr3_112931344_f	0	+
chr3	112935033	112935125	NM_001301861_exon_1_0_chr3_112935034_f	0	+
chr3	112968568	112968746	NM_001301861_exon_2_0_chr3_112968569_f	0	+
chr3	112969401	112969680	NM_001301861_exon_3_0_chr3_112969402_f	0	+
chr3	112987145	112987292	NM_001301861_exon_4_0_chr3_112987146_f	0	+
chr3	112989647	112989791	NM_001301861_exon_5_0_chr3_112989648_f	0	+
chr3	112991256	112991550	NM_001301861_exon_6_0_chr3_112991257_f	0	+
chr3	112991915	112992188	NM_001301861_exon_7_0_chr3_112991916_f	0	+
chr3	112993221	112993529	NM_001301861_exon_8_0_chr3_112993222_f	0	+
chr3	112996941	112997104	NM_001301861_exon_9_0_chr3_112996942_f	0	+
chr3	112997519	112997630	NM_001301861_exon_10_0_chr3_112997520_f	0	+
chr3	112998095	112998302	NM_001301861_exon_11_0_chr3_112998096_f	0	+
chr3	112998670	112998852	NM_001301861_exon_12_0_chr3_112998671_f	0	+
chr3	112999404	112999510	NM_001301861_exon_13_0_chr3_112999405_f	0	+
chr3	112999877	113000000	NM_001301861_exon_14_0_chr3_112999878_f	0	+
chr3	113002257	113002479	NM_001301861_exon_15_0_chr3_113002258_f	0	+
chr3	113003181	113003414	NM_001301861_exon_16_0_chr3_113003182_f	0	+
chr3	113003628	113003705	NM_001301861_exon_17_0_chr3_113003629_f	0	+
chr3	113004218	113004412	NM_001301861_exon_18_0_chr3_113004219_f	0	+
chr3	113005521	113006310	NM_001301861_exon_19_0_chr3_113005522_f	0	+
chr3	112455295	112455543	NR_110017_exon_0_0_chr3_112455296_r	0	-
chr3	112457524	112457672	NR_110017_exon_1_0_chr3_112457525_r	0	-
chr3	112458540	112459858	NR_110017_exon_2_0_chr3_112458541_r	0	-
chr3	112460545	112460762	NR_110017_exon_3_0_chr3_112460546_r	0	-
chr3	112468077	112468166	NR_110017_exon_4_0_chr3_112468078_r	0	-
chr3	112721291	112724851	NM_015412_exon_0_0_chr3_112721292_r	0	-
chr3	112727017	112727277	NM_015412_exon_1_0_chr3_112727018_r	0	-
chr3	112729489	112729551	NM_015412_exon_2_0_chr3_112729490_r	0	-
chr3	112729891	112730253	NM_015412_exon_3_0_chr3_112729892_r	0	-
chr3	112731580	112731658	NM_015412_exon_4_0_chr3_112731581_r	0	-
chr3	112732118	112732250	NM_015412_exon_5_0_chr3_112732119_r	0	-
chr3	112732799	112732879	NM_015412_exon_6_0_chr3_112732800_r	0	-
chr3	112736294	112736449	NM_015412_exon_7_0_chr3_112736295_r	0	-
chr3	112738388	112738555	NM_015412_exon_8_0_chr3_112738389_r	0	-
chr3	113005776	113010595	NM_001164496_exon_0_0_chr3_113005777_r	0	-
chr3	113013533	113013668	NM_001164496_exon_1_0_chr3_113013534_r	0	-
chr3	113015571	113015732	NM_001164496_exon_2_0_chr3_113015572_r	0	-
chr3	113022762	113022964	NM_001164496_exon_3_0_chr3_113022763_r	0	-
chr3	113023882	113023999	NM_001164496_exon_4_0_chr3_113023883_r	0	-
chr3	113025047	113025178	NM_001164496_exon_5_0_chr3_113025048_r	0	-
chr3	113027004	113027115	NM_001164496_exon_6_0_chr3_113027005_r	0	-
chr3	113045291	113045487	NM_001164496_exon_7_0_chr3_113045292_r	0	-
chr3	113046462	113046666	NM_001164496_exon_8_0_chr3_113046463_r	0	-
chr3	113049014	113049515	NM_001164496_exon_9_0_chr3_113049015_r	0	-
chr3	113052252	113052430	NM_001164496_exon_10_0_chr3_113052253_r	0	-
chr3	113060590	113060765	NM_001164496_exon_11_0_chr3_113060591_r	0	-
chr3	113063362	113063559	NM_001164496_exon_12_0_chr3_113063363_r	0	-
chr3	113077591	113077722	NM_001164496_exon_13_0_chr3_113077592_r	0	-
chr3	113081991	113082154	NM_001164496_exon_14_0_chr3_113081992_r	0	-
chr3	113082323	113082379	NM_001164496_exon_15_0_chr3_113082324_r	0	-
chr3	113084885	113085156	NM_001164496_exon_16_0_chr3_113084886_r	0	-
chr3	113092257	113092403	NM_001164496_exon_17_0_chr3_113092258_r	0	-
chr3	113098152	113098398	NM_001164496_exon_18_0_chr3_113098153_r	0	-
chr3	113099745	113099907	NM_001164496_exon_19_0_chr3_113099746_r	0	-
chr3	113114596	113114707	NM_001164496_exon_20_0_chr3_113114597_r	0	-
chr3	113115364	113115574	NM_001164496_exon_21_0_chr3_113115365_r	0	-
chr3	113118752	113118847	NM_001164496_exon_22_0_chr3_113118753_r	0	-
chr3	113119391	113119491	NM_001164496_exon_23_0_chr3_113119392_r	0	-
chr3	113120086	113120134	NM_001164496_exon_24_0_chr3_113120087_r	0	-
chr3	113120430	113120586	NM_001164496_exon_25_0_chr3_113120431_r	0	-
chr3	113122698	113122863	NM_001164496_exon_26_0_chr3_113122699_r	0	-
chr3	113125773	113125888	NM_001164496_exon_27_0_chr3_113125774_r	0	-
chr3	113127952	113128169	NM_001164496_exon_28_0_chr3_113127953_r	0	-
chr3	113135371	113135474	NM_001164496_exon_29_0_chr3_113135372_r	0	-
chr3	113138863	113139026	NM_001164496_exon_30_0_chr3_113138864_r	0	-
chr3	113144970	113145124	NM_001164496_exon_31_0_chr3_113144971_r	0	-
chr3	113146033	113146186	NM_001164496_exon_32_0_chr3_113146034_r	0	-
chr3	113152411	113152516	NM_001164496_exon_33_0_chr3_113152412_r	0	-
chr3	113160299	113160361	NM_001164496_exon_34_0_chr3_113160300_r	0	-
chr3	112721291	112724851	NR_134969_exon_0_0_chr3_112721292_r	0	-
chr3	112727017	112727277	NR_134969_exon_1_0_chr3_112727018_r	0	-
chr3	112729891	112730253	NR_134969_exon_2_0_chr3_112729892_r	0	-
chr3	112732799	112732879	NR_134969_exon_3_0_chr3_112732800_r	0	-
chr3	112736294	112736449	NR_134969_exon_4_0_chr3_112736295_r	0	-
chr3	112738388	112738580	NR_134969_exon_5_0_chr3_112738389_r	0	-
chr3	112721291	112724851	NM_001319114_exon_0_0_chr3_112721292_r	0	-
chr3	112727017	112727277	NM_001319114_exon_1_0_chr3_112727018_r	0	-
chr3	112729489	112729551	NM_001319114_exon_2_0_chr3_112729490_r	0	-
chr3	112729891	112730253	NM_001319114_exon_3_0_chr3_112729892_r	0	-
chr3	112731580	112731658	NM_001319114_exon_4_0_chr3_112731581_r	0	-
chr3	112732118	112732250	NM_001319114_exon_5_0_chr3_112732119_r	0	-
chr3	112732795	112732879	NM_001319114_exon_6_0_chr3_112732796_r	0	-
chr3	112738388	112738580	NM_001319114_exon_7_0_chr3_112738389_r	0	-
chr3	112721291	112724851	NM_001319112_exon_0_0_chr3_112721292_r	0	-
chr3	112727017	112727277	NM_001319112_exon_1_0_chr3_112727018_r	0	-
chr3	112729489	112729551	NM_001319112_exon_2_0_chr3_112729490_r	0	-
chr3	112729891	112730253	NM_001319112_exon_3_0_chr3_112729892_r	0	-
chr3	112731580	112731658	NM_001319112_exon_4_0_chr3_112731581_r	0	-
chr3	112732118	112732208	NM_001319112_exon_5_0_chr3_112732119_r	0	-
chr3	112732799	112732879	NM_001319112_exon_6_0_chr3_112732800_r	0	-
chr3	112738388	112738580	NM_001319112_exon_7_0_chr3_112738389_r	0	-
chr3	112721291	112724851	NM_001319111_exon_0_0_chr3_112721292_r	0	-
chr3	112727017	112727277	NM_001319111_exon_1_0_chr3_112727018_r	0	-
chr3	112729489	112729551	NM_001319111_exon_2_0_chr3_112729490_r	0	-
chr3	112729891	112730012	NM_001319111_exon_3_0_chr3_112729892_r	0	-
chr3	112731580	112731658	NM_001319111_exon_4_0_chr3_112731581_r	0	-
chr3	112732118	112732250	NM_001319111_exon_5_0_chr3_112732119_r	0	-
chr3	112732799	112732879	NM_001319111_exon_6_0_chr3_112732800_r	0	-
chr3	112738388	112738580	NM_001319111_exon_7_0_chr3_112738389_r	0	-
chr3	112721291	112724851	NM_001319110_exon_0_0_chr3_112721292_r	0	-
chr3	112727017	112727277	NM_001319110_exon_1_0_chr3_112727018_r	0	-
chr3	112729489	112729551	NM_001319110_exon_2_0_chr3_112729490_r	0	-
chr3	112729891	112730253	NM_001319110_exon_3_0_chr3_112729892_r	0	-
chr3	112732799	112732879	NM_001319110_exon_4_0_chr3_112732800_r	0	-
chr3	112738388	112738580	NM_001319110_exon_5_0_chr3_112738389_r	0	-
chr3	112721291	112724851	NM_001319109_exon_0_0_chr3_112721292_r	0	-
chr3	112727017	112727277	NM_001319109_exon_1_0_chr3_112727018_r	0	-
chr3	112729489	112729551	NM_001319109_exon_2_0_chr3_112729490_r	0	-
chr3	112729891	112730253	NM_001319109_exon_3_0_chr3_112729892_r	0	-
chr3	112732799	112732879	NM_001319109_exon_4_0_chr3_112732800_r	0	-
chr3	112736294	112736449	NM_001319109_exon_5_0_chr3_112736295_r	0	-
chr3	112738388	112738580	NM_001319109_exon_6_0_chr3_112738389_r	0	-
chr3	112721291	112724851	NM_001319115_exon_0_0_chr3_112721292_r	0	-
chr3	112727017	112727277	NM_001319115_exon_1_0_chr3_112727018_r	0	-
chr3	112729489	112729551	NM_001319115_exon_2_0_chr3_112729490_r	0	-
chr3	112729891	112730253	NM_001319115_exon_3_0_chr3_112729892_r	0	-
chr3	112731580	112731658	NM_001319115_exon_4_0_chr3_112731581_r	0	-
chr3	112732118	112732250	NM_001319115_exon_5_0_chr3_112732119_r	0	-
chr3	112732799	112732879	NM_001319115_exon_6_0_chr3_112732800_r	0	-
chr3	112738388	112738580	NM_001319115_exon_7_0_chr3_112738389_r	0	-
chr3	112930311	112930863	NM_033254_exon_0_0_chr3_112930312_f	0	+
chr3	112935033	112935121	NM_033254_exon_1_0_chr3_112935034_f	0	+
chr3	112968568	112968746	NM_033254_exon_2_0_chr3_112968569_f	0	+
chr3	112969401	112969680	NM_033254_exon_3_0_chr3_112969402_f	0	+
chr3	112987145	112987292	NM_033254_exon_4_0_chr3_112987146_f	0	+
chr3	112989647	112989791	NM_033254_exon_5_0_chr3_112989648_f	0	+
chr3	112991256	112991550	NM_033254_exon_6_0_chr3_112991257_f	0	+
chr3	112991915	112992188	NM_033254_exon_7_0_chr3_112991916_f	0	+
chr3	112993221	112993529	NM_033254_exon_8_0_chr3_112993222_f	0	+
chr3	112996944	112997104	NM_033254_exon_9_0_chr3_112996945_f	0	+
chr3	112997519	112997630	NM_033254_exon_10_0_chr3_112997520_f	0	+
chr3	112998095	112998302	NM_033254_exon_11_0_chr3_112998096_f	0	+
chr3	112998670	112998852	NM_033254_exon_12_0_chr3_112998671_f	0	+
chr3	112999404	112999510	NM_033254_exon_13_0_chr3_112999405_f	0	+
chr3	112999877	113000000	NM_033254_exon_14_0_chr3_112999878_f	0	+
chr3	113002257	113002479	NM_033254_exon_15_0_chr3_113002258_f	0	+
chr3	113003181	113003414	NM_033254_exon_16_0_chr3_113003182_f	0	+
chr3	113003628	113003705	NM_033254_exon_17_0_chr3_113003629_f	0	+
chr3	113004218	113004412	NM_033254_exon_18_0_chr3_113004219_f	0	+
chr3	113005521	113006310	NM_033254_exon_19_0_chr3_113005522_f	0	+
chr3	112323232	112324610	NM_199512_exon_0_0_chr3_112323233_r	0	-
chr3	112326022	112326103	NM_199512_exon_1_0_chr3_112326023_r	0	-
chr3	112328824	112328928	NM_199512_exon_2_0_chr3_112328825_r	0	-
chr3	112335556	112335705	NM_199512_exon_3_0_chr3_112335557_r	0	-
chr3	112337814	112337951	NM_199512_exon_4_0_chr3_112337815_r	0	-
chr3	112348959	112349116	NM_199512_exon_5_0_chr3_112348960_r	0	-
chr3	112356874	112358763	NM_199512_exon_6_0_chr3_112356875_r	0	-
chr3	112359770	112359990	NM_199512_exon_7_0_chr3_112359771_r	0	-
chr3	113081711	113082154	NM_018338_exon_0_0_chr3_113081712_r	0	-
chr3	113082323	113082379	NM_018338_exon_1_0_chr3_113082324_r	0	-
chr3	113084885	113085156	NM_018338_exon_2_0_chr3_113084886_r	0	-
chr3	113092257	113092403	NM_018338_exon_3_0_chr3_113092258_r	0	-
chr3	113098152	113098398	NM_018338_exon_4_0_chr3_113098153_r	0	-
chr3	113099745	113099907	NM_018338_exon_5_0_chr3_113099746_r	0	-
chr3	113114596	113114707	NM_018338_exon_6_0_chr3_113114597_r	0	-
chr3	113115364	113115574	NM_018338_exon_7_0_chr3_113115365_r	0	-
chr3	113118752	113118847	NM_018338_exon_8_0_chr3_113118753_r	0	-
chr3	113119391	113119491	NM_018338_exon_9_0_chr3_113119392_r	0	-
chr3	113120086	113120134	NM_018338_exon_10_0_chr3_113120087_r	0	-
chr3	113120430	113120586	NM_018338_exon_11_0_chr3_113120431_r	0	-
chr3	113122698	113122863	NM_018338_exon_12_0_chr3_113122699_r	0	-
chr3	113125773	113125888	NM_018338_exon_13_0_chr3_113125774_r	0	-
chr3	113127952	113128169	NM_018338_exon_14_0_chr3_113127953_r	0	-
chr3	113135371	113135474	NM_018338_exon_15_0_chr3_113135372_r	0	-
chr3	113138863	113139026	NM_018338_exon_16_0_chr3_113138864_r	0	-
chr3	113144970	113145124	NM_018338_exon_17_0_chr3_113144971_r	0	-
chr3	113146033	113146186	NM_018338_exon_18_0_chr3_113146034_r	0	-
chr3	113152411	113152516	NM_018338_exon_19_0_chr3_113152412_r	0	-
chr3	113160299	113160361	NM_018338_exon_20_0_chr3_113160300_r	0	-
chr3	112323232	112324610	NM_199511_exon_0_0_chr3_112323233_r	0	-
chr3	112326022	112326103	NM_199511_exon_1_0_chr3_112326023_r	0	-
chr3	112328824	112328928	NM_199511_exon_2_0_chr3_112328825_r	0	-
chr3	112335556	112335705	NM_199511_exon_3_0_chr3_112335557_r	0	-
chr3	112337814	112337951	NM_199511_exon_4_0_chr3_112337815_r	0	-
chr3	112348959	112349116	NM_199511_exon_5_0_chr3_112348960_r	0	-
chr3	112356874	112358763	NM_199511_exon_6_0_chr3_112356875_r	0	-
chr3	112359173	112359990	NM_199511_exon_7_0_chr3_112359174_r	0	-
chr3	113847498	113847759	NM_001282563_exon_0_0_chr3_113847499_r	0	-
chr3	113849964	113850247	NM_001282563_exon_1_0_chr3_113849965_r	0	-
chr3	113858346	113858543	NM_001282563_exon_2_0_chr3_113858347_r	0	-
chr3	113866261	113866404	NM_001282563_exon_3_0_chr3_113866262_r	0	-
chr3	113878601	113878714	NM_001282563_exon_4_0_chr3_113878602_r	0	-
chr3	113890569	113890874	NM_001282563_exon_5_0_chr3_113890570_r	0	-
chr3	113897503	113897623	NM_001282563_exon_6_0_chr3_113897504_r	0	-
chr3	113918119	113918254	NM_001282563_exon_7_0_chr3_113918120_r	0	-
chr3	113367232	113368697	NR_111981_exon_0_0_chr3_113367233_r	0	-
chr3	113383159	113383256	NR_111981_exon_1_0_chr3_113383160_r	0	-
chr3	113388967	113389050	NR_111981_exon_2_0_chr3_113388968_r	0	-
chr3	113392194	113392223	NR_111981_exon_3_0_chr3_113392195_r	0	-
chr3	113393678	113393743	NR_111981_exon_4_0_chr3_113393679_r	0	-
chr3	113396128	113396244	NR_111981_exon_5_0_chr3_113396129_r	0	-
chr3	113415216	113415493	NR_111981_exon_6_0_chr3_113415217_r	0	-
chr3	113367232	113380272	NM_001009899_exon_0_0_chr3_113367233_r	0	-
chr3	113383159	113383256	NM_001009899_exon_1_0_chr3_113383160_r	0	-
chr3	113388967	113389050	NM_001009899_exon_2_0_chr3_113388968_r	0	-
chr3	113392194	113392223	NM_001009899_exon_3_0_chr3_113392195_r	0	-
chr3	113393678	113393743	NM_001009899_exon_4_0_chr3_113393679_r	0	-
chr3	113396128	113396244	NM_001009899_exon_5_0_chr3_113396129_r	0	-
chr3	113415216	113415493	NM_001009899_exon_6_0_chr3_113415217_r	0	-
chr3	113465865	113465960	NM_001690_exon_0_0_chr3_113465866_f	0	+
chr3	113497587	113497682	NM_001690_exon_1_0_chr3_113497588_f	0	+
chr3	113499896	113500025	NM_001690_exon_2_0_chr3_113499897_f	0	+
chr3	113503070	113503285	NM_001690_exon_3_0_chr3_113503071_f	0	+
chr3	113503542	113503680	NM_001690_exon_4_0_chr3_113503543_f	0	+
chr3	113505078	113505230	NM_001690_exon_5_0_chr3_113505079_f	0	+
chr3	113507559	113507722	NM_001690_exon_6_0_chr3_113507560_f	0	+
chr3	113508578	113508687	NM_001690_exon_7_0_chr3_113508579_f	0	+
chr3	113513718	113513841	NM_001690_exon_8_0_chr3_113513719_f	0	+
chr3	113513936	113514051	NM_001690_exon_9_0_chr3_113513937_f	0	+
chr3	113514722	113514786	NM_001690_exon_10_0_chr3_113514723_f	0	+
chr3	113517089	113517293	NM_001690_exon_11_0_chr3_113517090_f	0	+
chr3	113522429	113522524	NM_001690_exon_12_0_chr3_113522430_f	0	+
chr3	113524200	113524372	NM_001690_exon_13_0_chr3_113524201_f	0	+
chr3	113528181	113530905	NM_001690_exon_14_0_chr3_113528182_f	0	+
chr3	113682983	113684206	NM_001353767_exon_0_0_chr3_113682984_r	0	-
chr3	113697032	113697178	NM_001353767_exon_1_0_chr3_113697033_r	0	-
chr3	113697704	113697857	NM_001353767_exon_2_0_chr3_113697705_r	0	-
chr3	113699496	113699640	NM_001353767_exon_3_0_chr3_113699497_r	0	-
chr3	113720441	113720543	NM_001353767_exon_4_0_chr3_113720442_r	0	-
chr3	113721302	113721385	NM_001353767_exon_5_0_chr3_113721303_r	0	-
chr3	113723483	113723593	NM_001353767_exon_6_0_chr3_113723484_r	0	-
chr3	113724354	113724809	NM_001353767_exon_7_0_chr3_113724355_r	0	-
chr3	113729618	113729868	NM_001353767_exon_8_0_chr3_113729619_r	0	-
chr3	113737524	113737715	NM_001353767_exon_9_0_chr3_113737525_r	0	-
chr3	113750472	113750626	NM_001353767_exon_10_0_chr3_113750473_r	0	-
chr3	113753771	113753995	NM_001353767_exon_11_0_chr3_113753772_r	0	-
chr3	113755454	113755633	NM_001353767_exon_12_0_chr3_113755455_r	0	-
chr3	113761549	113761693	NM_001353767_exon_13_0_chr3_113761550_r	0	-
chr3	113775223	113775460	NM_001353767_exon_14_0_chr3_113775224_r	0	-
chr3	113682983	113684206	NM_001353766_exon_0_0_chr3_113682984_r	0	-
chr3	113697032	113697178	NM_001353766_exon_1_0_chr3_113697033_r	0	-
chr3	113697704	113697857	NM_001353766_exon_2_0_chr3_113697705_r	0	-
chr3	113699496	113699640	NM_001353766_exon_3_0_chr3_113699497_r	0	-
chr3	113720441	113720543	NM_001353766_exon_4_0_chr3_113720442_r	0	-
chr3	113721302	113721385	NM_001353766_exon_5_0_chr3_113721303_r	0	-
chr3	113723483	113723593	NM_001353766_exon_6_0_chr3_113723484_r	0	-
chr3	113724354	113724809	NM_001353766_exon_7_0_chr3_113724355_r	0	-
chr3	113729618	113729868	NM_001353766_exon_8_0_chr3_113729619_r	0	-
chr3	113737524	113737715	NM_001353766_exon_9_0_chr3_113737525_r	0	-
chr3	113750472	113750626	NM_001353766_exon_10_0_chr3_113750473_r	0	-
chr3	113753771	113753995	NM_001353766_exon_11_0_chr3_113753772_r	0	-
chr3	113755454	113755633	NM_001353766_exon_12_0_chr3_113755455_r	0	-
chr3	113761549	113761693	NM_001353766_exon_13_0_chr3_113761550_r	0	-
chr3	113765437	113765579	NM_001353766_exon_14_0_chr3_113765438_r	0	-
chr3	113775223	113775460	NM_001353766_exon_15_0_chr3_113775224_r	0	-
chr3	113557680	113557783	NM_017577_exon_0_0_chr3_113557681_f	0	+
chr3	113563349	113563496	NM_017577_exon_1_0_chr3_113563350_f	0	+
chr3	113588353	113588438	NM_017577_exon_2_0_chr3_113588354_f	0	+
chr3	113594330	113594434	NM_017577_exon_3_0_chr3_113594331_f	0	+
chr3	113595011	113595107	NM_017577_exon_4_0_chr3_113595012_f	0	+
chr3	113601598	113601679	NM_017577_exon_5_0_chr3_113601599_f	0	+
chr3	113619877	113619993	NM_017577_exon_6_0_chr3_113619878_f	0	+
chr3	113622986	113623119	NM_017577_exon_7_0_chr3_113622987_f	0	+
chr3	113627804	113627967	NM_017577_exon_8_0_chr3_113627805_f	0	+
chr3	113634547	113634685	NM_017577_exon_9_0_chr3_113634548_f	0	+
chr3	113649560	113649679	NM_017577_exon_10_0_chr3_113649561_f	0	+
chr3	113652357	113652500	NM_017577_exon_11_0_chr3_113652358_f	0	+
chr3	113653278	113653382	NM_017577_exon_12_0_chr3_113653279_f	0	+
chr3	113655112	113655289	NM_017577_exon_13_0_chr3_113655113_f	0	+
chr3	113656932	113656990	NM_017577_exon_14_0_chr3_113656933_f	0	+
chr3	113658732	113658843	NM_017577_exon_15_0_chr3_113658733_f	0	+
chr3	113659086	113659192	NM_017577_exon_16_0_chr3_113659087_f	0	+
chr3	113664244	113666021	NM_017577_exon_17_0_chr3_113664245_f	0	+
chr3	113616317	113616660	NM_001172105_exon_0_0_chr3_113616318_f	0	+
chr3	113619877	113619993	NM_001172105_exon_1_0_chr3_113619878_f	0	+
chr3	113622986	113623119	NM_001172105_exon_2_0_chr3_113622987_f	0	+
chr3	113627804	113627967	NM_001172105_exon_3_0_chr3_113627805_f	0	+
chr3	113634547	113634685	NM_001172105_exon_4_0_chr3_113634548_f	0	+
chr3	113649560	113649679	NM_001172105_exon_5_0_chr3_113649561_f	0	+
chr3	113652357	113652500	NM_001172105_exon_6_0_chr3_113652358_f	0	+
chr3	113653278	113653382	NM_001172105_exon_7_0_chr3_113653279_f	0	+
chr3	113655112	113655289	NM_001172105_exon_8_0_chr3_113655113_f	0	+
chr3	113656932	113656990	NM_001172105_exon_9_0_chr3_113656933_f	0	+
chr3	113658732	113658843	NM_001172105_exon_10_0_chr3_113658733_f	0	+
chr3	113659086	113659192	NM_001172105_exon_11_0_chr3_113659087_f	0	+
chr3	113664244	113666021	NM_001172105_exon_12_0_chr3_113664245_f	0	+
chr3	113682983	113684206	NM_020817_exon_0_0_chr3_113682984_r	0	-
chr3	113697032	113697178	NM_020817_exon_1_0_chr3_113697033_r	0	-
chr3	113697704	113697857	NM_020817_exon_2_0_chr3_113697705_r	0	-
chr3	113699496	113699640	NM_020817_exon_3_0_chr3_113699497_r	0	-
chr3	113720441	113720543	NM_020817_exon_4_0_chr3_113720442_r	0	-
chr3	113721302	113721385	NM_020817_exon_5_0_chr3_113721303_r	0	-
chr3	113723483	113723593	NM_020817_exon_6_0_chr3_113723484_r	0	-
chr3	113724354	113724809	NM_020817_exon_7_0_chr3_113724355_r	0	-
chr3	113729618	113729868	NM_020817_exon_8_0_chr3_113729619_r	0	-
chr3	113737524	113737715	NM_020817_exon_9_0_chr3_113737525_r	0	-
chr3	113750472	113750626	NM_020817_exon_10_0_chr3_113750473_r	0	-
chr3	113753771	113753995	NM_020817_exon_11_0_chr3_113753772_r	0	-
chr3	113755454	113755633	NM_020817_exon_12_0_chr3_113755455_r	0	-
chr3	113761549	113761693	NM_020817_exon_13_0_chr3_113761550_r	0	-
chr3	113765437	113765579	NM_020817_exon_14_0_chr3_113765438_r	0	-
chr3	113772443	113772482	NM_020817_exon_15_0_chr3_113772444_r	0	-
chr3	113775223	113775460	NM_020817_exon_16_0_chr3_113775224_r	0	-
chr3	113682983	113684206	NR_148531_exon_0_0_chr3_113682984_r	0	-
chr3	113697032	113697178	NR_148531_exon_1_0_chr3_113697033_r	0	-
chr3	113697704	113697857	NR_148531_exon_2_0_chr3_113697705_r	0	-
chr3	113699496	113699640	NR_148531_exon_3_0_chr3_113699497_r	0	-
chr3	113720441	113720543	NR_148531_exon_4_0_chr3_113720442_r	0	-
chr3	113721302	113721385	NR_148531_exon_5_0_chr3_113721303_r	0	-
chr3	113723233	113723593	NR_148531_exon_6_0_chr3_113723234_r	0	-
chr3	113724354	113724809	NR_148531_exon_7_0_chr3_113724355_r	0	-
chr3	113729618	113729868	NR_148531_exon_8_0_chr3_113729619_r	0	-
chr3	113737524	113737715	NR_148531_exon_9_0_chr3_113737525_r	0	-
chr3	113750472	113750626	NR_148531_exon_10_0_chr3_113750473_r	0	-
chr3	113753771	113753995	NR_148531_exon_11_0_chr3_113753772_r	0	-
chr3	113755454	113755633	NR_148531_exon_12_0_chr3_113755455_r	0	-
chr3	113761549	113761693	NR_148531_exon_13_0_chr3_113761550_r	0	-
chr3	113775223	113775460	NR_148531_exon_14_0_chr3_113775224_r	0	-
chr3	115521209	115529261	NM_002338_exon_0_0_chr3_115521210_r	0	-
chr3	115560691	115560840	NM_002338_exon_1_0_chr3_115560692_r	0	-
chr3	115561304	115561425	NM_002338_exon_2_0_chr3_115561305_r	0	-
chr3	115571329	115571464	NM_002338_exon_3_0_chr3_115571330_r	0	-
chr3	115738361	115738487	NM_002338_exon_4_0_chr3_115738362_r	0	-
chr3	115805170	115805403	NM_002338_exon_5_0_chr3_115805171_r	0	-
chr3	116163723	116164385	NM_002338_exon_6_0_chr3_116163724_r	0	-
chr3	115521209	115529261	NM_001318915_exon_0_0_chr3_115521210_r	0	-
chr3	115535460	115535493	NM_001318915_exon_1_0_chr3_115535461_r	0	-
chr3	115553408	115553444	NM_001318915_exon_2_0_chr3_115553409_r	0	-
chr3	115560691	115560840	NM_001318915_exon_3_0_chr3_115560692_r	0	-
chr3	115561304	115561425	NM_001318915_exon_4_0_chr3_115561305_r	0	-
chr3	115571329	115571464	NM_001318915_exon_5_0_chr3_115571330_r	0	-
chr3	115738361	115738487	NM_001318915_exon_6_0_chr3_115738362_r	0	-
chr3	115805170	115805403	NM_001318915_exon_7_0_chr3_115805171_r	0	-
chr3	116163723	116164385	NM_001318915_exon_8_0_chr3_116163724_r	0	-
chr3	118619478	118621808	NM_001353326_exon_0_0_chr3_118619479_r	0	-
chr3	118623494	118623645	NM_001353326_exon_1_0_chr3_118623495_r	0	-
chr3	118624514	118624565	NM_001353326_exon_2_0_chr3_118624515_r	0	-
chr3	118644947	118645103	NM_001353326_exon_3_0_chr3_118644948_r	0	-
chr3	118647355	118647563	NM_001353326_exon_4_0_chr3_118647356_r	0	-
chr3	118648958	118649122	NM_001353326_exon_5_0_chr3_118648959_r	0	-
chr3	118668075	118668165	NM_001353326_exon_6_0_chr3_118668076_r	0	-
chr3	118753377	118753813	NM_001353326_exon_7_0_chr3_118753378_r	0	-
chr3	119243139	119244596	NM_005191_exon_0_0_chr3_119243140_r	0	-
chr3	119246579	119246688	NM_005191_exon_1_0_chr3_119246580_r	0	-
chr3	119248688	119248784	NM_005191_exon_2_0_chr3_119248689_r	0	-
chr3	119255983	119256265	NM_005191_exon_3_0_chr3_119255984_r	0	-
chr3	119263396	119263714	NM_005191_exon_4_0_chr3_119263397_r	0	-
chr3	119276475	119276775	NM_005191_exon_5_0_chr3_119276476_r	0	-
chr3	119278286	119278481	NM_005191_exon_6_0_chr3_119278287_r	0	-
chr3	118619478	118621808	NM_001353321_exon_0_0_chr3_118619479_r	0	-
chr3	118623494	118623645	NM_001353321_exon_1_0_chr3_118623495_r	0	-
chr3	118624514	118624565	NM_001353321_exon_2_0_chr3_118624515_r	0	-
chr3	118644947	118645103	NM_001353321_exon_3_0_chr3_118644948_r	0	-
chr3	118647355	118647563	NM_001353321_exon_4_0_chr3_118647356_r	0	-
chr3	118648958	118649122	NM_001353321_exon_5_0_chr3_118648959_r	0	-
chr3	118753377	118753813	NM_001353321_exon_6_0_chr3_118753378_r	0	-
chr3	118619478	118621808	NM_001353320_exon_0_0_chr3_118619479_r	0	-
chr3	118623494	118623645	NM_001353320_exon_1_0_chr3_118623495_r	0	-
chr3	118624442	118624565	NM_001353320_exon_2_0_chr3_118624443_r	0	-
chr3	118644947	118645103	NM_001353320_exon_3_0_chr3_118644948_r	0	-
chr3	118647355	118647563	NM_001353320_exon_4_0_chr3_118647356_r	0	-
chr3	118648958	118649122	NM_001353320_exon_5_0_chr3_118648959_r	0	-
chr3	118823990	118824052	NM_001353320_exon_6_0_chr3_118823991_r	0	-
chr3	118864659	118864915	NM_001353320_exon_7_0_chr3_118864660_r	0	-
chr3	118619478	118621808	NM_001353323_exon_0_0_chr3_118619479_r	0	-
chr3	118623494	118623561	NM_001353323_exon_1_0_chr3_118623495_r	0	-
chr3	118624442	118624565	NM_001353323_exon_2_0_chr3_118624443_r	0	-
chr3	118644947	118645103	NM_001353323_exon_3_0_chr3_118644948_r	0	-
chr3	118647355	118647563	NM_001353323_exon_4_0_chr3_118647356_r	0	-
chr3	118648958	118649122	NM_001353323_exon_5_0_chr3_118648959_r	0	-
chr3	118753377	118753813	NM_001353323_exon_6_0_chr3_118753378_r	0	-
chr3	118619478	118621808	NM_001353322_exon_0_0_chr3_118619479_r	0	-
chr3	118623494	118623645	NM_001353322_exon_1_0_chr3_118623495_r	0	-
chr3	118624514	118624565	NM_001353322_exon_2_0_chr3_118624515_r	0	-
chr3	118644947	118645103	NM_001353322_exon_3_0_chr3_118644948_r	0	-
chr3	118647355	118647563	NM_001353322_exon_4_0_chr3_118647356_r	0	-
chr3	118648958	118649122	NM_001353322_exon_5_0_chr3_118648959_r	0	-
chr3	118823990	118824052	NM_001353322_exon_6_0_chr3_118823991_r	0	-
chr3	118831496	118831625	NM_001353322_exon_7_0_chr3_118831497_r	0	-
chr3	118864659	118864915	NM_001353322_exon_8_0_chr3_118864660_r	0	-
chr3	118619478	118621808	NM_001015887_exon_0_0_chr3_118619479_r	0	-
chr3	118623494	118623645	NM_001015887_exon_1_0_chr3_118623495_r	0	-
chr3	118624442	118624565	NM_001015887_exon_2_0_chr3_118624443_r	0	-
chr3	118644947	118645103	NM_001015887_exon_3_0_chr3_118644948_r	0	-
chr3	118647355	118647563	NM_001015887_exon_4_0_chr3_118647356_r	0	-
chr3	118648958	118649122	NM_001015887_exon_5_0_chr3_118648959_r	0	-
chr3	118753377	118753813	NM_001015887_exon_6_0_chr3_118753378_r	0	-
chr3	118619478	118621808	NM_001353318_exon_0_0_chr3_118619479_r	0	-
chr3	118623494	118623645	NM_001353318_exon_1_0_chr3_118623495_r	0	-
chr3	118624442	118624565	NM_001353318_exon_2_0_chr3_118624443_r	0	-
chr3	118644947	118645103	NM_001353318_exon_3_0_chr3_118644948_r	0	-
chr3	118647355	118647563	NM_001353318_exon_4_0_chr3_118647356_r	0	-
chr3	118648958	118649122	NM_001353318_exon_5_0_chr3_118648959_r	0	-
chr3	118700637	118700787	NM_001353318_exon_6_0_chr3_118700638_r	0	-
chr3	118753377	118753813	NM_001353318_exon_7_0_chr3_118753378_r	0	-
chr3	118619478	118621808	NM_152538_exon_0_0_chr3_118619479_r	0	-
chr3	118623494	118623645	NM_152538_exon_1_0_chr3_118623495_r	0	-
chr3	118624442	118624565	NM_152538_exon_2_0_chr3_118624443_r	0	-
chr3	118644947	118645103	NM_152538_exon_3_0_chr3_118644948_r	0	-
chr3	118647355	118647563	NM_152538_exon_4_0_chr3_118647356_r	0	-
chr3	118648958	118649122	NM_152538_exon_5_0_chr3_118648959_r	0	-
chr3	118823990	118824052	NM_152538_exon_6_0_chr3_118823991_r	0	-
chr3	118831496	118831625	NM_152538_exon_7_0_chr3_118831497_r	0	-
chr3	118864659	118864915	NM_152538_exon_8_0_chr3_118864660_r	0	-
chr3	119013219	119013851	NM_020754_exon_0_0_chr3_119013220_f	0	+
chr3	119084162	119084265	NM_020754_exon_1_0_chr3_119084163_f	0	+
chr3	119087218	119087363	NM_020754_exon_2_0_chr3_119087219_f	0	+
chr3	119099750	119099833	NM_020754_exon_3_0_chr3_119099751_f	0	+
chr3	119101138	119101246	NM_020754_exon_4_0_chr3_119101139_f	0	+
chr3	119101930	119102073	NM_020754_exon_5_0_chr3_119101931_f	0	+
chr3	119109631	119109830	NM_020754_exon_6_0_chr3_119109632_f	0	+
chr3	119112313	119112438	NM_020754_exon_7_0_chr3_119112314_f	0	+
chr3	119118045	119118108	NM_020754_exon_8_0_chr3_119118046_f	0	+
chr3	119120668	119121244	NM_020754_exon_9_0_chr3_119120669_f	0	+
chr3	119128342	119128623	NM_020754_exon_10_0_chr3_119128343_f	0	+
chr3	119132702	119138323	NM_020754_exon_11_0_chr3_119132703_f	0	+
chr3	118619478	118621808	NM_001353319_exon_0_0_chr3_118619479_r	0	-
chr3	118623494	118623561	NM_001353319_exon_1_0_chr3_118623495_r	0	-
chr3	118624442	118624565	NM_001353319_exon_2_0_chr3_118624443_r	0	-
chr3	118644947	118645103	NM_001353319_exon_3_0_chr3_118644948_r	0	-
chr3	118647355	118647563	NM_001353319_exon_4_0_chr3_118647356_r	0	-
chr3	118648958	118649122	NM_001353319_exon_5_0_chr3_118648959_r	0	-
chr3	118700637	118700787	NM_001353319_exon_6_0_chr3_118700638_r	0	-
chr3	118753377	118753813	NM_001353319_exon_7_0_chr3_118753378_r	0	-
chr3	118619478	118621808	NM_001353325_exon_0_0_chr3_118619479_r	0	-
chr3	118623494	118623645	NM_001353325_exon_1_0_chr3_118623495_r	0	-
chr3	118624442	118624565	NM_001353325_exon_2_0_chr3_118624443_r	0	-
chr3	118644947	118645103	NM_001353325_exon_3_0_chr3_118644948_r	0	-
chr3	118647355	118647563	NM_001353325_exon_4_0_chr3_118647356_r	0	-
chr3	118648958	118649122	NM_001353325_exon_5_0_chr3_118648959_r	0	-
chr3	118668075	118668165	NM_001353325_exon_6_0_chr3_118668076_r	0	-
chr3	118753377	118753813	NM_001353325_exon_7_0_chr3_118753378_r	0	-
chr3	118619478	118621808	NM_001353324_exon_0_0_chr3_118619479_r	0	-
chr3	118623494	118623561	NM_001353324_exon_1_0_chr3_118623495_r	0	-
chr3	118624514	118624565	NM_001353324_exon_2_0_chr3_118624515_r	0	-
chr3	118644947	118645103	NM_001353324_exon_3_0_chr3_118644948_r	0	-
chr3	118647355	118647563	NM_001353324_exon_4_0_chr3_118647356_r	0	-
chr3	118648958	118649122	NM_001353324_exon_5_0_chr3_118648959_r	0	-
chr3	118753377	118753813	NM_001353324_exon_6_0_chr3_118753378_r	0	-
chr3	119884327	119887231	NM_153002_exon_0_0_chr3_119884328_r	0	-
chr3	119892158	119892317	NM_153002_exon_1_0_chr3_119892159_r	0	-
chr3	119899971	119900208	NM_153002_exon_2_0_chr3_119899972_r	0	-
chr3	119904145	119904241	NM_153002_exon_3_0_chr3_119904146_r	0	-
chr3	119905504	119905630	NM_153002_exon_4_0_chr3_119905505_r	0	-
chr3	119911785	119911896	NM_153002_exon_5_0_chr3_119911786_r	0	-
chr3	119912141	119912271	NM_153002_exon_6_0_chr3_119912142_r	0	-
chr3	119962486	119962623	NM_153002_exon_7_0_chr3_119962487_r	0	-
chr3	119962849	119963142	NM_153002_exon_8_0_chr3_119962850_r	0	-
chr3	119540801	119545702	NM_001146156_exon_0_0_chr3_119540802_r	0	-
chr3	119562101	119562200	NM_001146156_exon_1_0_chr3_119562102_r	0	-
chr3	119582265	119582452	NM_001146156_exon_2_0_chr3_119582266_r	0	-
chr3	119595259	119595355	NM_001146156_exon_3_0_chr3_119595260_r	0	-
chr3	119624601	119624699	NM_001146156_exon_4_0_chr3_119624602_r	0	-
chr3	119631550	119631657	NM_001146156_exon_5_0_chr3_119631551_r	0	-
chr3	119634890	119635021	NM_001146156_exon_6_0_chr3_119634891_r	0	-
chr3	119642219	119642330	NM_001146156_exon_7_0_chr3_119642220_r	0	-
chr3	119666114	119666198	NM_001146156_exon_8_0_chr3_119666115_r	0	-
chr3	119720892	119721086	NM_001146156_exon_9_0_chr3_119720893_r	0	-
chr3	119812193	119813264	NM_001146156_exon_10_0_chr3_119812194_r	0	-
chr3	119540801	119545702	NM_002093_exon_0_0_chr3_119540802_r	0	-
chr3	119562101	119562200	NM_002093_exon_1_0_chr3_119562102_r	0	-
chr3	119582265	119582452	NM_002093_exon_2_0_chr3_119582266_r	0	-
chr3	119585436	119585475	NM_002093_exon_3_0_chr3_119585437_r	0	-
chr3	119595259	119595355	NM_002093_exon_4_0_chr3_119595260_r	0	-
chr3	119624601	119624699	NM_002093_exon_5_0_chr3_119624602_r	0	-
chr3	119631550	119631657	NM_002093_exon_6_0_chr3_119631551_r	0	-
chr3	119634890	119635021	NM_002093_exon_7_0_chr3_119634891_r	0	-
chr3	119642219	119642330	NM_002093_exon_8_0_chr3_119642220_r	0	-
chr3	119666114	119666198	NM_002093_exon_9_0_chr3_119666115_r	0	-
chr3	119720892	119721086	NM_002093_exon_10_0_chr3_119720893_r	0	-
chr3	119812193	119813264	NM_002093_exon_11_0_chr3_119812194_r	0	-
chr3	120043575	120050255	NM_001099678_exon_0_0_chr3_120043576_r	0	-
chr3	120053708	120053986	NM_001099678_exon_1_0_chr3_120053709_r	0	-
chr3	120054671	120054800	NM_001099678_exon_2_0_chr3_120054672_r	0	-
chr3	120067590	120068186	NM_001099678_exon_3_0_chr3_120067591_r	0	-
chr3	119540801	119545702	NM_001354596_exon_0_0_chr3_119540802_r	0	-
chr3	119582265	119582452	NM_001354596_exon_1_0_chr3_119582266_r	0	-
chr3	119595259	119595355	NM_001354596_exon_2_0_chr3_119595260_r	0	-
chr3	119624601	119624699	NM_001354596_exon_3_0_chr3_119624602_r	0	-
chr3	119631550	119631657	NM_001354596_exon_4_0_chr3_119631551_r	0	-
chr3	119634890	119635021	NM_001354596_exon_5_0_chr3_119634891_r	0	-
chr3	119642219	119642330	NM_001354596_exon_6_0_chr3_119642220_r	0	-
chr3	119666114	119666198	NM_001354596_exon_7_0_chr3_119666115_r	0	-
chr3	119720892	119721086	NM_001354596_exon_8_0_chr3_119720893_r	0	-
chr3	119812193	119813264	NM_001354596_exon_9_0_chr3_119812194_r	0	-
chr3	119884327	119887231	NM_001168271_exon_0_0_chr3_119884328_r	0	-
chr3	119892158	119892317	NM_001168271_exon_1_0_chr3_119892159_r	0	-
chr3	119899971	119900208	NM_001168271_exon_2_0_chr3_119899972_r	0	-
chr3	119904145	119904241	NM_001168271_exon_3_0_chr3_119904146_r	0	-
chr3	119905516	119905630	NM_001168271_exon_4_0_chr3_119905517_r	0	-
chr3	119911785	119911896	NM_001168271_exon_5_0_chr3_119911786_r	0	-
chr3	119912141	119912271	NM_001168271_exon_6_0_chr3_119912142_r	0	-
chr3	119962486	119962623	NM_001168271_exon_7_0_chr3_119962487_r	0	-
chr3	119962849	119963142	NM_001168271_exon_8_0_chr3_119962850_r	0	-
chr3	120405527	120408735	NM_001363965_exon_0_0_chr3_120405528_r	0	-
chr3	120408908	120408950	NM_001363965_exon_1_0_chr3_120408909_r	0	-
chr3	120409295	120409334	NM_001363965_exon_2_0_chr3_120409296_r	0	-
chr3	120412999	120413071	NM_001363965_exon_3_0_chr3_120413000_r	0	-
chr3	120417269	120417420	NM_001363965_exon_4_0_chr3_120417270_r	0	-
chr3	120424846	120424961	NM_001363965_exon_5_0_chr3_120424847_r	0	-
chr3	120428626	120428756	NM_001363965_exon_6_0_chr3_120428627_r	0	-
chr3	120449542	120449634	NM_001363965_exon_7_0_chr3_120449543_r	0	-
chr3	120461308	120461527	NM_001363965_exon_8_0_chr3_120461309_r	0	-
chr3	120405527	120408735	NM_173825_exon_0_0_chr3_120405528_r	0	-
chr3	120409295	120409334	NM_173825_exon_1_0_chr3_120409296_r	0	-
chr3	120412999	120413071	NM_173825_exon_2_0_chr3_120413000_r	0	-
chr3	120417269	120417420	NM_173825_exon_3_0_chr3_120417270_r	0	-
chr3	120424846	120424961	NM_173825_exon_4_0_chr3_120424847_r	0	-
chr3	120428626	120428756	NM_173825_exon_5_0_chr3_120428627_r	0	-
chr3	120449542	120449634	NM_173825_exon_6_0_chr3_120449543_r	0	-
chr3	120461308	120461527	NM_173825_exon_7_0_chr3_120461309_r	0	-
chr3	120405527	120408735	NR_157022_exon_0_0_chr3_120405528_r	0	-
chr3	120409295	120409334	NR_157022_exon_1_0_chr3_120409296_r	0	-
chr3	120412999	120413071	NR_157022_exon_2_0_chr3_120413000_r	0	-
chr3	120417269	120417420	NR_157022_exon_3_0_chr3_120417270_r	0	-
chr3	120424846	120424961	NR_157022_exon_4_0_chr3_120424847_r	0	-
chr3	120428626	120428756	NR_157022_exon_5_0_chr3_120428627_r	0	-
chr3	120449542	120449634	NR_157022_exon_6_0_chr3_120449543_r	0	-
chr3	120457373	120457514	NR_157022_exon_7_0_chr3_120457374_r	0	-
chr3	120461308	120461527	NR_157022_exon_8_0_chr3_120461309_r	0	-
chr3	120405527	120408735	NM_001363964_exon_0_0_chr3_120405528_r	0	-
chr3	120409295	120409334	NM_001363964_exon_1_0_chr3_120409296_r	0	-
chr3	120417269	120417420	NM_001363964_exon_2_0_chr3_120417270_r	0	-
chr3	120424846	120424961	NM_001363964_exon_3_0_chr3_120424847_r	0	-
chr3	120428626	120428756	NM_001363964_exon_4_0_chr3_120428627_r	0	-
chr3	120449542	120449634	NM_001363964_exon_5_0_chr3_120449543_r	0	-
chr3	120461308	120461527	NM_001363964_exon_6_0_chr3_120461309_r	0	-
chr3	120627578	120627647	NM_001348344_exon_0_0_chr3_120627579_f	0	+
chr3	120628417	120628614	NM_001348344_exon_1_0_chr3_120628418_f	0	+
chr3	120673786	120673884	NM_001348344_exon_2_0_chr3_120673787_f	0	+
chr3	120760546	120760628	NM_001348344_exon_3_0_chr3_120760547_f	0	+
chr3	120764281	120764382	NM_001348344_exon_4_0_chr3_120764282_f	0	+
chr3	120833771	120833906	NM_001348344_exon_5_0_chr3_120833772_f	0	+
chr3	120840487	120840551	NM_001348344_exon_6_0_chr3_120840488_f	0	+
chr3	120871323	120871407	NM_001348344_exon_7_0_chr3_120871324_f	0	+
chr3	120876350	120876474	NM_001348344_exon_8_0_chr3_120876351_f	0	+
chr3	120924769	120924848	NM_001348344_exon_9_0_chr3_120924770_f	0	+
chr3	120941849	120942004	NM_001348344_exon_10_0_chr3_120941850_f	0	+
chr3	120952462	120952535	NM_001348344_exon_11_0_chr3_120952463_f	0	+
chr3	120957817	120957965	NM_001348344_exon_12_0_chr3_120957818_f	0	+
chr3	120959286	120959354	NM_001348344_exon_13_0_chr3_120959287_f	0	+
chr3	120969569	120969610	NM_001348344_exon_14_0_chr3_120969570_f	0	+
chr3	120973741	120973959	NM_001348344_exon_15_0_chr3_120973742_f	0	+
chr3	120976007	120976180	NM_001348344_exon_16_0_chr3_120976008_f	0	+
chr3	120977889	120978015	NM_001348344_exon_17_0_chr3_120977890_f	0	+
chr3	120998651	120998803	NM_001348344_exon_18_0_chr3_120998652_f	0	+
chr3	121037321	121037387	NM_001348344_exon_19_0_chr3_121037322_f	0	+
chr3	121097562	121097733	NM_001348344_exon_20_0_chr3_121097563_f	0	+
chr3	121100139	121100379	NM_001348344_exon_21_0_chr3_121100140_f	0	+
chr3	121126089	121126450	NM_001348344_exon_22_0_chr3_121126090_f	0	+
chr3	121132004	121132170	NM_001348344_exon_23_0_chr3_121132005_f	0	+
chr3	121134703	121134815	NM_001348344_exon_24_0_chr3_121134704_f	0	+
chr3	121137183	121137404	NM_001348344_exon_25_0_chr3_121137184_f	0	+
chr3	121137902	121143608	NM_001348344_exon_26_0_chr3_121137903_f	0	+
chr3	121488607	121489421	NM_001023571_exon_0_0_chr3_121488608_r	0	-
chr3	121491403	121491560	NM_001023571_exon_1_0_chr3_121491404_r	0	-
chr3	121500589	121500721	NM_001023571_exon_2_0_chr3_121500590_r	0	-
chr3	121507130	121507279	NM_001023571_exon_3_0_chr3_121507131_r	0	-
chr3	121508919	121509062	NM_001023571_exon_4_0_chr3_121508920_r	0	-
chr3	121526190	121526290	NM_001023571_exon_5_0_chr3_121526191_r	0	-
chr3	121527762	121527856	NM_001023571_exon_6_0_chr3_121527763_r	0	-
chr3	121544897	121545027	NM_001023571_exon_7_0_chr3_121544898_r	0	-
chr3	121547316	121547479	NM_001023571_exon_8_0_chr3_121547317_r	0	-
chr3	121547707	121547819	NM_001023571_exon_9_0_chr3_121547708_r	0	-
chr3	121553237	121553326	NM_001023571_exon_10_0_chr3_121553238_r	0	-
chr3	121553812	121553926	NM_001023571_exon_11_0_chr3_121553813_r	0	-
chr3	121488607	121489421	NR_134968_exon_0_0_chr3_121488608_r	0	-
chr3	121491403	121491560	NR_134968_exon_1_0_chr3_121491404_r	0	-
chr3	121500589	121500721	NR_134968_exon_2_0_chr3_121500590_r	0	-
chr3	121507130	121507279	NR_134968_exon_3_0_chr3_121507131_r	0	-
chr3	121508919	121509062	NR_134968_exon_4_0_chr3_121508920_r	0	-
chr3	121515964	121516074	NR_134968_exon_5_0_chr3_121515965_r	0	-
chr3	121518042	121518221	NR_134968_exon_6_0_chr3_121518043_r	0	-
chr3	121526190	121526290	NR_134968_exon_7_0_chr3_121526191_r	0	-
chr3	121527762	121527856	NR_134968_exon_8_0_chr3_121527763_r	0	-
chr3	121544897	121545027	NR_134968_exon_9_0_chr3_121544898_r	0	-
chr3	121547316	121547479	NR_134968_exon_10_0_chr3_121547317_r	0	-
chr3	121547707	121547818	NR_134968_exon_11_0_chr3_121547708_r	0	-
chr3	121553237	121553326	NR_134968_exon_12_0_chr3_121553238_r	0	-
chr3	121553812	121553926	NR_134968_exon_13_0_chr3_121553813_r	0	-
chr3	120627049	120627181	NR_145517_exon_0_0_chr3_120627050_f	0	+
chr3	120628417	120628614	NR_145517_exon_1_0_chr3_120628418_f	0	+
chr3	120673790	120673884	NR_145517_exon_2_0_chr3_120673791_f	0	+
chr3	120760546	120760628	NR_145517_exon_3_0_chr3_120760547_f	0	+
chr3	120764281	120764382	NR_145517_exon_4_0_chr3_120764282_f	0	+
chr3	120833771	120833906	NR_145517_exon_5_0_chr3_120833772_f	0	+
chr3	120840487	120840551	NR_145517_exon_6_0_chr3_120840488_f	0	+
chr3	120871323	120871407	NR_145517_exon_7_0_chr3_120871324_f	0	+
chr3	120876350	120877815	NR_145517_exon_8_0_chr3_120876351_f	0	+
chr3	121350244	121350829	NM_001292041_exon_0_0_chr3_121350245_r	0	-
chr3	121350947	121351031	NM_001292041_exon_1_0_chr3_121350948_r	0	-
chr3	121351178	121351410	NM_001292041_exon_2_0_chr3_121351179_r	0	-
chr3	121351913	121352018	NM_001292041_exon_3_0_chr3_121351914_r	0	-
chr3	121353053	121353265	NM_001292041_exon_4_0_chr3_121353054_r	0	-
chr3	121354581	121354651	NM_001292041_exon_5_0_chr3_121354582_r	0	-
chr3	121355280	121355336	NM_001292041_exon_6_0_chr3_121355281_r	0	-
chr3	121361773	121361828	NM_001292041_exon_7_0_chr3_121361774_r	0	-
chr3	121363664	121363775	NM_001292041_exon_8_0_chr3_121363665_r	0	-
chr3	121366165	121366295	NM_001292041_exon_9_0_chr3_121366166_r	0	-
chr3	121376125	121376199	NM_001292041_exon_10_0_chr3_121376126_r	0	-
chr3	121377110	121377194	NM_001292041_exon_11_0_chr3_121377111_r	0	-
chr3	121379666	121379795	NM_001292041_exon_12_0_chr3_121379667_r	0	-
chr3	120627049	120627181	NM_001308330_exon_0_0_chr3_120627050_f	0	+
chr3	120628417	120628614	NM_001308330_exon_1_0_chr3_120628418_f	0	+
chr3	120673786	120673884	NM_001308330_exon_2_0_chr3_120673787_f	0	+
chr3	120760546	120760628	NM_001308330_exon_3_0_chr3_120760547_f	0	+
chr3	120764281	120764382	NM_001308330_exon_4_0_chr3_120764282_f	0	+
chr3	120833771	120833906	NM_001308330_exon_5_0_chr3_120833772_f	0	+
chr3	120840487	120840551	NM_001308330_exon_6_0_chr3_120840488_f	0	+
chr3	120871323	120871407	NM_001308330_exon_7_0_chr3_120871324_f	0	+
chr3	120876350	120876474	NM_001308330_exon_8_0_chr3_120876351_f	0	+
chr3	120924769	120924848	NM_001308330_exon_9_0_chr3_120924770_f	0	+
chr3	120941849	120942004	NM_001308330_exon_10_0_chr3_120941850_f	0	+
chr3	120952462	120952535	NM_001308330_exon_11_0_chr3_120952463_f	0	+
chr3	120957817	120957965	NM_001308330_exon_12_0_chr3_120957818_f	0	+
chr3	120959286	120959354	NM_001308330_exon_13_0_chr3_120959287_f	0	+
chr3	120969569	120969610	NM_001308330_exon_14_0_chr3_120969570_f	0	+
chr3	120973741	120973959	NM_001308330_exon_15_0_chr3_120973742_f	0	+
chr3	120976007	120976180	NM_001308330_exon_16_0_chr3_120976008_f	0	+
chr3	120977889	120978015	NM_001308330_exon_17_0_chr3_120977890_f	0	+
chr3	120998651	120998803	NM_001308330_exon_18_0_chr3_120998652_f	0	+
chr3	121037321	121037387	NM_001308330_exon_19_0_chr3_121037322_f	0	+
chr3	121097562	121097733	NM_001308330_exon_20_0_chr3_121097563_f	0	+
chr3	121100139	121100379	NM_001308330_exon_21_0_chr3_121100140_f	0	+
chr3	121126089	121126450	NM_001308330_exon_22_0_chr3_121126090_f	0	+
chr3	121132004	121132170	NM_001308330_exon_23_0_chr3_121132005_f	0	+
chr3	121134703	121134815	NM_001308330_exon_24_0_chr3_121134704_f	0	+
chr3	121137183	121137404	NM_001308330_exon_25_0_chr3_121137184_f	0	+
chr3	121137902	121143608	NM_001308330_exon_26_0_chr3_121137903_f	0	+
chr3	121350244	121350829	NM_005335_exon_0_0_chr3_121350245_r	0	-
chr3	121350947	121351031	NM_005335_exon_1_0_chr3_121350948_r	0	-
chr3	121351178	121351410	NM_005335_exon_2_0_chr3_121351179_r	0	-
chr3	121351913	121352018	NM_005335_exon_3_0_chr3_121351914_r	0	-
chr3	121353053	121353265	NM_005335_exon_4_0_chr3_121353054_r	0	-
chr3	121354581	121354651	NM_005335_exon_5_0_chr3_121354582_r	0	-
chr3	121355280	121355336	NM_005335_exon_6_0_chr3_121355281_r	0	-
chr3	121355992	121356103	NM_005335_exon_7_0_chr3_121355993_r	0	-
chr3	121361773	121361828	NM_005335_exon_8_0_chr3_121361774_r	0	-
chr3	121363664	121363775	NM_005335_exon_9_0_chr3_121363665_r	0	-
chr3	121366165	121366295	NM_005335_exon_10_0_chr3_121366166_r	0	-
chr3	121376125	121376199	NM_005335_exon_11_0_chr3_121376126_r	0	-
chr3	121377110	121377194	NM_005335_exon_12_0_chr3_121377111_r	0	-
chr3	121379666	121379795	NM_005335_exon_13_0_chr3_121379667_r	0	-
chr3	120627578	120627647	NM_001348343_exon_0_0_chr3_120627579_f	0	+
chr3	120628417	120628614	NM_001348343_exon_1_0_chr3_120628418_f	0	+
chr3	120673786	120673884	NM_001348343_exon_2_0_chr3_120673787_f	0	+
chr3	120760546	120760628	NM_001348343_exon_3_0_chr3_120760547_f	0	+
chr3	120764281	120764382	NM_001348343_exon_4_0_chr3_120764282_f	0	+
chr3	120833771	120833906	NM_001348343_exon_5_0_chr3_120833772_f	0	+
chr3	120840487	120840551	NM_001348343_exon_6_0_chr3_120840488_f	0	+
chr3	120871323	120871407	NM_001348343_exon_7_0_chr3_120871324_f	0	+
chr3	120876350	120876474	NM_001348343_exon_8_0_chr3_120876351_f	0	+
chr3	120924769	120924848	NM_001348343_exon_9_0_chr3_120924770_f	0	+
chr3	120941849	120942004	NM_001348343_exon_10_0_chr3_120941850_f	0	+
chr3	120952462	120952535	NM_001348343_exon_11_0_chr3_120952463_f	0	+
chr3	120957817	120957965	NM_001348343_exon_12_0_chr3_120957818_f	0	+
chr3	120959286	120959354	NM_001348343_exon_13_0_chr3_120959287_f	0	+
chr3	120969569	120969610	NM_001348343_exon_14_0_chr3_120969570_f	0	+
chr3	120973741	120973959	NM_001348343_exon_15_0_chr3_120973742_f	0	+
chr3	120976007	120976180	NM_001348343_exon_16_0_chr3_120976008_f	0	+
chr3	120977889	120978015	NM_001348343_exon_17_0_chr3_120977890_f	0	+
chr3	120998651	120998803	NM_001348343_exon_18_0_chr3_120998652_f	0	+
chr3	121001112	121001184	NM_001348343_exon_19_0_chr3_121001113_f	0	+
chr3	121037321	121037387	NM_001348343_exon_20_0_chr3_121037322_f	0	+
chr3	121097562	121097733	NM_001348343_exon_21_0_chr3_121097563_f	0	+
chr3	121100139	121100379	NM_001348343_exon_22_0_chr3_121100140_f	0	+
chr3	121126089	121126450	NM_001348343_exon_23_0_chr3_121126090_f	0	+
chr3	121132004	121132170	NM_001348343_exon_24_0_chr3_121132005_f	0	+
chr3	121134703	121134815	NM_001348343_exon_25_0_chr3_121134704_f	0	+
chr3	121137183	121137404	NM_001348343_exon_26_0_chr3_121137184_f	0	+
chr3	121137902	121143608	NM_001348343_exon_27_0_chr3_121137903_f	0	+
chr3	121488607	121489421	NM_001023570_exon_0_0_chr3_121488608_r	0	-
chr3	121491403	121491560	NM_001023570_exon_1_0_chr3_121491404_r	0	-
chr3	121500589	121500721	NM_001023570_exon_2_0_chr3_121500590_r	0	-
chr3	121507130	121507279	NM_001023570_exon_3_0_chr3_121507131_r	0	-
chr3	121508919	121509062	NM_001023570_exon_4_0_chr3_121508920_r	0	-
chr3	121514303	121514413	NM_001023570_exon_5_0_chr3_121514304_r	0	-
chr3	121515964	121516074	NM_001023570_exon_6_0_chr3_121515965_r	0	-
chr3	121518042	121518221	NM_001023570_exon_7_0_chr3_121518043_r	0	-
chr3	121526190	121526290	NM_001023570_exon_8_0_chr3_121526191_r	0	-
chr3	121527762	121527856	NM_001023570_exon_9_0_chr3_121527763_r	0	-
chr3	121544897	121545027	NM_001023570_exon_10_0_chr3_121544898_r	0	-
chr3	121547316	121547479	NM_001023570_exon_11_0_chr3_121547317_r	0	-
chr3	121547707	121547819	NM_001023570_exon_12_0_chr3_121547708_r	0	-
chr3	121553237	121553326	NM_001023570_exon_13_0_chr3_121553238_r	0	-
chr3	121553812	121553926	NM_001023570_exon_14_0_chr3_121553813_r	0	-
chr3	120627951	120628038	NM_001348345_exon_0_0_chr3_120627952_f	0	+
chr3	120628417	120628614	NM_001348345_exon_1_0_chr3_120628418_f	0	+
chr3	120673786	120673884	NM_001348345_exon_2_0_chr3_120673787_f	0	+
chr3	120760546	120760628	NM_001348345_exon_3_0_chr3_120760547_f	0	+
chr3	120764281	120764382	NM_001348345_exon_4_0_chr3_120764282_f	0	+
chr3	120833771	120833906	NM_001348345_exon_5_0_chr3_120833772_f	0	+
chr3	120840487	120840551	NM_001348345_exon_6_0_chr3_120840488_f	0	+
chr3	120871323	120871407	NM_001348345_exon_7_0_chr3_120871324_f	0	+
chr3	120876350	120876474	NM_001348345_exon_8_0_chr3_120876351_f	0	+
chr3	120924769	120924848	NM_001348345_exon_9_0_chr3_120924770_f	0	+
chr3	120941849	120942004	NM_001348345_exon_10_0_chr3_120941850_f	0	+
chr3	120952462	120952535	NM_001348345_exon_11_0_chr3_120952463_f	0	+
chr3	120957817	120957965	NM_001348345_exon_12_0_chr3_120957818_f	0	+
chr3	120959286	120959354	NM_001348345_exon_13_0_chr3_120959287_f	0	+
chr3	120969569	120969610	NM_001348345_exon_14_0_chr3_120969570_f	0	+
chr3	120973741	120973959	NM_001348345_exon_15_0_chr3_120973742_f	0	+
chr3	120976007	120976180	NM_001348345_exon_16_0_chr3_120976008_f	0	+
chr3	120977889	120978015	NM_001348345_exon_17_0_chr3_120977890_f	0	+
chr3	120998651	120998803	NM_001348345_exon_18_0_chr3_120998652_f	0	+
chr3	121037321	121037387	NM_001348345_exon_19_0_chr3_121037322_f	0	+
chr3	121097562	121097733	NM_001348345_exon_20_0_chr3_121097563_f	0	+
chr3	121100139	121100379	NM_001348345_exon_21_0_chr3_121100140_f	0	+
chr3	121126089	121126450	NM_001348345_exon_22_0_chr3_121126090_f	0	+
chr3	121132004	121132170	NM_001348345_exon_23_0_chr3_121132005_f	0	+
chr3	121134703	121134815	NM_001348345_exon_24_0_chr3_121134704_f	0	+
chr3	121137183	121137404	NM_001348345_exon_25_0_chr3_121137184_f	0	+
chr3	121137902	121143608	NM_001348345_exon_26_0_chr3_121137903_f	0	+
chr3	121488607	121489421	NM_001319107_exon_0_0_chr3_121488608_r	0	-
chr3	121491403	121491560	NM_001319107_exon_1_0_chr3_121491404_r	0	-
chr3	121500589	121500721	NM_001319107_exon_2_0_chr3_121500590_r	0	-
chr3	121507130	121507279	NM_001319107_exon_3_0_chr3_121507131_r	0	-
chr3	121508919	121509062	NM_001319107_exon_4_0_chr3_121508920_r	0	-
chr3	121514303	121514413	NM_001319107_exon_5_0_chr3_121514304_r	0	-
chr3	121515964	121516074	NM_001319107_exon_6_0_chr3_121515965_r	0	-
chr3	121518042	121518221	NM_001319107_exon_7_0_chr3_121518043_r	0	-
chr3	121526190	121526290	NM_001319107_exon_8_0_chr3_121526191_r	0	-
chr3	121527762	121527856	NM_001319107_exon_9_0_chr3_121527763_r	0	-
chr3	121544897	121545027	NM_001319107_exon_10_0_chr3_121544898_r	0	-
chr3	121547316	121547479	NM_001319107_exon_11_0_chr3_121547317_r	0	-
chr3	121547707	121547818	NM_001319107_exon_12_0_chr3_121547708_r	0	-
chr3	121553237	121553326	NM_001319107_exon_13_0_chr3_121553238_r	0	-
chr3	121553812	121553926	NM_001319107_exon_14_0_chr3_121553813_r	0	-
chr3	120627049	120627181	NM_014980_exon_0_0_chr3_120627050_f	0	+
chr3	120628417	120628614	NM_014980_exon_1_0_chr3_120628418_f	0	+
chr3	120673786	120673884	NM_014980_exon_2_0_chr3_120673787_f	0	+
chr3	120760546	120760628	NM_014980_exon_3_0_chr3_120760547_f	0	+
chr3	120764281	120764382	NM_014980_exon_4_0_chr3_120764282_f	0	+
chr3	120833771	120833906	NM_014980_exon_5_0_chr3_120833772_f	0	+
chr3	120840487	120840551	NM_014980_exon_6_0_chr3_120840488_f	0	+
chr3	120871323	120871407	NM_014980_exon_7_0_chr3_120871324_f	0	+
chr3	120876350	120876474	NM_014980_exon_8_0_chr3_120876351_f	0	+
chr3	120924769	120924848	NM_014980_exon_9_0_chr3_120924770_f	0	+
chr3	120941849	120942004	NM_014980_exon_10_0_chr3_120941850_f	0	+
chr3	120952462	120952535	NM_014980_exon_11_0_chr3_120952463_f	0	+
chr3	120957817	120957965	NM_014980_exon_12_0_chr3_120957818_f	0	+
chr3	120959286	120959354	NM_014980_exon_13_0_chr3_120959287_f	0	+
chr3	120969569	120969610	NM_014980_exon_14_0_chr3_120969570_f	0	+
chr3	120973741	120973959	NM_014980_exon_15_0_chr3_120973742_f	0	+
chr3	120976007	120976180	NM_014980_exon_16_0_chr3_120976008_f	0	+
chr3	120977889	120978015	NM_014980_exon_17_0_chr3_120977890_f	0	+
chr3	120998651	120998803	NM_014980_exon_18_0_chr3_120998652_f	0	+
chr3	121001112	121001184	NM_014980_exon_19_0_chr3_121001113_f	0	+
chr3	121037321	121037387	NM_014980_exon_20_0_chr3_121037322_f	0	+
chr3	121097562	121097733	NM_014980_exon_21_0_chr3_121097563_f	0	+
chr3	121100139	121100379	NM_014980_exon_22_0_chr3_121100140_f	0	+
chr3	121126089	121126450	NM_014980_exon_23_0_chr3_121126090_f	0	+
chr3	121132004	121132170	NM_014980_exon_24_0_chr3_121132005_f	0	+
chr3	121134703	121134815	NM_014980_exon_25_0_chr3_121134704_f	0	+
chr3	121137183	121137404	NM_014980_exon_26_0_chr3_121137184_f	0	+
chr3	121137902	121143608	NM_014980_exon_27_0_chr3_121137903_f	0	+
chr3	120627049	120627181	NR_145516_exon_0_0_chr3_120627050_f	0	+
chr3	120628417	120628614	NR_145516_exon_1_0_chr3_120628418_f	0	+
chr3	120673786	120673884	NR_145516_exon_2_0_chr3_120673787_f	0	+
chr3	120760546	120760628	NR_145516_exon_3_0_chr3_120760547_f	0	+
chr3	120764281	120764382	NR_145516_exon_4_0_chr3_120764282_f	0	+
chr3	120833771	120833906	NR_145516_exon_5_0_chr3_120833772_f	0	+
chr3	120840487	120840551	NR_145516_exon_6_0_chr3_120840488_f	0	+
chr3	120871323	120871407	NR_145516_exon_7_0_chr3_120871324_f	0	+
chr3	120876350	120876474	NR_145516_exon_8_0_chr3_120876351_f	0	+
chr3	120924769	120924848	NR_145516_exon_9_0_chr3_120924770_f	0	+
chr3	120941849	120942004	NR_145516_exon_10_0_chr3_120941850_f	0	+
chr3	120942090	120942218	NR_145516_exon_11_0_chr3_120942091_f	0	+
chr3	120952462	120952535	NR_145516_exon_12_0_chr3_120952463_f	0	+
chr3	120957817	120957965	NR_145516_exon_13_0_chr3_120957818_f	0	+
chr3	120959286	120959354	NR_145516_exon_14_0_chr3_120959287_f	0	+
chr3	120969569	120969610	NR_145516_exon_15_0_chr3_120969570_f	0	+
chr3	120973741	120973959	NR_145516_exon_16_0_chr3_120973742_f	0	+
chr3	120976007	120976180	NR_145516_exon_17_0_chr3_120976008_f	0	+
chr3	120977889	120978015	NR_145516_exon_18_0_chr3_120977890_f	0	+
chr3	120998651	120998803	NR_145516_exon_19_0_chr3_120998652_f	0	+
chr3	121001112	121001184	NR_145516_exon_20_0_chr3_121001113_f	0	+
chr3	121037321	121037387	NR_145516_exon_21_0_chr3_121037322_f	0	+
chr3	121097562	121097733	NR_145516_exon_22_0_chr3_121097563_f	0	+
chr3	121100139	121100379	NR_145516_exon_23_0_chr3_121100140_f	0	+
chr3	121126089	121126450	NR_145516_exon_24_0_chr3_121126090_f	0	+
chr3	121132004	121132170	NR_145516_exon_25_0_chr3_121132005_f	0	+
chr3	121134703	121134815	NR_145516_exon_26_0_chr3_121134704_f	0	+
chr3	121137183	121137404	NR_145516_exon_27_0_chr3_121137184_f	0	+
chr3	121137902	121143608	NR_145516_exon_28_0_chr3_121137903_f	0	+
chr3	121150278	121151264	NM_199420_exon_0_0_chr3_121150279_r	0	-
chr3	121151764	121151880	NM_199420_exon_1_0_chr3_121151765_r	0	-
chr3	121154968	121155122	NM_199420_exon_2_0_chr3_121154969_r	0	-
chr3	121158838	121158963	NM_199420_exon_3_0_chr3_121158839_r	0	-
chr3	121168161	121168273	NM_199420_exon_4_0_chr3_121168162_r	0	-
chr3	121178896	121179081	NM_199420_exon_5_0_chr3_121178897_r	0	-
chr3	121186365	121186487	NM_199420_exon_6_0_chr3_121186366_r	0	-
chr3	121187151	121187278	NM_199420_exon_7_0_chr3_121187152_r	0	-
chr3	121190836	121191011	NM_199420_exon_8_0_chr3_121190837_r	0	-
chr3	121192196	121192334	NM_199420_exon_9_0_chr3_121192197_r	0	-
chr3	121195386	121195580	NM_199420_exon_10_0_chr3_121195387_r	0	-
chr3	121200418	121200659	NM_199420_exon_11_0_chr3_121200419_r	0	-
chr3	121202232	121202429	NM_199420_exon_12_0_chr3_121202233_r	0	-
chr3	121203887	121204031	NM_199420_exon_13_0_chr3_121203888_r	0	-
chr3	121206148	121209255	NM_199420_exon_14_0_chr3_121206149_r	0	-
chr3	121212324	121212568	NM_199420_exon_15_0_chr3_121212325_r	0	-
chr3	121215654	121215779	NM_199420_exon_16_0_chr3_121215655_r	0	-
chr3	121217323	121217517	NM_199420_exon_17_0_chr3_121217324_r	0	-
chr3	121228407	121228550	NM_199420_exon_18_0_chr3_121228408_r	0	-
chr3	121228885	121229090	NM_199420_exon_19_0_chr3_121228886_r	0	-
chr3	121230733	121230876	NM_199420_exon_20_0_chr3_121230734_r	0	-
chr3	121238717	121238930	NM_199420_exon_21_0_chr3_121238718_r	0	-
chr3	121240849	121240996	NM_199420_exon_22_0_chr3_121240850_r	0	-
chr3	121248491	121248639	NM_199420_exon_23_0_chr3_121248492_r	0	-
chr3	121251836	121252056	NM_199420_exon_24_0_chr3_121251837_r	0	-
chr3	121255946	121256055	NM_199420_exon_25_0_chr3_121255947_r	0	-
chr3	121258279	121258436	NM_199420_exon_26_0_chr3_121258280_r	0	-
chr3	121260195	121260326	NM_199420_exon_27_0_chr3_121260196_r	0	-
chr3	121263573	121263753	NM_199420_exon_28_0_chr3_121263574_r	0	-
chr3	121264561	121264835	NM_199420_exon_29_0_chr3_121264562_r	0	-
chr3	122135052	122135097	NR_125405_exon_0_0_chr3_122135053_f	0	+
chr3	122151313	122151368	NR_125405_exon_1_0_chr3_122151314_f	0	+
chr3	122161573	122162094	NR_125405_exon_2_0_chr3_122161574_f	0	+
chr3	122399671	122399917	NM_017554_exon_0_0_chr3_122399672_f	0	+
chr3	122404031	122404165	NM_017554_exon_1_0_chr3_122404032_f	0	+
chr3	122405926	122405960	NM_017554_exon_2_0_chr3_122405927_f	0	+
chr3	122411147	122411390	NM_017554_exon_3_0_chr3_122411148_f	0	+
chr3	122414272	122414509	NM_017554_exon_4_0_chr3_122414273_f	0	+
chr3	122418236	122420482	NM_017554_exon_5_0_chr3_122418237_f	0	+
chr3	122422588	122422825	NM_017554_exon_6_0_chr3_122422589_f	0	+
chr3	122423373	122423595	NM_017554_exon_7_0_chr3_122423374_f	0	+
chr3	122427036	122427115	NM_017554_exon_8_0_chr3_122427037_f	0	+
chr3	122432270	122432420	NM_017554_exon_9_0_chr3_122432271_f	0	+
chr3	122432718	122432781	NM_017554_exon_10_0_chr3_122432719_f	0	+
chr3	122433108	122433276	NM_017554_exon_11_0_chr3_122433109_f	0	+
chr3	122436917	122437124	NM_017554_exon_12_0_chr3_122436918_f	0	+
chr3	122437205	122437805	NM_017554_exon_13_0_chr3_122437206_f	0	+
chr3	122439101	122439235	NM_017554_exon_14_0_chr3_122439102_f	0	+
chr3	122446658	122446833	NM_017554_exon_15_0_chr3_122446659_f	0	+
chr3	122447154	122449687	NM_017554_exon_16_0_chr3_122447155_f	0	+
chr3	122513900	122514382	NM_032839_exon_0_0_chr3_122513901_f	0	+
chr3	122525703	122525797	NM_032839_exon_1_0_chr3_122525704_f	0	+
chr3	122545646	122545912	NM_032839_exon_2_0_chr3_122545647_f	0	+
chr3	122552163	122552293	NM_032839_exon_3_0_chr3_122552164_f	0	+
chr3	122564609	122564718	NM_032839_exon_4_0_chr3_122564610_f	0	+
chr3	122575153	122575221	NM_032839_exon_5_0_chr3_122575154_f	0	+
chr3	122578921	122579049	NM_032839_exon_6_0_chr3_122578922_f	0	+
chr3	122591261	122591444	NM_032839_exon_7_0_chr3_122591262_f	0	+
chr3	122598109	122599986	NM_032839_exon_8_0_chr3_122598110_f	0	+
chr3	122140747	122146019	NR_026698_exon_0_0_chr3_122140748_r	0	-
chr3	122146384	122146563	NR_026698_exon_1_0_chr3_122146385_r	0	-
chr3	122152507	122152635	NR_026698_exon_2_0_chr3_122152508_r	0	-
chr3	122156016	122156142	NR_026698_exon_3_0_chr3_122156017_r	0	-
chr3	122160884	122160963	NR_026698_exon_4_0_chr3_122160885_r	0	-
chr3	122168420	122168584	NR_026698_exon_5_0_chr3_122168421_r	0	-
chr3	122170380	122170480	NR_026698_exon_6_0_chr3_122170381_r	0	-
chr3	122170822	122170911	NR_026698_exon_7_0_chr3_122170823_r	0	-
chr3	122172716	122172848	NR_026698_exon_8_0_chr3_122172717_r	0	-
chr3	122176572	122176695	NR_026698_exon_9_0_chr3_122176573_r	0	-
chr3	122180070	122180165	NR_026698_exon_10_0_chr3_122180071_r	0	-
chr3	122182788	122182888	NR_026698_exon_11_0_chr3_122182789_r	0	-
chr3	122186168	122186276	NR_026698_exon_12_0_chr3_122186169_r	0	-
chr3	122215283	122215417	NR_026698_exon_13_0_chr3_122215284_r	0	-
chr3	122233603	122233786	NR_026698_exon_14_0_chr3_122233604_r	0	-
chr3	122283184	122283460	NM_138287_exon_0_0_chr3_122283185_f	0	+
chr3	122284705	122284917	NM_138287_exon_1_0_chr3_122284706_f	0	+
chr3	122287335	122288871	NM_138287_exon_2_0_chr3_122287336_f	0	+
chr3	122289301	122289519	NM_138287_exon_3_0_chr3_122289302_f	0	+
chr3	122290524	122294049	NM_138287_exon_4_0_chr3_122290525_f	0	+
chr3	122140747	122146019	NM_002264_exon_0_0_chr3_122140748_r	0	-
chr3	122146384	122146563	NM_002264_exon_1_0_chr3_122146385_r	0	-
chr3	122152507	122152635	NM_002264_exon_2_0_chr3_122152508_r	0	-
chr3	122156016	122156142	NM_002264_exon_3_0_chr3_122156017_r	0	-
chr3	122160884	122160963	NM_002264_exon_4_0_chr3_122160885_r	0	-
chr3	122168420	122168584	NM_002264_exon_5_0_chr3_122168421_r	0	-
chr3	122170380	122170480	NM_002264_exon_6_0_chr3_122170381_r	0	-
chr3	122170822	122170911	NM_002264_exon_7_0_chr3_122170823_r	0	-
chr3	122172716	122172848	NM_002264_exon_8_0_chr3_122172717_r	0	-
chr3	122180070	122180165	NM_002264_exon_9_0_chr3_122180071_r	0	-
chr3	122182788	122182888	NM_002264_exon_10_0_chr3_122182789_r	0	-
chr3	122186168	122186276	NM_002264_exon_11_0_chr3_122186169_r	0	-
chr3	122215283	122215417	NM_002264_exon_12_0_chr3_122215284_r	0	-
chr3	122233603	122233786	NM_002264_exon_13_0_chr3_122233604_r	0	-
chr3	122785855	122786053	NR_028444_exon_0_0_chr3_122785856_f	0	+
chr3	122808014	122808141	NR_028444_exon_1_0_chr3_122808015_f	0	+
chr3	122811201	122811289	NR_028444_exon_2_0_chr3_122811202_f	0	+
chr3	122821257	122821341	NR_028444_exon_3_0_chr3_122821258_f	0	+
chr3	122821597	122821643	NR_028444_exon_4_0_chr3_122821598_f	0	+
chr3	122825595	122825688	NR_028444_exon_5_0_chr3_122825596_f	0	+
chr3	122829790	122829851	NR_028444_exon_6_0_chr3_122829791_f	0	+
chr3	122835077	122835145	NR_028444_exon_7_0_chr3_122835078_f	0	+
chr3	122842912	122843004	NR_028444_exon_8_0_chr3_122842913_f	0	+
chr3	122843118	122843190	NR_028444_exon_9_0_chr3_122843119_f	0	+
chr3	122864368	122864439	NR_028444_exon_10_0_chr3_122864369_f	0	+
chr3	122864964	122865106	NR_028444_exon_11_0_chr3_122864965_f	0	+
chr3	122869080	122869211	NR_028444_exon_12_0_chr3_122869081_f	0	+
chr3	122873817	122873888	NR_028444_exon_13_0_chr3_122873818_f	0	+
chr3	122880167	122880302	NR_028444_exon_14_0_chr3_122880168_f	0	+
chr3	122880726	122880953	NR_028444_exon_15_0_chr3_122880727_f	0	+
chr3	123331142	123333196	NM_001321309_exon_0_0_chr3_123331143_r	0	-
chr3	123337485	123337617	NM_001321309_exon_1_0_chr3_123337486_r	0	-
chr3	123339053	123339183	NM_001321309_exon_2_0_chr3_123339054_r	0	-
chr3	123345664	123345788	NM_001321309_exon_3_0_chr3_123345665_r	0	-
chr3	123348320	123348473	NM_001321309_exon_4_0_chr3_123348321_r	0	-
chr3	123356917	123357041	NM_001321309_exon_5_0_chr3_123356918_r	0	-
chr3	123359133	123359351	NM_001321309_exon_6_0_chr3_123359134_r	0	-
chr3	123366070	123366274	NM_001321309_exon_7_0_chr3_123366071_r	0	-
chr3	123367817	123367911	NM_001321309_exon_8_0_chr3_123367818_r	0	-
chr3	123368008	123368041	NM_001321309_exon_9_0_chr3_123368009_r	0	-
chr3	123375972	123376275	NM_001321309_exon_10_0_chr3_123375973_r	0	-
chr3	123382951	123383105	NM_001321309_exon_11_0_chr3_123382952_r	0	-
chr3	123385065	123385193	NM_001321309_exon_12_0_chr3_123385066_r	0	-
chr3	123385983	123386034	NM_001321309_exon_13_0_chr3_123385984_r	0	-
chr3	123401070	123401157	NM_001321309_exon_14_0_chr3_123401071_r	0	-
chr3	123411581	123411698	NM_001321309_exon_15_0_chr3_123411582_r	0	-
chr3	123418866	123419852	NM_001321309_exon_16_0_chr3_123418867_r	0	-
chr3	123420284	123420356	NM_001321309_exon_17_0_chr3_123420285_r	0	-
chr3	123426600	123426850	NM_001321309_exon_18_0_chr3_123426601_r	0	-
chr3	123427544	123427742	NM_001321309_exon_19_0_chr3_123427545_r	0	-
chr3	123428602	123428740	NM_001321309_exon_20_0_chr3_123428603_r	0	-
chr3	123440974	123441127	NM_001321309_exon_21_0_chr3_123440975_r	0	-
chr3	123444790	123444925	NM_001321309_exon_22_0_chr3_123444791_r	0	-
chr3	123451742	123451949	NM_001321309_exon_23_0_chr3_123451743_r	0	-
chr3	123452533	123453069	NM_001321309_exon_24_0_chr3_123452534_r	0	-
chr3	123454244	123454263	NM_001321309_exon_25_0_chr3_123454245_r	0	-
chr3	123456224	123456390	NM_001321309_exon_26_0_chr3_123456225_r	0	-
chr3	123457743	123457909	NM_001321309_exon_27_0_chr3_123457744_r	0	-
chr3	123458799	123458848	NM_001321309_exon_28_0_chr3_123458800_r	0	-
chr3	123512523	123512691	NM_001321309_exon_29_0_chr3_123512524_r	0	-
chr3	123550394	123550517	NM_001321309_exon_30_0_chr3_123550395_r	0	-
chr3	123595405	123595464	NM_001321309_exon_31_0_chr3_123595406_r	0	-
chr3	123603052	123603149	NM_001321309_exon_32_0_chr3_123603053_r	0	-
chr3	123304359	123304400	NR_121654_exon_0_0_chr3_123304360_f	0	+
chr3	123304493	123304648	NR_121654_exon_1_0_chr3_123304494_f	0	+
chr3	123348340	123348528	NR_121654_exon_2_0_chr3_123348341_f	0	+
chr3	123349342	123349666	NR_121654_exon_3_0_chr3_123349343_f	0	+
chr3	122920773	122920833	NM_012430_exon_0_0_chr3_122920774_f	0	+
chr3	122928045	122928246	NM_012430_exon_1_0_chr3_122928046_f	0	+
chr3	122942405	122942569	NM_012430_exon_2_0_chr3_122942406_f	0	+
chr3	122943949	122944144	NM_012430_exon_3_0_chr3_122943950_f	0	+
chr3	122964745	122964861	NM_012430_exon_4_0_chr3_122964746_f	0	+
chr3	122978370	122978436	NM_012430_exon_5_0_chr3_122978371_f	0	+
chr3	122990368	122992982	NM_012430_exon_6_0_chr3_122990369_f	0	+
chr3	123001142	123003583	NM_001199642_exon_0_0_chr3_123001143_r	0	-
chr3	123005531	123005656	NM_001199642_exon_1_0_chr3_123005532_r	0	-
chr3	123008596	123008801	NM_001199642_exon_2_0_chr3_123008597_r	0	-
chr3	123009959	123010223	NM_001199642_exon_3_0_chr3_123009960_r	0	-
chr3	123014930	123015063	NM_001199642_exon_4_0_chr3_123014931_r	0	-
chr3	123016199	123016229	NM_001199642_exon_5_0_chr3_123016200_r	0	-
chr3	123018966	123019142	NM_001199642_exon_6_0_chr3_123018967_r	0	-
chr3	123021901	123022066	NM_001199642_exon_7_0_chr3_123021902_r	0	-
chr3	123022913	123023030	NM_001199642_exon_8_0_chr3_123022914_r	0	-
chr3	123033081	123033169	NM_001199642_exon_9_0_chr3_123033082_r	0	-
chr3	123036866	123036964	NM_001199642_exon_10_0_chr3_123036867_r	0	-
chr3	123038520	123038665	NM_001199642_exon_11_0_chr3_123038521_r	0	-
chr3	123039595	123039618	NM_001199642_exon_12_0_chr3_123039596_r	0	-
chr3	123044168	123044309	NM_001199642_exon_13_0_chr3_123044169_r	0	-
chr3	123046464	123046606	NM_001199642_exon_14_0_chr3_123046465_r	0	-
chr3	123047490	123047649	NM_001199642_exon_15_0_chr3_123047491_r	0	-
chr3	123049735	123049863	NM_001199642_exon_16_0_chr3_123049736_r	0	-
chr3	123051410	123051522	NM_001199642_exon_17_0_chr3_123051411_r	0	-
chr3	123066628	123066750	NM_001199642_exon_18_0_chr3_123066629_r	0	-
chr3	123071278	123071428	NM_001199642_exon_19_0_chr3_123071279_r	0	-
chr3	123135030	123135189	NM_001199642_exon_20_0_chr3_123135031_r	0	-
chr3	123001142	123003583	NM_183357_exon_0_0_chr3_123001143_r	0	-
chr3	123005531	123005656	NM_183357_exon_1_0_chr3_123005532_r	0	-
chr3	123008596	123008801	NM_183357_exon_2_0_chr3_123008597_r	0	-
chr3	123009959	123010223	NM_183357_exon_3_0_chr3_123009960_r	0	-
chr3	123014930	123015063	NM_183357_exon_4_0_chr3_123014931_r	0	-
chr3	123016199	123016229	NM_183357_exon_5_0_chr3_123016200_r	0	-
chr3	123018966	123019142	NM_183357_exon_6_0_chr3_123018967_r	0	-
chr3	123021901	123022066	NM_183357_exon_7_0_chr3_123021902_r	0	-
chr3	123022913	123023030	NM_183357_exon_8_0_chr3_123022914_r	0	-
chr3	123033081	123033169	NM_183357_exon_9_0_chr3_123033082_r	0	-
chr3	123036866	123036964	NM_183357_exon_10_0_chr3_123036867_r	0	-
chr3	123038520	123038665	NM_183357_exon_11_0_chr3_123038521_r	0	-
chr3	123039595	123039618	NM_183357_exon_12_0_chr3_123039596_r	0	-
chr3	123044168	123044309	NM_183357_exon_13_0_chr3_123044169_r	0	-
chr3	123046464	123046606	NM_183357_exon_14_0_chr3_123046465_r	0	-
chr3	123047490	123047649	NM_183357_exon_15_0_chr3_123047491_r	0	-
chr3	123049735	123049863	NM_183357_exon_16_0_chr3_123049736_r	0	-
chr3	123051410	123051522	NM_183357_exon_17_0_chr3_123051411_r	0	-
chr3	123066628	123066750	NM_183357_exon_18_0_chr3_123066629_r	0	-
chr3	123071278	123071428	NM_183357_exon_19_0_chr3_123071279_r	0	-
chr3	123166258	123167392	NM_183357_exon_20_0_chr3_123166259_r	0	-
chr3	123331142	123333196	NM_053026_exon_0_0_chr3_123331143_r	0	-
chr3	123337485	123337617	NM_053026_exon_1_0_chr3_123337486_r	0	-
chr3	123339053	123339183	NM_053026_exon_2_0_chr3_123339054_r	0	-
chr3	123345664	123345788	NM_053026_exon_3_0_chr3_123345665_r	0	-
chr3	123348320	123348473	NM_053026_exon_4_0_chr3_123348321_r	0	-
chr3	123356917	123357041	NM_053026_exon_5_0_chr3_123356918_r	0	-
chr3	123359133	123359351	NM_053026_exon_6_0_chr3_123359134_r	0	-
chr3	123366070	123366274	NM_053026_exon_7_0_chr3_123366071_r	0	-
chr3	123367817	123367911	NM_053026_exon_8_0_chr3_123367818_r	0	-
chr3	123368008	123368041	NM_053026_exon_9_0_chr3_123368009_r	0	-
chr3	123375972	123376275	NM_053026_exon_10_0_chr3_123375973_r	0	-
chr3	123382951	123383105	NM_053026_exon_11_0_chr3_123382952_r	0	-
chr3	123385065	123385193	NM_053026_exon_12_0_chr3_123385066_r	0	-
chr3	123385983	123386034	NM_053026_exon_13_0_chr3_123385984_r	0	-
chr3	123401070	123401157	NM_053026_exon_14_0_chr3_123401071_r	0	-
chr3	123411581	123411698	NM_053026_exon_15_0_chr3_123411582_r	0	-
chr3	123418866	123419852	NM_053026_exon_16_0_chr3_123418867_r	0	-
chr3	123420284	123420356	NM_053026_exon_17_0_chr3_123420285_r	0	-
chr3	123426600	123426850	NM_053026_exon_18_0_chr3_123426601_r	0	-
chr3	123427544	123427742	NM_053026_exon_19_0_chr3_123427545_r	0	-
chr3	123428602	123428740	NM_053026_exon_20_0_chr3_123428603_r	0	-
chr3	123440974	123441127	NM_053026_exon_21_0_chr3_123440975_r	0	-
chr3	123444790	123444925	NM_053026_exon_22_0_chr3_123444791_r	0	-
chr3	123452533	123453069	NM_053026_exon_23_0_chr3_123452534_r	0	-
chr3	123454244	123454263	NM_053026_exon_24_0_chr3_123454245_r	0	-
chr3	123456224	123456390	NM_053026_exon_25_0_chr3_123456225_r	0	-
chr3	123457743	123457909	NM_053026_exon_26_0_chr3_123457744_r	0	-
chr3	123458799	123458848	NM_053026_exon_27_0_chr3_123458800_r	0	-
chr3	123471177	123471385	NM_053026_exon_28_0_chr3_123471178_r	0	-
chr3	123512523	123512691	NM_053026_exon_29_0_chr3_123512524_r	0	-
chr3	123550394	123550517	NM_053026_exon_30_0_chr3_123550395_r	0	-
chr3	123595405	123595464	NM_053026_exon_31_0_chr3_123595406_r	0	-
chr3	123603052	123603149	NM_053026_exon_32_0_chr3_123603053_r	0	-
chr3	122785855	122786053	NM_006810_exon_0_0_chr3_122785856_f	0	+
chr3	122808014	122808141	NM_006810_exon_1_0_chr3_122808015_f	0	+
chr3	122811201	122811289	NM_006810_exon_2_0_chr3_122811202_f	0	+
chr3	122821257	122821341	NM_006810_exon_3_0_chr3_122821258_f	0	+
chr3	122821597	122821643	NM_006810_exon_4_0_chr3_122821598_f	0	+
chr3	122825595	122825688	NM_006810_exon_5_0_chr3_122825596_f	0	+
chr3	122829790	122829851	NM_006810_exon_6_0_chr3_122829791_f	0	+
chr3	122835077	122835145	NM_006810_exon_7_0_chr3_122835078_f	0	+
chr3	122842912	122843004	NM_006810_exon_8_0_chr3_122842913_f	0	+
chr3	122843118	122843190	NM_006810_exon_9_0_chr3_122843119_f	0	+
chr3	122849326	122849463	NM_006810_exon_10_0_chr3_122849327_f	0	+
chr3	122864368	122864439	NM_006810_exon_11_0_chr3_122864369_f	0	+
chr3	122864945	122865106	NM_006810_exon_12_0_chr3_122864946_f	0	+
chr3	122869080	122869211	NM_006810_exon_13_0_chr3_122869081_f	0	+
chr3	122873817	122873888	NM_006810_exon_14_0_chr3_122873818_f	0	+
chr3	122880167	122880302	NM_006810_exon_15_0_chr3_122880168_f	0	+
chr3	122880726	122880953	NM_006810_exon_16_0_chr3_122880727_f	0	+
chr3	123331142	123333196	NM_053028_exon_0_0_chr3_123331143_r	0	-
chr3	123337485	123337617	NM_053028_exon_1_0_chr3_123337486_r	0	-
chr3	123339053	123339183	NM_053028_exon_2_0_chr3_123339054_r	0	-
chr3	123345664	123345788	NM_053028_exon_3_0_chr3_123345665_r	0	-
chr3	123356917	123357041	NM_053028_exon_4_0_chr3_123356918_r	0	-
chr3	123359133	123359351	NM_053028_exon_5_0_chr3_123359134_r	0	-
chr3	123366070	123366274	NM_053028_exon_6_0_chr3_123366071_r	0	-
chr3	123367817	123367911	NM_053028_exon_7_0_chr3_123367818_r	0	-
chr3	123368008	123368041	NM_053028_exon_8_0_chr3_123368009_r	0	-
chr3	123375972	123376275	NM_053028_exon_9_0_chr3_123375973_r	0	-
chr3	123382951	123383105	NM_053028_exon_10_0_chr3_123382952_r	0	-
chr3	123385065	123385193	NM_053028_exon_11_0_chr3_123385066_r	0	-
chr3	123385983	123386034	NM_053028_exon_12_0_chr3_123385984_r	0	-
chr3	123401070	123401157	NM_053028_exon_13_0_chr3_123401071_r	0	-
chr3	123411581	123411698	NM_053028_exon_14_0_chr3_123411582_r	0	-
chr3	123418866	123419852	NM_053028_exon_15_0_chr3_123418867_r	0	-
chr3	123420284	123420356	NM_053028_exon_16_0_chr3_123420285_r	0	-
chr3	123426600	123426850	NM_053028_exon_17_0_chr3_123426601_r	0	-
chr3	123427544	123427742	NM_053028_exon_18_0_chr3_123427545_r	0	-
chr3	123428602	123428740	NM_053028_exon_19_0_chr3_123428603_r	0	-
chr3	123440974	123441127	NM_053028_exon_20_0_chr3_123440975_r	0	-
chr3	123444790	123444925	NM_053028_exon_21_0_chr3_123444791_r	0	-
chr3	123452533	123453069	NM_053028_exon_22_0_chr3_123452534_r	0	-
chr3	123454244	123454263	NM_053028_exon_23_0_chr3_123454245_r	0	-
chr3	123456224	123456390	NM_053028_exon_24_0_chr3_123456225_r	0	-
chr3	123457743	123457909	NM_053028_exon_25_0_chr3_123457744_r	0	-
chr3	123458799	123458848	NM_053028_exon_26_0_chr3_123458800_r	0	-
chr3	123471177	123471385	NM_053028_exon_27_0_chr3_123471178_r	0	-
chr3	123512523	123512691	NM_053028_exon_28_0_chr3_123512524_r	0	-
chr3	123550394	123550517	NM_053028_exon_29_0_chr3_123550395_r	0	-
chr3	123595405	123595464	NM_053028_exon_30_0_chr3_123595406_r	0	-
chr3	123603052	123603149	NM_053028_exon_31_0_chr3_123603053_r	0	-
chr3	123331142	123333196	NM_053025_exon_0_0_chr3_123331143_r	0	-
chr3	123337485	123337617	NM_053025_exon_1_0_chr3_123337486_r	0	-
chr3	123339053	123339183	NM_053025_exon_2_0_chr3_123339054_r	0	-
chr3	123345664	123345788	NM_053025_exon_3_0_chr3_123345665_r	0	-
chr3	123348320	123348473	NM_053025_exon_4_0_chr3_123348321_r	0	-
chr3	123356917	123357041	NM_053025_exon_5_0_chr3_123356918_r	0	-
chr3	123359133	123359351	NM_053025_exon_6_0_chr3_123359134_r	0	-
chr3	123366070	123366274	NM_053025_exon_7_0_chr3_123366071_r	0	-
chr3	123367817	123367911	NM_053025_exon_8_0_chr3_123367818_r	0	-
chr3	123368008	123368041	NM_053025_exon_9_0_chr3_123368009_r	0	-
chr3	123375972	123376275	NM_053025_exon_10_0_chr3_123375973_r	0	-
chr3	123382951	123383105	NM_053025_exon_11_0_chr3_123382952_r	0	-
chr3	123385065	123385193	NM_053025_exon_12_0_chr3_123385066_r	0	-
chr3	123385983	123386034	NM_053025_exon_13_0_chr3_123385984_r	0	-
chr3	123401070	123401157	NM_053025_exon_14_0_chr3_123401071_r	0	-
chr3	123411581	123411698	NM_053025_exon_15_0_chr3_123411582_r	0	-
chr3	123418866	123419852	NM_053025_exon_16_0_chr3_123418867_r	0	-
chr3	123420284	123420356	NM_053025_exon_17_0_chr3_123420285_r	0	-
chr3	123426600	123426850	NM_053025_exon_18_0_chr3_123426601_r	0	-
chr3	123427544	123427742	NM_053025_exon_19_0_chr3_123427545_r	0	-
chr3	123428602	123428740	NM_053025_exon_20_0_chr3_123428603_r	0	-
chr3	123440974	123441127	NM_053025_exon_21_0_chr3_123440975_r	0	-
chr3	123444790	123444925	NM_053025_exon_22_0_chr3_123444791_r	0	-
chr3	123451742	123451949	NM_053025_exon_23_0_chr3_123451743_r	0	-
chr3	123452533	123453069	NM_053025_exon_24_0_chr3_123452534_r	0	-
chr3	123454244	123454263	NM_053025_exon_25_0_chr3_123454245_r	0	-
chr3	123456224	123456390	NM_053025_exon_26_0_chr3_123456225_r	0	-
chr3	123457743	123457909	NM_053025_exon_27_0_chr3_123457744_r	0	-
chr3	123458799	123458848	NM_053025_exon_28_0_chr3_123458800_r	0	-
chr3	123471177	123471385	NM_053025_exon_29_0_chr3_123471178_r	0	-
chr3	123512523	123512691	NM_053025_exon_30_0_chr3_123512524_r	0	-
chr3	123550394	123550517	NM_053025_exon_31_0_chr3_123550395_r	0	-
chr3	123595405	123595464	NM_053025_exon_32_0_chr3_123595406_r	0	-
chr3	123603052	123603149	NM_053025_exon_33_0_chr3_123603053_r	0	-
chr3	123304359	123304648	NR_038266_exon_0_0_chr3_123304360_f	0	+
chr3	123348340	123348528	NR_038266_exon_1_0_chr3_123348341_f	0	+
chr3	123349342	123349666	NR_038266_exon_2_0_chr3_123349343_f	0	+
chr3	123331142	123333196	NM_053032_exon_0_0_chr3_123331143_r	0	-
chr3	123337485	123337617	NM_053032_exon_1_0_chr3_123337486_r	0	-
chr3	123339053	123339454	NM_053032_exon_2_0_chr3_123339054_r	0	-
chr3	123331142	123333196	NM_053031_exon_0_0_chr3_123331143_r	0	-
chr3	123337485	123337614	NM_053031_exon_1_0_chr3_123337486_r	0	-
chr3	123339053	123339454	NM_053031_exon_2_0_chr3_123339054_r	0	-
chr3	123331142	123333196	NM_053027_exon_0_0_chr3_123331143_r	0	-
chr3	123337485	123337617	NM_053027_exon_1_0_chr3_123337486_r	0	-
chr3	123339053	123339183	NM_053027_exon_2_0_chr3_123339054_r	0	-
chr3	123345664	123345788	NM_053027_exon_3_0_chr3_123345665_r	0	-
chr3	123356917	123357041	NM_053027_exon_4_0_chr3_123356918_r	0	-
chr3	123359133	123359351	NM_053027_exon_5_0_chr3_123359134_r	0	-
chr3	123366070	123366274	NM_053027_exon_6_0_chr3_123366071_r	0	-
chr3	123367817	123367911	NM_053027_exon_7_0_chr3_123367818_r	0	-
chr3	123368008	123368041	NM_053027_exon_8_0_chr3_123368009_r	0	-
chr3	123375972	123376275	NM_053027_exon_9_0_chr3_123375973_r	0	-
chr3	123382951	123383105	NM_053027_exon_10_0_chr3_123382952_r	0	-
chr3	123385065	123385193	NM_053027_exon_11_0_chr3_123385066_r	0	-
chr3	123385983	123386034	NM_053027_exon_12_0_chr3_123385984_r	0	-
chr3	123401070	123401157	NM_053027_exon_13_0_chr3_123401071_r	0	-
chr3	123411581	123411698	NM_053027_exon_14_0_chr3_123411582_r	0	-
chr3	123418866	123419852	NM_053027_exon_15_0_chr3_123418867_r	0	-
chr3	123420284	123420356	NM_053027_exon_16_0_chr3_123420285_r	0	-
chr3	123426600	123426850	NM_053027_exon_17_0_chr3_123426601_r	0	-
chr3	123427544	123427742	NM_053027_exon_18_0_chr3_123427545_r	0	-
chr3	123428602	123428740	NM_053027_exon_19_0_chr3_123428603_r	0	-
chr3	123440974	123441127	NM_053027_exon_20_0_chr3_123440975_r	0	-
chr3	123444790	123444925	NM_053027_exon_21_0_chr3_123444791_r	0	-
chr3	123451742	123451949	NM_053027_exon_22_0_chr3_123451743_r	0	-
chr3	123452533	123453069	NM_053027_exon_23_0_chr3_123452534_r	0	-
chr3	123454244	123454263	NM_053027_exon_24_0_chr3_123454245_r	0	-
chr3	123456224	123456390	NM_053027_exon_25_0_chr3_123456225_r	0	-
chr3	123457743	123457909	NM_053027_exon_26_0_chr3_123457744_r	0	-
chr3	123458799	123458848	NM_053027_exon_27_0_chr3_123458800_r	0	-
chr3	123471177	123471385	NM_053027_exon_28_0_chr3_123471178_r	0	-
chr3	123512523	123512691	NM_053027_exon_29_0_chr3_123512524_r	0	-
chr3	123550394	123550517	NM_053027_exon_30_0_chr3_123550395_r	0	-
chr3	123595405	123595464	NM_053027_exon_31_0_chr3_123595406_r	0	-
chr3	123603052	123603149	NM_053027_exon_32_0_chr3_123603053_r	0	-
chr3	124303505	124303753	NM_007064_exon_0_0_chr3_124303506_f	0	+
chr3	124351266	124351550	NM_007064_exon_1_0_chr3_124351267_f	0	+
chr3	124352695	124352800	NM_007064_exon_2_0_chr3_124352696_f	0	+
chr3	124356054	124356150	NM_007064_exon_3_0_chr3_124356055_f	0	+
chr3	124369654	124369785	NM_007064_exon_4_0_chr3_124369655_f	0	+
chr3	124374447	124374514	NM_007064_exon_5_0_chr3_124374448_f	0	+
chr3	124376294	124376398	NM_007064_exon_6_0_chr3_124376295_f	0	+
chr3	124376580	124376650	NM_007064_exon_7_0_chr3_124376581_f	0	+
chr3	124377277	124377364	NM_007064_exon_8_0_chr3_124377278_f	0	+
chr3	124378211	124378304	NM_007064_exon_9_0_chr3_124378212_f	0	+
chr3	124379769	124379820	NM_007064_exon_10_0_chr3_124379770_f	0	+
chr3	124380697	124380775	NM_007064_exon_11_0_chr3_124380698_f	0	+
chr3	124385295	124385481	NM_007064_exon_12_0_chr3_124385296_f	0	+
chr3	124385858	124386030	NM_007064_exon_13_0_chr3_124385859_f	0	+
chr3	124390506	124390745	NM_007064_exon_14_0_chr3_124390507_f	0	+
chr3	124393207	124393461	NM_007064_exon_15_0_chr3_124393208_f	0	+
chr3	124397036	124397160	NM_007064_exon_16_0_chr3_124397037_f	0	+
chr3	124398304	124398364	NM_007064_exon_17_0_chr3_124398305_f	0	+
chr3	124412650	124412678	NM_007064_exon_18_0_chr3_124412651_f	0	+
chr3	124413178	124413350	NM_007064_exon_19_0_chr3_124413179_f	0	+
chr3	124414980	124415102	NM_007064_exon_20_0_chr3_124414981_f	0	+
chr3	124416439	124416571	NM_007064_exon_21_0_chr3_124416440_f	0	+
chr3	124418715	124418880	NM_007064_exon_22_0_chr3_124418716_f	0	+
chr3	124420884	124420963	NM_007064_exon_23_0_chr3_124420885_f	0	+
chr3	124431781	124431982	NM_007064_exon_24_0_chr3_124431782_f	0	+
chr3	124436093	124436232	NM_007064_exon_25_0_chr3_124436094_f	0	+
chr3	124437771	124445172	NM_007064_exon_26_0_chr3_124437772_f	0	+
chr3	124303505	124303753	NM_001322996_exon_0_0_chr3_124303506_f	0	+
chr3	124351266	124351550	NM_001322996_exon_1_0_chr3_124351267_f	0	+
chr3	124352695	124352800	NM_001322996_exon_2_0_chr3_124352696_f	0	+
chr3	124356054	124356150	NM_001322996_exon_3_0_chr3_124356055_f	0	+
chr3	124369654	124369785	NM_001322996_exon_4_0_chr3_124369655_f	0	+
chr3	124374447	124374514	NM_001322996_exon_5_0_chr3_124374448_f	0	+
chr3	124376294	124376398	NM_001322996_exon_6_0_chr3_124376295_f	0	+
chr3	124376580	124376650	NM_001322996_exon_7_0_chr3_124376581_f	0	+
chr3	124377277	124377364	NM_001322996_exon_8_0_chr3_124377278_f	0	+
chr3	124378211	124378304	NM_001322996_exon_9_0_chr3_124378212_f	0	+
chr3	124379769	124379820	NM_001322996_exon_10_0_chr3_124379770_f	0	+
chr3	124380697	124380775	NM_001322996_exon_11_0_chr3_124380698_f	0	+
chr3	124385295	124385481	NM_001322996_exon_12_0_chr3_124385296_f	0	+
chr3	124385858	124386030	NM_001322996_exon_13_0_chr3_124385859_f	0	+
chr3	124390506	124390745	NM_001322996_exon_14_0_chr3_124390507_f	0	+
chr3	124393210	124394274	NM_001322996_exon_15_0_chr3_124393211_f	0	+
chr3	124303505	124303753	NM_001322995_exon_0_0_chr3_124303506_f	0	+
chr3	124351266	124351550	NM_001322995_exon_1_0_chr3_124351267_f	0	+
chr3	124352695	124352800	NM_001322995_exon_2_0_chr3_124352696_f	0	+
chr3	124356054	124356150	NM_001322995_exon_3_0_chr3_124356055_f	0	+
chr3	124369654	124369785	NM_001322995_exon_4_0_chr3_124369655_f	0	+
chr3	124374447	124374514	NM_001322995_exon_5_0_chr3_124374448_f	0	+
chr3	124376294	124376398	NM_001322995_exon_6_0_chr3_124376295_f	0	+
chr3	124376580	124376650	NM_001322995_exon_7_0_chr3_124376581_f	0	+
chr3	124377277	124377364	NM_001322995_exon_8_0_chr3_124377278_f	0	+
chr3	124378211	124378304	NM_001322995_exon_9_0_chr3_124378212_f	0	+
chr3	124379769	124379820	NM_001322995_exon_10_0_chr3_124379770_f	0	+
chr3	124380697	124380775	NM_001322995_exon_11_0_chr3_124380698_f	0	+
chr3	124385295	124385481	NM_001322995_exon_12_0_chr3_124385296_f	0	+
chr3	124385858	124386030	NM_001322995_exon_13_0_chr3_124385859_f	0	+
chr3	124390506	124390745	NM_001322995_exon_14_0_chr3_124390507_f	0	+
chr3	124393207	124394274	NM_001322995_exon_15_0_chr3_124393208_f	0	+
chr3	124303505	124303753	NM_001322997_exon_0_0_chr3_124303506_f	0	+
chr3	124351266	124351550	NM_001322997_exon_1_0_chr3_124351267_f	0	+
chr3	124352698	124352800	NM_001322997_exon_2_0_chr3_124352699_f	0	+
chr3	124356054	124356150	NM_001322997_exon_3_0_chr3_124356055_f	0	+
chr3	124369654	124369785	NM_001322997_exon_4_0_chr3_124369655_f	0	+
chr3	124374447	124374514	NM_001322997_exon_5_0_chr3_124374448_f	0	+
chr3	124376294	124376398	NM_001322997_exon_6_0_chr3_124376295_f	0	+
chr3	124376580	124376650	NM_001322997_exon_7_0_chr3_124376581_f	0	+
chr3	124377277	124377364	NM_001322997_exon_8_0_chr3_124377278_f	0	+
chr3	124378211	124378304	NM_001322997_exon_9_0_chr3_124378212_f	0	+
chr3	124379769	124379820	NM_001322997_exon_10_0_chr3_124379770_f	0	+
chr3	124380697	124380775	NM_001322997_exon_11_0_chr3_124380698_f	0	+
chr3	124385295	124385481	NM_001322997_exon_12_0_chr3_124385296_f	0	+
chr3	124385858	124386030	NM_001322997_exon_13_0_chr3_124385859_f	0	+
chr3	124390506	124390745	NM_001322997_exon_14_0_chr3_124390507_f	0	+
chr3	124393210	124394274	NM_001322997_exon_15_0_chr3_124393211_f	0	+
chr3	124624288	124625589	NM_033049_exon_0_0_chr3_124624289_r	0	-
chr3	124626993	124627195	NM_033049_exon_1_0_chr3_124626994_r	0	-
chr3	124629261	124629346	NM_033049_exon_2_0_chr3_124629262_r	0	-
chr3	124630950	124630988	NM_033049_exon_3_0_chr3_124630951_r	0	-
chr3	124631957	124632087	NM_033049_exon_4_0_chr3_124631958_r	0	-
chr3	124632408	124632528	NM_033049_exon_5_0_chr3_124632409_r	0	-
chr3	124635163	124635327	NM_033049_exon_6_0_chr3_124635164_r	0	-
chr3	124639080	124639136	NM_033049_exon_7_0_chr3_124639081_r	0	-
chr3	124641043	124641150	NM_033049_exon_8_0_chr3_124641044_r	0	-
chr3	124642373	124642496	NM_033049_exon_9_0_chr3_124642374_r	0	-
chr3	124646378	124646837	NM_033049_exon_10_0_chr3_124646379_r	0	-
chr3	124653504	124653595	NM_033049_exon_11_0_chr3_124653505_r	0	-
chr3	124303505	124303753	NM_001322994_exon_0_0_chr3_124303506_f	0	+
chr3	124351266	124351550	NM_001322994_exon_1_0_chr3_124351267_f	0	+
chr3	124352698	124352800	NM_001322994_exon_2_0_chr3_124352699_f	0	+
chr3	124356054	124356150	NM_001322994_exon_3_0_chr3_124356055_f	0	+
chr3	124369654	124369785	NM_001322994_exon_4_0_chr3_124369655_f	0	+
chr3	124374447	124374514	NM_001322994_exon_5_0_chr3_124374448_f	0	+
chr3	124376294	124376398	NM_001322994_exon_6_0_chr3_124376295_f	0	+
chr3	124376580	124376650	NM_001322994_exon_7_0_chr3_124376581_f	0	+
chr3	124377277	124377364	NM_001322994_exon_8_0_chr3_124377278_f	0	+
chr3	124378211	124378304	NM_001322994_exon_9_0_chr3_124378212_f	0	+
chr3	124379855	124379936	NM_001322994_exon_10_0_chr3_124379856_f	0	+
chr3	124380697	124380775	NM_001322994_exon_11_0_chr3_124380698_f	0	+
chr3	124385295	124385481	NM_001322994_exon_12_0_chr3_124385296_f	0	+
chr3	124385858	124386030	NM_001322994_exon_13_0_chr3_124385859_f	0	+
chr3	124390506	124390745	NM_001322994_exon_14_0_chr3_124390507_f	0	+
chr3	124393210	124394274	NM_001322994_exon_15_0_chr3_124393211_f	0	+
chr3	123813527	123813751	NM_001322988_exon_0_0_chr3_123813528_f	0	+
chr3	123946836	123946911	NM_001322988_exon_1_0_chr3_123946837_f	0	+
chr3	123953675	123953790	NM_001322988_exon_2_0_chr3_123953676_f	0	+
chr3	123983344	123983537	NM_001322988_exon_3_0_chr3_123983345_f	0	+
chr3	123987589	123988102	NM_001322988_exon_4_0_chr3_123987590_f	0	+
chr3	124017637	124017760	NM_001322988_exon_5_0_chr3_124017638_f	0	+
chr3	124044826	124045018	NM_001322988_exon_6_0_chr3_124044827_f	0	+
chr3	124048707	124048839	NM_001322988_exon_7_0_chr3_124048708_f	0	+
chr3	124053111	124053342	NM_001322988_exon_8_0_chr3_124053112_f	0	+
chr3	124065989	124066112	NM_001322988_exon_9_0_chr3_124065990_f	0	+
chr3	124103691	124103883	NM_001322988_exon_10_0_chr3_124103692_f	0	+
chr3	124113981	124114190	NM_001322988_exon_11_0_chr3_124113982_f	0	+
chr3	124117543	124117718	NM_001322988_exon_12_0_chr3_124117544_f	0	+
chr3	124132316	124132512	NM_001322988_exon_13_0_chr3_124132317_f	0	+
chr3	124141658	124141825	NM_001322988_exon_14_0_chr3_124141659_f	0	+
chr3	124149502	124149622	NM_001322988_exon_15_0_chr3_124149503_f	0	+
chr3	124153153	124153372	NM_001322988_exon_16_0_chr3_124153154_f	0	+
chr3	124157734	124157884	NM_001322988_exon_17_0_chr3_124157735_f	0	+
chr3	124160791	124160906	NM_001322988_exon_18_0_chr3_124160792_f	0	+
chr3	124165007	124165123	NM_001322988_exon_19_0_chr3_124165008_f	0	+
chr3	124165609	124165732	NM_001322988_exon_20_0_chr3_124165610_f	0	+
chr3	124174023	124174206	NM_001322988_exon_21_0_chr3_124174024_f	0	+
chr3	124175456	124175575	NM_001322988_exon_22_0_chr3_124175457_f	0	+
chr3	124180736	124180803	NM_001322988_exon_23_0_chr3_124180737_f	0	+
chr3	124181370	124181480	NM_001322988_exon_24_0_chr3_124181371_f	0	+
chr3	124193509	124193579	NM_001322988_exon_25_0_chr3_124193510_f	0	+
chr3	124196091	124196181	NM_001322988_exon_26_0_chr3_124196092_f	0	+
chr3	124201654	124201747	NM_001322988_exon_27_0_chr3_124201655_f	0	+
chr3	124207050	124207162	NM_001322988_exon_28_0_chr3_124207051_f	0	+
chr3	124209540	124209731	NM_001322988_exon_29_0_chr3_124209541_f	0	+
chr3	124210169	124210271	NM_001322988_exon_30_0_chr3_124210170_f	0	+
chr3	124211586	124211729	NM_001322988_exon_31_0_chr3_124211587_f	0	+
chr3	124215157	124215260	NM_001322988_exon_32_0_chr3_124215158_f	0	+
chr3	124281689	124281936	NM_001322988_exon_33_0_chr3_124281690_f	0	+
chr3	124351266	124351550	NM_001322988_exon_34_0_chr3_124351267_f	0	+
chr3	124352698	124352800	NM_001322988_exon_35_0_chr3_124352699_f	0	+
chr3	124356054	124356150	NM_001322988_exon_36_0_chr3_124356055_f	0	+
chr3	124369654	124369785	NM_001322988_exon_37_0_chr3_124369655_f	0	+
chr3	124374447	124374514	NM_001322988_exon_38_0_chr3_124374448_f	0	+
chr3	124376294	124376398	NM_001322988_exon_39_0_chr3_124376295_f	0	+
chr3	124376580	124376650	NM_001322988_exon_40_0_chr3_124376581_f	0	+
chr3	124377277	124377364	NM_001322988_exon_41_0_chr3_124377278_f	0	+
chr3	124378211	124378304	NM_001322988_exon_42_0_chr3_124378212_f	0	+
chr3	124379769	124379820	NM_001322988_exon_43_0_chr3_124379770_f	0	+
chr3	124380697	124380775	NM_001322988_exon_44_0_chr3_124380698_f	0	+
chr3	124385295	124385481	NM_001322988_exon_45_0_chr3_124385296_f	0	+
chr3	124385858	124386030	NM_001322988_exon_46_0_chr3_124385859_f	0	+
chr3	124390506	124390745	NM_001322988_exon_47_0_chr3_124390507_f	0	+
chr3	124393210	124394274	NM_001322988_exon_48_0_chr3_124393211_f	0	+
chr3	124303505	124303753	NM_001323001_exon_0_0_chr3_124303506_f	0	+
chr3	124351266	124351550	NM_001323001_exon_1_0_chr3_124351267_f	0	+
chr3	124352698	124352800	NM_001323001_exon_2_0_chr3_124352699_f	0	+
chr3	124369654	124369785	NM_001323001_exon_3_0_chr3_124369655_f	0	+
chr3	124374447	124374514	NM_001323001_exon_4_0_chr3_124374448_f	0	+
chr3	124376294	124376398	NM_001323001_exon_5_0_chr3_124376295_f	0	+
chr3	124376580	124376650	NM_001323001_exon_6_0_chr3_124376581_f	0	+
chr3	124377277	124377364	NM_001323001_exon_7_0_chr3_124377278_f	0	+
chr3	124378211	124378304	NM_001323001_exon_8_0_chr3_124378212_f	0	+
chr3	124379769	124379820	NM_001323001_exon_9_0_chr3_124379770_f	0	+
chr3	124380697	124380775	NM_001323001_exon_10_0_chr3_124380698_f	0	+
chr3	124385295	124385481	NM_001323001_exon_11_0_chr3_124385296_f	0	+
chr3	124385858	124386030	NM_001323001_exon_12_0_chr3_124385859_f	0	+
chr3	124390506	124390745	NM_001323001_exon_13_0_chr3_124390507_f	0	+
chr3	124393210	124394274	NM_001323001_exon_14_0_chr3_124393211_f	0	+
chr3	123813527	123813751	NM_003947_exon_0_0_chr3_123813528_f	0	+
chr3	123946836	123946911	NM_003947_exon_1_0_chr3_123946837_f	0	+
chr3	123953675	123953790	NM_003947_exon_2_0_chr3_123953676_f	0	+
chr3	123983344	123983537	NM_003947_exon_3_0_chr3_123983345_f	0	+
chr3	123987589	123988102	NM_003947_exon_4_0_chr3_123987590_f	0	+
chr3	124017637	124017760	NM_003947_exon_5_0_chr3_124017638_f	0	+
chr3	124044826	124045018	NM_003947_exon_6_0_chr3_124044827_f	0	+
chr3	124048707	124048839	NM_003947_exon_7_0_chr3_124048708_f	0	+
chr3	124053111	124053342	NM_003947_exon_8_0_chr3_124053112_f	0	+
chr3	124065989	124066112	NM_003947_exon_9_0_chr3_124065990_f	0	+
chr3	124103691	124103883	NM_003947_exon_10_0_chr3_124103692_f	0	+
chr3	124113981	124114190	NM_003947_exon_11_0_chr3_124113982_f	0	+
chr3	124117543	124117718	NM_003947_exon_12_0_chr3_124117544_f	0	+
chr3	124132316	124132512	NM_003947_exon_13_0_chr3_124132317_f	0	+
chr3	124141658	124141825	NM_003947_exon_14_0_chr3_124141659_f	0	+
chr3	124149502	124149622	NM_003947_exon_15_0_chr3_124149503_f	0	+
chr3	124153153	124153372	NM_003947_exon_16_0_chr3_124153154_f	0	+
chr3	124157734	124157884	NM_003947_exon_17_0_chr3_124157735_f	0	+
chr3	124160791	124160906	NM_003947_exon_18_0_chr3_124160792_f	0	+
chr3	124165007	124165123	NM_003947_exon_19_0_chr3_124165008_f	0	+
chr3	124165609	124165732	NM_003947_exon_20_0_chr3_124165610_f	0	+
chr3	124174023	124174206	NM_003947_exon_21_0_chr3_124174024_f	0	+
chr3	124175456	124175575	NM_003947_exon_22_0_chr3_124175457_f	0	+
chr3	124180736	124180803	NM_003947_exon_23_0_chr3_124180737_f	0	+
chr3	124181370	124181480	NM_003947_exon_24_0_chr3_124181371_f	0	+
chr3	124193509	124193579	NM_003947_exon_25_0_chr3_124193510_f	0	+
chr3	124196091	124196181	NM_003947_exon_26_0_chr3_124196092_f	0	+
chr3	124201654	124201747	NM_003947_exon_27_0_chr3_124201655_f	0	+
chr3	124207050	124207162	NM_003947_exon_28_0_chr3_124207051_f	0	+
chr3	124209540	124209731	NM_003947_exon_29_0_chr3_124209541_f	0	+
chr3	124210169	124210271	NM_003947_exon_30_0_chr3_124210170_f	0	+
chr3	124211586	124211729	NM_003947_exon_31_0_chr3_124211587_f	0	+
chr3	124215157	124215260	NM_003947_exon_32_0_chr3_124215158_f	0	+
chr3	124237246	124238698	NM_003947_exon_33_0_chr3_124237247_f	0	+
chr3	124303505	124303753	NM_001322999_exon_0_0_chr3_124303506_f	0	+
chr3	124351266	124351550	NM_001322999_exon_1_0_chr3_124351267_f	0	+
chr3	124352698	124352800	NM_001322999_exon_2_0_chr3_124352699_f	0	+
chr3	124369654	124369785	NM_001322999_exon_3_0_chr3_124369655_f	0	+
chr3	124374447	124374514	NM_001322999_exon_4_0_chr3_124374448_f	0	+
chr3	124376294	124376398	NM_001322999_exon_5_0_chr3_124376295_f	0	+
chr3	124376580	124376650	NM_001322999_exon_6_0_chr3_124376581_f	0	+
chr3	124377277	124377364	NM_001322999_exon_7_0_chr3_124377278_f	0	+
chr3	124378211	124378304	NM_001322999_exon_8_0_chr3_124378212_f	0	+
chr3	124379769	124379820	NM_001322999_exon_9_0_chr3_124379770_f	0	+
chr3	124380697	124380775	NM_001322999_exon_10_0_chr3_124380698_f	0	+
chr3	124385295	124385481	NM_001322999_exon_11_0_chr3_124385296_f	0	+
chr3	124385858	124386030	NM_001322999_exon_12_0_chr3_124385859_f	0	+
chr3	124390506	124390745	NM_001322999_exon_13_0_chr3_124390507_f	0	+
chr3	124393207	124394274	NM_001322999_exon_14_0_chr3_124393208_f	0	+
chr3	123813527	123813751	NM_001322989_exon_0_0_chr3_123813528_f	0	+
chr3	123946836	123946911	NM_001322989_exon_1_0_chr3_123946837_f	0	+
chr3	123953675	123953790	NM_001322989_exon_2_0_chr3_123953676_f	0	+
chr3	123983344	123983537	NM_001322989_exon_3_0_chr3_123983345_f	0	+
chr3	123987589	123988102	NM_001322989_exon_4_0_chr3_123987590_f	0	+
chr3	124017637	124017760	NM_001322989_exon_5_0_chr3_124017638_f	0	+
chr3	124044826	124045018	NM_001322989_exon_6_0_chr3_124044827_f	0	+
chr3	124048707	124048839	NM_001322989_exon_7_0_chr3_124048708_f	0	+
chr3	124053111	124053342	NM_001322989_exon_8_0_chr3_124053112_f	0	+
chr3	124065989	124066112	NM_001322989_exon_9_0_chr3_124065990_f	0	+
chr3	124103691	124103883	NM_001322989_exon_10_0_chr3_124103692_f	0	+
chr3	124113981	124114190	NM_001322989_exon_11_0_chr3_124113982_f	0	+
chr3	124117543	124117718	NM_001322989_exon_12_0_chr3_124117544_f	0	+
chr3	124132316	124132512	NM_001322989_exon_13_0_chr3_124132317_f	0	+
chr3	124141658	124141825	NM_001322989_exon_14_0_chr3_124141659_f	0	+
chr3	124149502	124149622	NM_001322989_exon_15_0_chr3_124149503_f	0	+
chr3	124153180	124153372	NM_001322989_exon_16_0_chr3_124153181_f	0	+
chr3	124157734	124157884	NM_001322989_exon_17_0_chr3_124157735_f	0	+
chr3	124160791	124160906	NM_001322989_exon_18_0_chr3_124160792_f	0	+
chr3	124165007	124165123	NM_001322989_exon_19_0_chr3_124165008_f	0	+
chr3	124165609	124165732	NM_001322989_exon_20_0_chr3_124165610_f	0	+
chr3	124174023	124174206	NM_001322989_exon_21_0_chr3_124174024_f	0	+
chr3	124175456	124175575	NM_001322989_exon_22_0_chr3_124175457_f	0	+
chr3	124180736	124180803	NM_001322989_exon_23_0_chr3_124180737_f	0	+
chr3	124181370	124181480	NM_001322989_exon_24_0_chr3_124181371_f	0	+
chr3	124193509	124193579	NM_001322989_exon_25_0_chr3_124193510_f	0	+
chr3	124196091	124196181	NM_001322989_exon_26_0_chr3_124196092_f	0	+
chr3	124201654	124201747	NM_001322989_exon_27_0_chr3_124201655_f	0	+
chr3	124207050	124207162	NM_001322989_exon_28_0_chr3_124207051_f	0	+
chr3	124209540	124209731	NM_001322989_exon_29_0_chr3_124209541_f	0	+
chr3	124210169	124210271	NM_001322989_exon_30_0_chr3_124210170_f	0	+
chr3	124211586	124211729	NM_001322989_exon_31_0_chr3_124211587_f	0	+
chr3	124215157	124215260	NM_001322989_exon_32_0_chr3_124215158_f	0	+
chr3	124237246	124238698	NM_001322989_exon_33_0_chr3_124237247_f	0	+
chr3	124303505	124303753	NM_001323000_exon_0_0_chr3_124303506_f	0	+
chr3	124351266	124351550	NM_001323000_exon_1_0_chr3_124351267_f	0	+
chr3	124352695	124352800	NM_001323000_exon_2_0_chr3_124352696_f	0	+
chr3	124369654	124369785	NM_001323000_exon_3_0_chr3_124369655_f	0	+
chr3	124374447	124374514	NM_001323000_exon_4_0_chr3_124374448_f	0	+
chr3	124376294	124376398	NM_001323000_exon_5_0_chr3_124376295_f	0	+
chr3	124376580	124376650	NM_001323000_exon_6_0_chr3_124376581_f	0	+
chr3	124377277	124377364	NM_001323000_exon_7_0_chr3_124377278_f	0	+
chr3	124378211	124378304	NM_001323000_exon_8_0_chr3_124378212_f	0	+
chr3	124379769	124379820	NM_001323000_exon_9_0_chr3_124379770_f	0	+
chr3	124380697	124380775	NM_001323000_exon_10_0_chr3_124380698_f	0	+
chr3	124385295	124385481	NM_001323000_exon_11_0_chr3_124385296_f	0	+
chr3	124385858	124386030	NM_001323000_exon_12_0_chr3_124385859_f	0	+
chr3	124390506	124390745	NM_001323000_exon_13_0_chr3_124390507_f	0	+
chr3	124393210	124394274	NM_001323000_exon_14_0_chr3_124393211_f	0	+
chr3	123813527	123813751	NM_001322992_exon_0_0_chr3_123813528_f	0	+
chr3	123946836	123946911	NM_001322992_exon_1_0_chr3_123946837_f	0	+
chr3	123953675	123953790	NM_001322992_exon_2_0_chr3_123953676_f	0	+
chr3	123983344	123983537	NM_001322992_exon_3_0_chr3_123983345_f	0	+
chr3	123987589	123988102	NM_001322992_exon_4_0_chr3_123987590_f	0	+
chr3	124017637	124017760	NM_001322992_exon_5_0_chr3_124017638_f	0	+
chr3	124044826	124045018	NM_001322992_exon_6_0_chr3_124044827_f	0	+
chr3	124048707	124048839	NM_001322992_exon_7_0_chr3_124048708_f	0	+
chr3	124053111	124053342	NM_001322992_exon_8_0_chr3_124053112_f	0	+
chr3	124065989	124066112	NM_001322992_exon_9_0_chr3_124065990_f	0	+
chr3	124103691	124103883	NM_001322992_exon_10_0_chr3_124103692_f	0	+
chr3	124113981	124114190	NM_001322992_exon_11_0_chr3_124113982_f	0	+
chr3	124117543	124117718	NM_001322992_exon_12_0_chr3_124117544_f	0	+
chr3	124132316	124132512	NM_001322992_exon_13_0_chr3_124132317_f	0	+
chr3	124141658	124141825	NM_001322992_exon_14_0_chr3_124141659_f	0	+
chr3	124149502	124149622	NM_001322992_exon_15_0_chr3_124149503_f	0	+
chr3	124153153	124153372	NM_001322992_exon_16_0_chr3_124153154_f	0	+
chr3	124160791	124160906	NM_001322992_exon_17_0_chr3_124160792_f	0	+
chr3	124165007	124165123	NM_001322992_exon_18_0_chr3_124165008_f	0	+
chr3	124165609	124165732	NM_001322992_exon_19_0_chr3_124165610_f	0	+
chr3	124174023	124174206	NM_001322992_exon_20_0_chr3_124174024_f	0	+
chr3	124175456	124175575	NM_001322992_exon_21_0_chr3_124175457_f	0	+
chr3	124180736	124180803	NM_001322992_exon_22_0_chr3_124180737_f	0	+
chr3	124181370	124181480	NM_001322992_exon_23_0_chr3_124181371_f	0	+
chr3	124193509	124193579	NM_001322992_exon_24_0_chr3_124193510_f	0	+
chr3	124196091	124196181	NM_001322992_exon_25_0_chr3_124196092_f	0	+
chr3	124201654	124201747	NM_001322992_exon_26_0_chr3_124201655_f	0	+
chr3	124207050	124207162	NM_001322992_exon_27_0_chr3_124207051_f	0	+
chr3	124209540	124209731	NM_001322992_exon_28_0_chr3_124209541_f	0	+
chr3	124210169	124210271	NM_001322992_exon_29_0_chr3_124210170_f	0	+
chr3	124211586	124211729	NM_001322992_exon_30_0_chr3_124211587_f	0	+
chr3	124215157	124215260	NM_001322992_exon_31_0_chr3_124215158_f	0	+
chr3	124237246	124238698	NM_001322992_exon_32_0_chr3_124237247_f	0	+
chr3	123813527	123813751	NR_028136_exon_0_0_chr3_123813528_f	0	+
chr3	123881056	123881294	NR_028136_exon_1_0_chr3_123881057_f	0	+
chr3	123881555	123883533	NR_028136_exon_2_0_chr3_123881556_f	0	+
chr3	123813527	123813751	NM_001322990_exon_0_0_chr3_123813528_f	0	+
chr3	123946836	123946911	NM_001322990_exon_1_0_chr3_123946837_f	0	+
chr3	123953675	123953790	NM_001322990_exon_2_0_chr3_123953676_f	0	+
chr3	123983344	123983537	NM_001322990_exon_3_0_chr3_123983345_f	0	+
chr3	123987589	123988102	NM_001322990_exon_4_0_chr3_123987590_f	0	+
chr3	124017637	124017760	NM_001322990_exon_5_0_chr3_124017638_f	0	+
chr3	124044826	124045018	NM_001322990_exon_6_0_chr3_124044827_f	0	+
chr3	124048707	124048839	NM_001322990_exon_7_0_chr3_124048708_f	0	+
chr3	124053111	124053342	NM_001322990_exon_8_0_chr3_124053112_f	0	+
chr3	124065989	124066112	NM_001322990_exon_9_0_chr3_124065990_f	0	+
chr3	124103691	124103883	NM_001322990_exon_10_0_chr3_124103692_f	0	+
chr3	124113981	124114151	NM_001322990_exon_11_0_chr3_124113982_f	0	+
chr3	124117543	124117718	NM_001322990_exon_12_0_chr3_124117544_f	0	+
chr3	124132316	124132512	NM_001322990_exon_13_0_chr3_124132317_f	0	+
chr3	124141658	124141825	NM_001322990_exon_14_0_chr3_124141659_f	0	+
chr3	124149502	124149622	NM_001322990_exon_15_0_chr3_124149503_f	0	+
chr3	124153153	124153372	NM_001322990_exon_16_0_chr3_124153154_f	0	+
chr3	124157734	124157884	NM_001322990_exon_17_0_chr3_124157735_f	0	+
chr3	124160791	124160906	NM_001322990_exon_18_0_chr3_124160792_f	0	+
chr3	124165007	124165123	NM_001322990_exon_19_0_chr3_124165008_f	0	+
chr3	124165609	124165732	NM_001322990_exon_20_0_chr3_124165610_f	0	+
chr3	124174023	124174206	NM_001322990_exon_21_0_chr3_124174024_f	0	+
chr3	124175456	124175575	NM_001322990_exon_22_0_chr3_124175457_f	0	+
chr3	124180736	124180803	NM_001322990_exon_23_0_chr3_124180737_f	0	+
chr3	124181370	124181480	NM_001322990_exon_24_0_chr3_124181371_f	0	+
chr3	124193509	124193579	NM_001322990_exon_25_0_chr3_124193510_f	0	+
chr3	124196091	124196181	NM_001322990_exon_26_0_chr3_124196092_f	0	+
chr3	124201654	124201747	NM_001322990_exon_27_0_chr3_124201655_f	0	+
chr3	124207050	124207162	NM_001322990_exon_28_0_chr3_124207051_f	0	+
chr3	124209540	124209731	NM_001322990_exon_29_0_chr3_124209541_f	0	+
chr3	124210169	124210271	NM_001322990_exon_30_0_chr3_124210170_f	0	+
chr3	124211586	124211729	NM_001322990_exon_31_0_chr3_124211587_f	0	+
chr3	124215157	124215260	NM_001322990_exon_32_0_chr3_124215158_f	0	+
chr3	124237246	124238698	NM_001322990_exon_33_0_chr3_124237247_f	0	+
chr3	124303505	124303753	NM_001322993_exon_0_0_chr3_124303506_f	0	+
chr3	124351266	124351550	NM_001322993_exon_1_0_chr3_124351267_f	0	+
chr3	124352695	124352800	NM_001322993_exon_2_0_chr3_124352696_f	0	+
chr3	124356054	124356150	NM_001322993_exon_3_0_chr3_124356055_f	0	+
chr3	124369654	124369785	NM_001322993_exon_4_0_chr3_124369655_f	0	+
chr3	124374447	124374514	NM_001322993_exon_5_0_chr3_124374448_f	0	+
chr3	124376294	124376398	NM_001322993_exon_6_0_chr3_124376295_f	0	+
chr3	124376580	124376650	NM_001322993_exon_7_0_chr3_124376581_f	0	+
chr3	124377277	124377364	NM_001322993_exon_8_0_chr3_124377278_f	0	+
chr3	124378211	124378304	NM_001322993_exon_9_0_chr3_124378212_f	0	+
chr3	124379769	124379820	NM_001322993_exon_10_0_chr3_124379770_f	0	+
chr3	124380697	124380775	NM_001322993_exon_11_0_chr3_124380698_f	0	+
chr3	124385295	124385481	NM_001322993_exon_12_0_chr3_124385296_f	0	+
chr3	124385858	124386030	NM_001322993_exon_13_0_chr3_124385859_f	0	+
chr3	124390506	124390745	NM_001322993_exon_14_0_chr3_124390507_f	0	+
chr3	124393210	124393461	NM_001322993_exon_15_0_chr3_124393211_f	0	+
chr3	124397036	124397160	NM_001322993_exon_16_0_chr3_124397037_f	0	+
chr3	124398304	124398364	NM_001322993_exon_17_0_chr3_124398305_f	0	+
chr3	124412650	124412678	NM_001322993_exon_18_0_chr3_124412651_f	0	+
chr3	124413178	124413350	NM_001322993_exon_19_0_chr3_124413179_f	0	+
chr3	124414980	124415102	NM_001322993_exon_20_0_chr3_124414981_f	0	+
chr3	124416439	124416571	NM_001322993_exon_21_0_chr3_124416440_f	0	+
chr3	124418715	124418880	NM_001322993_exon_22_0_chr3_124418716_f	0	+
chr3	124420884	124420963	NM_001322993_exon_23_0_chr3_124420885_f	0	+
chr3	124431781	124431982	NM_001322993_exon_24_0_chr3_124431782_f	0	+
chr3	124436093	124436232	NM_001322993_exon_25_0_chr3_124436094_f	0	+
chr3	124437771	124445172	NM_001322993_exon_26_0_chr3_124437772_f	0	+
chr3	123813527	123813751	NM_001322991_exon_0_0_chr3_123813528_f	0	+
chr3	123946836	123946911	NM_001322991_exon_1_0_chr3_123946837_f	0	+
chr3	123953675	123953790	NM_001322991_exon_2_0_chr3_123953676_f	0	+
chr3	123983344	123983537	NM_001322991_exon_3_0_chr3_123983345_f	0	+
chr3	123987589	123988102	NM_001322991_exon_4_0_chr3_123987590_f	0	+
chr3	124017637	124017760	NM_001322991_exon_5_0_chr3_124017638_f	0	+
chr3	124044826	124045018	NM_001322991_exon_6_0_chr3_124044827_f	0	+
chr3	124048707	124048839	NM_001322991_exon_7_0_chr3_124048708_f	0	+
chr3	124053111	124053342	NM_001322991_exon_8_0_chr3_124053112_f	0	+
chr3	124065989	124066112	NM_001322991_exon_9_0_chr3_124065990_f	0	+
chr3	124103691	124103883	NM_001322991_exon_10_0_chr3_124103692_f	0	+
chr3	124113981	124114151	NM_001322991_exon_11_0_chr3_124113982_f	0	+
chr3	124117543	124117718	NM_001322991_exon_12_0_chr3_124117544_f	0	+
chr3	124132316	124132512	NM_001322991_exon_13_0_chr3_124132317_f	0	+
chr3	124141658	124141825	NM_001322991_exon_14_0_chr3_124141659_f	0	+
chr3	124149502	124149622	NM_001322991_exon_15_0_chr3_124149503_f	0	+
chr3	124153180	124153372	NM_001322991_exon_16_0_chr3_124153181_f	0	+
chr3	124157734	124157884	NM_001322991_exon_17_0_chr3_124157735_f	0	+
chr3	124160791	124160906	NM_001322991_exon_18_0_chr3_124160792_f	0	+
chr3	124165007	124165123	NM_001322991_exon_19_0_chr3_124165008_f	0	+
chr3	124165609	124165732	NM_001322991_exon_20_0_chr3_124165610_f	0	+
chr3	124174023	124174206	NM_001322991_exon_21_0_chr3_124174024_f	0	+
chr3	124175456	124175575	NM_001322991_exon_22_0_chr3_124175457_f	0	+
chr3	124180736	124180803	NM_001322991_exon_23_0_chr3_124180737_f	0	+
chr3	124181370	124181480	NM_001322991_exon_24_0_chr3_124181371_f	0	+
chr3	124193509	124193579	NM_001322991_exon_25_0_chr3_124193510_f	0	+
chr3	124196091	124196181	NM_001322991_exon_26_0_chr3_124196092_f	0	+
chr3	124201654	124201747	NM_001322991_exon_27_0_chr3_124201655_f	0	+
chr3	124207050	124207162	NM_001322991_exon_28_0_chr3_124207051_f	0	+
chr3	124209540	124209731	NM_001322991_exon_29_0_chr3_124209541_f	0	+
chr3	124210169	124210271	NM_001322991_exon_30_0_chr3_124210170_f	0	+
chr3	124211586	124211729	NM_001322991_exon_31_0_chr3_124211587_f	0	+
chr3	124215157	124215260	NM_001322991_exon_32_0_chr3_124215158_f	0	+
chr3	124237246	124238698	NM_001322991_exon_33_0_chr3_124237247_f	0	+
chr3	124303505	124303753	NM_001322998_exon_0_0_chr3_124303506_f	0	+
chr3	124351266	124351550	NM_001322998_exon_1_0_chr3_124351267_f	0	+
chr3	124352695	124352800	NM_001322998_exon_2_0_chr3_124352696_f	0	+
chr3	124369654	124369785	NM_001322998_exon_3_0_chr3_124369655_f	0	+
chr3	124374447	124374514	NM_001322998_exon_4_0_chr3_124374448_f	0	+
chr3	124376294	124376398	NM_001322998_exon_5_0_chr3_124376295_f	0	+
chr3	124376580	124376650	NM_001322998_exon_6_0_chr3_124376581_f	0	+
chr3	124377277	124377364	NM_001322998_exon_7_0_chr3_124377278_f	0	+
chr3	124378211	124378304	NM_001322998_exon_8_0_chr3_124378212_f	0	+
chr3	124379769	124379820	NM_001322998_exon_9_0_chr3_124379770_f	0	+
chr3	124380697	124380775	NM_001322998_exon_10_0_chr3_124380698_f	0	+
chr3	124385295	124385481	NM_001322998_exon_11_0_chr3_124385296_f	0	+
chr3	124385858	124386030	NM_001322998_exon_12_0_chr3_124385859_f	0	+
chr3	124390506	124390745	NM_001322998_exon_13_0_chr3_124390507_f	0	+
chr3	124393207	124394274	NM_001322998_exon_14_0_chr3_124393208_f	0	+
chr3	124480794	124482565	NM_001354766_exon_0_0_chr3_124480795_r	0	-
chr3	124483237	124483404	NM_001354766_exon_1_0_chr3_124483238_r	0	-
chr3	124485072	124485192	NM_001354766_exon_2_0_chr3_124485073_r	0	-
chr3	124487859	124487960	NM_001354766_exon_3_0_chr3_124487860_r	0	-
chr3	124492536	124492759	NM_001354766_exon_4_0_chr3_124492537_r	0	-
chr3	124515234	124515664	NM_001354766_exon_5_0_chr3_124515235_r	0	-
chr3	124536467	124536557	NM_001354766_exon_6_0_chr3_124536468_r	0	-
chr3	124538585	124538681	NM_001354766_exon_7_0_chr3_124538586_r	0	-
chr3	124540159	124540321	NM_001354766_exon_8_0_chr3_124540160_r	0	-
chr3	124560229	124560398	NM_001354766_exon_9_0_chr3_124560230_r	0	-
chr3	124567155	124567405	NM_001354766_exon_10_0_chr3_124567156_r	0	-
chr3	124578088	124578293	NM_001354766_exon_11_0_chr3_124578089_r	0	-
chr3	124592292	124592378	NM_001354766_exon_12_0_chr3_124592293_r	0	-
chr3	124620112	124620258	NM_001354766_exon_13_0_chr3_124620113_r	0	-
chr3	124480794	124482565	NM_001354765_exon_0_0_chr3_124480795_r	0	-
chr3	124483237	124483404	NM_001354765_exon_1_0_chr3_124483238_r	0	-
chr3	124485072	124485192	NM_001354765_exon_2_0_chr3_124485073_r	0	-
chr3	124487859	124487960	NM_001354765_exon_3_0_chr3_124487860_r	0	-
chr3	124492536	124492759	NM_001354765_exon_4_0_chr3_124492537_r	0	-
chr3	124515234	124515664	NM_001354765_exon_5_0_chr3_124515235_r	0	-
chr3	124527868	124528003	NM_001354765_exon_6_0_chr3_124527869_r	0	-
chr3	124536467	124536557	NM_001354765_exon_7_0_chr3_124536468_r	0	-
chr3	124538585	124538681	NM_001354765_exon_8_0_chr3_124538586_r	0	-
chr3	124540159	124540321	NM_001354765_exon_9_0_chr3_124540160_r	0	-
chr3	124560229	124560398	NM_001354765_exon_10_0_chr3_124560230_r	0	-
chr3	124567155	124567405	NM_001354765_exon_11_0_chr3_124567156_r	0	-
chr3	124578088	124578293	NM_001354765_exon_12_0_chr3_124578089_r	0	-
chr3	124592292	124592378	NM_001354765_exon_13_0_chr3_124592293_r	0	-
chr3	124606446	124606531	NM_001354765_exon_14_0_chr3_124606447_r	0	-
chr3	124480794	124482565	NM_001354764_exon_0_0_chr3_124480795_r	0	-
chr3	124483237	124483404	NM_001354764_exon_1_0_chr3_124483238_r	0	-
chr3	124485072	124485192	NM_001354764_exon_2_0_chr3_124485073_r	0	-
chr3	124487859	124487960	NM_001354764_exon_3_0_chr3_124487860_r	0	-
chr3	124492536	124492759	NM_001354764_exon_4_0_chr3_124492537_r	0	-
chr3	124515234	124515664	NM_001354764_exon_5_0_chr3_124515235_r	0	-
chr3	124527868	124528003	NM_001354764_exon_6_0_chr3_124527869_r	0	-
chr3	124536467	124536557	NM_001354764_exon_7_0_chr3_124536468_r	0	-
chr3	124538585	124538681	NM_001354764_exon_8_0_chr3_124538586_r	0	-
chr3	124540159	124540321	NM_001354764_exon_9_0_chr3_124540160_r	0	-
chr3	124560229	124560398	NM_001354764_exon_10_0_chr3_124560230_r	0	-
chr3	124567155	124567405	NM_001354764_exon_11_0_chr3_124567156_r	0	-
chr3	124578088	124578293	NM_001354764_exon_12_0_chr3_124578089_r	0	-
chr3	124592292	124592378	NM_001354764_exon_13_0_chr3_124592293_r	0	-
chr3	124620112	124620258	NM_001354764_exon_14_0_chr3_124620113_r	0	-
chr3	124480794	124482565	NM_002213_exon_0_0_chr3_124480795_r	0	-
chr3	124483237	124483404	NM_002213_exon_1_0_chr3_124483238_r	0	-
chr3	124485072	124485192	NM_002213_exon_2_0_chr3_124485073_r	0	-
chr3	124487859	124487960	NM_002213_exon_3_0_chr3_124487860_r	0	-
chr3	124492536	124492759	NM_002213_exon_4_0_chr3_124492537_r	0	-
chr3	124515234	124515664	NM_002213_exon_5_0_chr3_124515235_r	0	-
chr3	124527868	124528003	NM_002213_exon_6_0_chr3_124527869_r	0	-
chr3	124536467	124536557	NM_002213_exon_7_0_chr3_124536468_r	0	-
chr3	124538585	124538681	NM_002213_exon_8_0_chr3_124538586_r	0	-
chr3	124540159	124540321	NM_002213_exon_9_0_chr3_124540160_r	0	-
chr3	124560229	124560398	NM_002213_exon_10_0_chr3_124560230_r	0	-
chr3	124567155	124567405	NM_002213_exon_11_0_chr3_124567156_r	0	-
chr3	124578088	124578293	NM_002213_exon_12_0_chr3_124578089_r	0	-
chr3	124592292	124592378	NM_002213_exon_13_0_chr3_124592293_r	0	-
chr3	124605777	124606152	NM_002213_exon_14_0_chr3_124605778_r	0	-
chr3	123813527	123813751	NM_001024660_exon_0_0_chr3_123813528_f	0	+
chr3	123946836	123946911	NM_001024660_exon_1_0_chr3_123946837_f	0	+
chr3	123953675	123953790	NM_001024660_exon_2_0_chr3_123953676_f	0	+
chr3	123983344	123983537	NM_001024660_exon_3_0_chr3_123983345_f	0	+
chr3	123987589	123988102	NM_001024660_exon_4_0_chr3_123987590_f	0	+
chr3	124017637	124017760	NM_001024660_exon_5_0_chr3_124017638_f	0	+
chr3	124044826	124045018	NM_001024660_exon_6_0_chr3_124044827_f	0	+
chr3	124048707	124048839	NM_001024660_exon_7_0_chr3_124048708_f	0	+
chr3	124053111	124053342	NM_001024660_exon_8_0_chr3_124053112_f	0	+
chr3	124065989	124066112	NM_001024660_exon_9_0_chr3_124065990_f	0	+
chr3	124103691	124103883	NM_001024660_exon_10_0_chr3_124103692_f	0	+
chr3	124113981	124114190	NM_001024660_exon_11_0_chr3_124113982_f	0	+
chr3	124117543	124117718	NM_001024660_exon_12_0_chr3_124117544_f	0	+
chr3	124132316	124132512	NM_001024660_exon_13_0_chr3_124132317_f	0	+
chr3	124141658	124141825	NM_001024660_exon_14_0_chr3_124141659_f	0	+
chr3	124149502	124149622	NM_001024660_exon_15_0_chr3_124149503_f	0	+
chr3	124153153	124153372	NM_001024660_exon_16_0_chr3_124153154_f	0	+
chr3	124157734	124157884	NM_001024660_exon_17_0_chr3_124157735_f	0	+
chr3	124160791	124160906	NM_001024660_exon_18_0_chr3_124160792_f	0	+
chr3	124165007	124165123	NM_001024660_exon_19_0_chr3_124165008_f	0	+
chr3	124165609	124165732	NM_001024660_exon_20_0_chr3_124165610_f	0	+
chr3	124174023	124174206	NM_001024660_exon_21_0_chr3_124174024_f	0	+
chr3	124175456	124175575	NM_001024660_exon_22_0_chr3_124175457_f	0	+
chr3	124180736	124180803	NM_001024660_exon_23_0_chr3_124180737_f	0	+
chr3	124181370	124181480	NM_001024660_exon_24_0_chr3_124181371_f	0	+
chr3	124193509	124193579	NM_001024660_exon_25_0_chr3_124193510_f	0	+
chr3	124196091	124196181	NM_001024660_exon_26_0_chr3_124196092_f	0	+
chr3	124201654	124201747	NM_001024660_exon_27_0_chr3_124201655_f	0	+
chr3	124207050	124207162	NM_001024660_exon_28_0_chr3_124207051_f	0	+
chr3	124209540	124209731	NM_001024660_exon_29_0_chr3_124209541_f	0	+
chr3	124210169	124210271	NM_001024660_exon_30_0_chr3_124210170_f	0	+
chr3	124211586	124211729	NM_001024660_exon_31_0_chr3_124211587_f	0	+
chr3	124215157	124215260	NM_001024660_exon_32_0_chr3_124215158_f	0	+
chr3	124281689	124281936	NM_001024660_exon_33_0_chr3_124281690_f	0	+
chr3	124351266	124351550	NM_001024660_exon_34_0_chr3_124351267_f	0	+
chr3	124352695	124352800	NM_001024660_exon_35_0_chr3_124352696_f	0	+
chr3	124356054	124356150	NM_001024660_exon_36_0_chr3_124356055_f	0	+
chr3	124369654	124369785	NM_001024660_exon_37_0_chr3_124369655_f	0	+
chr3	124374447	124374514	NM_001024660_exon_38_0_chr3_124374448_f	0	+
chr3	124376294	124376398	NM_001024660_exon_39_0_chr3_124376295_f	0	+
chr3	124376580	124376650	NM_001024660_exon_40_0_chr3_124376581_f	0	+
chr3	124377277	124377364	NM_001024660_exon_41_0_chr3_124377278_f	0	+
chr3	124378211	124378304	NM_001024660_exon_42_0_chr3_124378212_f	0	+
chr3	124379769	124379820	NM_001024660_exon_43_0_chr3_124379770_f	0	+
chr3	124380697	124380775	NM_001024660_exon_44_0_chr3_124380698_f	0	+
chr3	124385295	124385481	NM_001024660_exon_45_0_chr3_124385296_f	0	+
chr3	124385858	124386030	NM_001024660_exon_46_0_chr3_124385859_f	0	+
chr3	124390506	124390745	NM_001024660_exon_47_0_chr3_124390507_f	0	+
chr3	124393207	124393461	NM_001024660_exon_48_0_chr3_124393208_f	0	+
chr3	124397036	124397160	NM_001024660_exon_49_0_chr3_124397037_f	0	+
chr3	124398304	124398364	NM_001024660_exon_50_0_chr3_124398305_f	0	+
chr3	124412650	124412678	NM_001024660_exon_51_0_chr3_124412651_f	0	+
chr3	124413178	124413350	NM_001024660_exon_52_0_chr3_124413179_f	0	+
chr3	124414980	124415102	NM_001024660_exon_53_0_chr3_124414981_f	0	+
chr3	124416439	124416571	NM_001024660_exon_54_0_chr3_124416440_f	0	+
chr3	124418715	124418880	NM_001024660_exon_55_0_chr3_124418716_f	0	+
chr3	124420884	124420963	NM_001024660_exon_56_0_chr3_124420885_f	0	+
chr3	124431781	124431982	NM_001024660_exon_57_0_chr3_124431782_f	0	+
chr3	124436093	124436232	NM_001024660_exon_58_0_chr3_124436094_f	0	+
chr3	124437771	124445172	NM_001024660_exon_59_0_chr3_124437772_f	0	+
chr3	124944512	124952783	NM_001348429_exon_0_0_chr3_124944513_r	0	-
chr3	124953054	124953173	NM_001348429_exon_1_0_chr3_124953055_r	0	-
chr3	124996569	124996653	NM_001348429_exon_2_0_chr3_124996570_r	0	-
chr3	124997967	124998091	NM_001348429_exon_3_0_chr3_124997968_r	0	-
chr3	125006946	125007072	NM_001348429_exon_4_0_chr3_125006947_r	0	-
chr3	125032151	125032500	NM_001348429_exon_5_0_chr3_125032152_r	0	-
chr3	125033780	125033897	NM_001348429_exon_6_0_chr3_125033781_r	0	-
chr3	125042152	125042288	NM_001348429_exon_7_0_chr3_125042153_r	0	-
chr3	125050001	125050077	NM_001348429_exon_8_0_chr3_125050002_r	0	-
chr3	125093945	125094198	NM_001348429_exon_9_0_chr3_125093946_r	0	-
chr3	125165487	125166670	NR_073435_exon_0_0_chr3_125165488_r	0	-
chr3	125170148	125170263	NR_073435_exon_1_0_chr3_125170149_r	0	-
chr3	125172653	125172799	NR_073435_exon_2_0_chr3_125172654_r	0	-
chr3	125176109	125176209	NR_073435_exon_3_0_chr3_125176110_r	0	-
chr3	125179614	125179704	NR_073435_exon_4_0_chr3_125179615_r	0	-
chr3	125188297	125188363	NR_073435_exon_5_0_chr3_125188298_r	0	-
chr3	125195538	125195600	NR_073435_exon_6_0_chr3_125195539_r	0	-
chr3	125199090	125199163	NR_073435_exon_7_0_chr3_125199091_r	0	-
chr3	125208251	125208307	NR_073435_exon_8_0_chr3_125208252_r	0	-
chr3	125216184	125216232	NR_073435_exon_9_0_chr3_125216185_r	0	-
chr3	125216677	125216827	NR_073435_exon_10_0_chr3_125216678_r	0	-
chr3	125216902	125217038	NR_073435_exon_11_0_chr3_125216903_r	0	-
chr3	125238875	125239058	NR_073435_exon_12_0_chr3_125238876_r	0	-
chr3	124944512	124952783	NM_001348424_exon_0_0_chr3_124944513_r	0	-
chr3	124953054	124953173	NM_001348424_exon_1_0_chr3_124953055_r	0	-
chr3	124996569	124996653	NM_001348424_exon_2_0_chr3_124996570_r	0	-
chr3	124997967	124998091	NM_001348424_exon_3_0_chr3_124997968_r	0	-
chr3	125006946	125007072	NM_001348424_exon_4_0_chr3_125006947_r	0	-
chr3	125032151	125032500	NM_001348424_exon_5_0_chr3_125032152_r	0	-
chr3	125033780	125033897	NM_001348424_exon_6_0_chr3_125033781_r	0	-
chr3	125042152	125042288	NM_001348424_exon_7_0_chr3_125042153_r	0	-
chr3	125050001	125050082	NM_001348424_exon_8_0_chr3_125050002_r	0	-
chr3	125093070	125093553	NM_001348424_exon_9_0_chr3_125093071_r	0	-
chr3	124944512	124952783	NM_001348430_exon_0_0_chr3_124944513_r	0	-
chr3	124953054	124953173	NM_001348430_exon_1_0_chr3_124953055_r	0	-
chr3	124996569	124996653	NM_001348430_exon_2_0_chr3_124996570_r	0	-
chr3	124997967	124998091	NM_001348430_exon_3_0_chr3_124997968_r	0	-
chr3	125006946	125007072	NM_001348430_exon_4_0_chr3_125006947_r	0	-
chr3	125032151	125032500	NM_001348430_exon_5_0_chr3_125032152_r	0	-
chr3	125042231	125042288	NM_001348430_exon_6_0_chr3_125042232_r	0	-
chr3	125050001	125050082	NM_001348430_exon_7_0_chr3_125050002_r	0	-
chr3	125093945	125094198	NM_001348430_exon_8_0_chr3_125093946_r	0	-
chr3	124944512	124952783	NM_001348433_exon_0_0_chr3_124944513_r	0	-
chr3	124953054	124953173	NM_001348433_exon_1_0_chr3_124953055_r	0	-
chr3	124996569	124996653	NM_001348433_exon_2_0_chr3_124996570_r	0	-
chr3	124997967	124998091	NM_001348433_exon_3_0_chr3_124997968_r	0	-
chr3	125006946	125007072	NM_001348433_exon_4_0_chr3_125006947_r	0	-
chr3	125032151	125032500	NM_001348433_exon_5_0_chr3_125032152_r	0	-
chr3	125042152	125042288	NM_001348433_exon_6_0_chr3_125042153_r	0	-
chr3	125050001	125050082	NM_001348433_exon_7_0_chr3_125050002_r	0	-
chr3	125075820	125076124	NM_001348433_exon_8_0_chr3_125075821_r	0	-
chr3	124944512	124952783	NM_001348428_exon_0_0_chr3_124944513_r	0	-
chr3	124953054	124953173	NM_001348428_exon_1_0_chr3_124953055_r	0	-
chr3	124996569	124996653	NM_001348428_exon_2_0_chr3_124996570_r	0	-
chr3	124997967	124998091	NM_001348428_exon_3_0_chr3_124997968_r	0	-
chr3	125006946	125007072	NM_001348428_exon_4_0_chr3_125006947_r	0	-
chr3	125032151	125032500	NM_001348428_exon_5_0_chr3_125032152_r	0	-
chr3	125042152	125042288	NM_001348428_exon_6_0_chr3_125042153_r	0	-
chr3	125050001	125050077	NM_001348428_exon_7_0_chr3_125050002_r	0	-
chr3	125093945	125094198	NM_001348428_exon_8_0_chr3_125093946_r	0	-
chr3	124944512	124952783	NM_001348427_exon_0_0_chr3_124944513_r	0	-
chr3	124953054	124953173	NM_001348427_exon_1_0_chr3_124953055_r	0	-
chr3	124996569	124996653	NM_001348427_exon_2_0_chr3_124996570_r	0	-
chr3	124997967	124998091	NM_001348427_exon_3_0_chr3_124997968_r	0	-
chr3	125006946	125007072	NM_001348427_exon_4_0_chr3_125006947_r	0	-
chr3	125032151	125032500	NM_001348427_exon_5_0_chr3_125032152_r	0	-
chr3	125042152	125042288	NM_001348427_exon_6_0_chr3_125042153_r	0	-
chr3	125050001	125050082	NM_001348427_exon_7_0_chr3_125050002_r	0	-
chr3	125057665	125057755	NM_001348427_exon_8_0_chr3_125057666_r	0	-
chr3	125093945	125094198	NM_001348427_exon_9_0_chr3_125093946_r	0	-
chr3	124944512	124952783	NM_001348426_exon_0_0_chr3_124944513_r	0	-
chr3	124953054	124953173	NM_001348426_exon_1_0_chr3_124953055_r	0	-
chr3	124996569	124996653	NM_001348426_exon_2_0_chr3_124996570_r	0	-
chr3	124997967	124998091	NM_001348426_exon_3_0_chr3_124997968_r	0	-
chr3	125006946	125007072	NM_001348426_exon_4_0_chr3_125006947_r	0	-
chr3	125032151	125032500	NM_001348426_exon_5_0_chr3_125032152_r	0	-
chr3	125042231	125042288	NM_001348426_exon_6_0_chr3_125042232_r	0	-
chr3	125093945	125094198	NM_001348426_exon_7_0_chr3_125093946_r	0	-
chr3	124944512	124952783	NM_001348431_exon_0_0_chr3_124944513_r	0	-
chr3	124953054	124953173	NM_001348431_exon_1_0_chr3_124953055_r	0	-
chr3	124996569	124996653	NM_001348431_exon_2_0_chr3_124996570_r	0	-
chr3	124997967	124998091	NM_001348431_exon_3_0_chr3_124997968_r	0	-
chr3	125006946	125007072	NM_001348431_exon_4_0_chr3_125006947_r	0	-
chr3	125032151	125032500	NM_001348431_exon_5_0_chr3_125032152_r	0	-
chr3	125042152	125042288	NM_001348431_exon_6_0_chr3_125042153_r	0	-
chr3	125093945	125094198	NM_001348431_exon_7_0_chr3_125093946_r	0	-
chr3	125247701	125249424	NM_022776_exon_0_0_chr3_125247702_r	0	-
chr3	125250704	125250858	NM_022776_exon_1_0_chr3_125250705_r	0	-
chr3	125257294	125257477	NM_022776_exon_2_0_chr3_125257295_r	0	-
chr3	125266249	125266436	NM_022776_exon_3_0_chr3_125266250_r	0	-
chr3	125271024	125271523	NM_022776_exon_4_0_chr3_125271025_r	0	-
chr3	125279222	125279363	NM_022776_exon_5_0_chr3_125279223_r	0	-
chr3	125282541	125282687	NM_022776_exon_6_0_chr3_125282542_r	0	-
chr3	125286237	125286439	NM_022776_exon_7_0_chr3_125286238_r	0	-
chr3	125295032	125295209	NM_022776_exon_8_0_chr3_125295033_r	0	-
chr3	125297803	125297883	NM_022776_exon_9_0_chr3_125297804_r	0	-
chr3	125298708	125298884	NM_022776_exon_10_0_chr3_125298709_r	0	-
chr3	125301753	125301822	NM_022776_exon_11_0_chr3_125301754_r	0	-
chr3	125313480	125314381	NM_022776_exon_12_0_chr3_125313481_r	0	-
chr3	125546079	125546298	NR_125395_exon_0_0_chr3_125546080_r	0	-
chr3	125590915	125591096	NR_125395_exon_1_0_chr3_125590916_r	0	-
chr3	125592583	125592688	NR_125395_exon_2_0_chr3_125592584_r	0	-
chr3	125593916	125594009	NR_125395_exon_3_0_chr3_125593917_r	0	-
chr3	125604722	125604920	NR_125395_exon_4_0_chr3_125604723_r	0	-
chr3	124944512	124952783	NM_021964_exon_0_0_chr3_124944513_r	0	-
chr3	124953054	124953173	NM_021964_exon_1_0_chr3_124953055_r	0	-
chr3	124996569	124996653	NM_021964_exon_2_0_chr3_124996570_r	0	-
chr3	124997967	124998091	NM_021964_exon_3_0_chr3_124997968_r	0	-
chr3	125006946	125007072	NM_021964_exon_4_0_chr3_125006947_r	0	-
chr3	125032151	125032500	NM_021964_exon_5_0_chr3_125032152_r	0	-
chr3	125042152	125042288	NM_021964_exon_6_0_chr3_125042153_r	0	-
chr3	125050001	125050082	NM_021964_exon_7_0_chr3_125050002_r	0	-
chr3	125093945	125094198	NM_021964_exon_8_0_chr3_125093946_r	0	-
chr3	124992912	124994997	NM_001348436_exon_0_0_chr3_124992913_r	0	-
chr3	124996569	124996653	NM_001348436_exon_1_0_chr3_124996570_r	0	-
chr3	124997967	124998091	NM_001348436_exon_2_0_chr3_124997968_r	0	-
chr3	125006946	125007072	NM_001348436_exon_3_0_chr3_125006947_r	0	-
chr3	125032151	125032500	NM_001348436_exon_4_0_chr3_125032152_r	0	-
chr3	125033780	125033897	NM_001348436_exon_5_0_chr3_125033781_r	0	-
chr3	125042231	125042288	NM_001348436_exon_6_0_chr3_125042232_r	0	-
chr3	125050001	125050082	NM_001348436_exon_7_0_chr3_125050002_r	0	-
chr3	125093945	125094198	NM_001348436_exon_8_0_chr3_125093946_r	0	-
chr3	124801479	124802896	NM_024628_exon_0_0_chr3_124801480_r	0	-
chr3	124807153	124807214	NM_024628_exon_1_0_chr3_124807154_r	0	-
chr3	124810282	124810400	NM_024628_exon_2_0_chr3_124810283_r	0	-
chr3	124810944	124811042	NM_024628_exon_3_0_chr3_124810945_r	0	-
chr3	124826324	124826970	NM_024628_exon_4_0_chr3_124826325_r	0	-
chr3	124829032	124829179	NM_024628_exon_5_0_chr3_124829033_r	0	-
chr3	124837612	124837700	NM_024628_exon_6_0_chr3_124837613_r	0	-
chr3	124839442	124839530	NM_024628_exon_7_0_chr3_124839443_r	0	-
chr3	124854512	124854626	NM_024628_exon_8_0_chr3_124854513_r	0	-
chr3	124896586	124896818	NM_024628_exon_9_0_chr3_124896587_r	0	-
chr3	124906080	124906272	NM_024628_exon_10_0_chr3_124906081_r	0	-
chr3	124909218	124909365	NM_024628_exon_11_0_chr3_124909219_r	0	-
chr3	124930142	124930238	NM_024628_exon_12_0_chr3_124930143_r	0	-
chr3	124931543	124931609	NM_024628_exon_13_0_chr3_124931544_r	0	-
chr3	124944512	124952783	NM_001348425_exon_0_0_chr3_124944513_r	0	-
chr3	124953054	124953173	NM_001348425_exon_1_0_chr3_124953055_r	0	-
chr3	124996569	124996653	NM_001348425_exon_2_0_chr3_124996570_r	0	-
chr3	124997967	124998091	NM_001348425_exon_3_0_chr3_124997968_r	0	-
chr3	125006946	125007072	NM_001348425_exon_4_0_chr3_125006947_r	0	-
chr3	125032151	125032500	NM_001348425_exon_5_0_chr3_125032152_r	0	-
chr3	125033780	125033897	NM_001348425_exon_6_0_chr3_125033781_r	0	-
chr3	125042152	125042288	NM_001348425_exon_7_0_chr3_125042153_r	0	-
chr3	125050001	125050082	NM_001348425_exon_8_0_chr3_125050002_r	0	-
chr3	125093945	125094198	NM_001348425_exon_9_0_chr3_125093946_r	0	-
chr3	124801479	124802896	NM_001195483_exon_0_0_chr3_124801480_r	0	-
chr3	124807153	124807214	NM_001195483_exon_1_0_chr3_124807154_r	0	-
chr3	124810282	124810400	NM_001195483_exon_2_0_chr3_124810283_r	0	-
chr3	124810944	124811042	NM_001195483_exon_3_0_chr3_124810945_r	0	-
chr3	124826324	124826970	NM_001195483_exon_4_0_chr3_124826325_r	0	-
chr3	124829032	124829179	NM_001195483_exon_5_0_chr3_124829033_r	0	-
chr3	124837612	124837700	NM_001195483_exon_6_0_chr3_124837613_r	0	-
chr3	124839442	124839530	NM_001195483_exon_7_0_chr3_124839443_r	0	-
chr3	124854512	124854626	NM_001195483_exon_8_0_chr3_124854513_r	0	-
chr3	124896586	124896818	NM_001195483_exon_9_0_chr3_124896587_r	0	-
chr3	124906080	124906272	NM_001195483_exon_10_0_chr3_124906081_r	0	-
chr3	124909218	124909365	NM_001195483_exon_11_0_chr3_124909219_r	0	-
chr3	124930142	124930243	NM_001195483_exon_12_0_chr3_124930143_r	0	-
chr3	125165487	125166670	NM_003794_exon_0_0_chr3_125165488_r	0	-
chr3	125170148	125170263	NM_003794_exon_1_0_chr3_125170149_r	0	-
chr3	125172653	125172799	NM_003794_exon_2_0_chr3_125172654_r	0	-
chr3	125176109	125176209	NM_003794_exon_3_0_chr3_125176110_r	0	-
chr3	125179614	125179704	NM_003794_exon_4_0_chr3_125179615_r	0	-
chr3	125188297	125188363	NM_003794_exon_5_0_chr3_125188298_r	0	-
chr3	125195538	125195600	NM_003794_exon_6_0_chr3_125195539_r	0	-
chr3	125199090	125199163	NM_003794_exon_7_0_chr3_125199091_r	0	-
chr3	125208251	125208307	NM_003794_exon_8_0_chr3_125208252_r	0	-
chr3	125216184	125216232	NM_003794_exon_9_0_chr3_125216185_r	0	-
chr3	125216677	125216827	NM_003794_exon_10_0_chr3_125216678_r	0	-
chr3	125216902	125217038	NM_003794_exon_11_0_chr3_125216903_r	0	-
chr3	125223466	125223588	NM_003794_exon_12_0_chr3_125223467_r	0	-
chr3	125238875	125239058	NM_003794_exon_13_0_chr3_125238876_r	0	-
chr3	124944512	124952783	NM_001348432_exon_0_0_chr3_124944513_r	0	-
chr3	124953054	124953173	NM_001348432_exon_1_0_chr3_124953055_r	0	-
chr3	124996569	124996653	NM_001348432_exon_2_0_chr3_124996570_r	0	-
chr3	124997967	124998091	NM_001348432_exon_3_0_chr3_124997968_r	0	-
chr3	125006946	125007072	NM_001348432_exon_4_0_chr3_125006947_r	0	-
chr3	125032151	125032500	NM_001348432_exon_5_0_chr3_125032152_r	0	-
chr3	125042152	125042288	NM_001348432_exon_6_0_chr3_125042153_r	0	-
chr3	125050001	125050082	NM_001348432_exon_7_0_chr3_125050002_r	0	-
chr3	125093070	125093553	NM_001348432_exon_8_0_chr3_125093071_r	0	-
chr3	125687986	125688243	NM_001012337_exon_0_0_chr3_125687987_f	0	+
chr3	125690885	125691013	NM_001012337_exon_1_0_chr3_125690886_f	0	+
chr3	125694405	125694523	NM_001012337_exon_2_0_chr3_125694406_f	0	+
chr3	125695846	125696008	NM_001012337_exon_3_0_chr3_125695847_f	0	+
chr3	125701112	125701288	NM_001012337_exon_4_0_chr3_125701113_f	0	+
chr3	125702096	125702296	NM_001012337_exon_5_0_chr3_125702097_f	0	+
chr3	125688020	125688243	NM_001308313_exon_0_0_chr3_125688021_f	0	+
chr3	125689959	125690005	NM_001308313_exon_1_0_chr3_125689960_f	0	+
chr3	125690885	125691013	NM_001308313_exon_2_0_chr3_125690886_f	0	+
chr3	125694405	125694523	NM_001308313_exon_3_0_chr3_125694406_f	0	+
chr3	125695846	125696008	NM_001308313_exon_4_0_chr3_125695847_f	0	+
chr3	125701112	125701288	NM_001308313_exon_5_0_chr3_125701113_f	0	+
chr3	125702096	125702296	NM_001308313_exon_6_0_chr3_125702097_f	0	+
chr3	125546079	125546298	NR_125396_exon_0_0_chr3_125546080_r	0	-
chr3	125592583	125592688	NR_125396_exon_1_0_chr3_125592584_r	0	-
chr3	125604722	125604920	NR_125396_exon_2_0_chr3_125604723_r	0	-
chr3	124944512	124952783	NM_001348434_exon_0_0_chr3_124944513_r	0	-
chr3	124953054	124953173	NM_001348434_exon_1_0_chr3_124953055_r	0	-
chr3	124996569	124996653	NM_001348434_exon_2_0_chr3_124996570_r	0	-
chr3	124997967	124998091	NM_001348434_exon_3_0_chr3_124997968_r	0	-
chr3	125032151	125032500	NM_001348434_exon_4_0_chr3_125032152_r	0	-
chr3	125042152	125042288	NM_001348434_exon_5_0_chr3_125042153_r	0	-
chr3	125050001	125050082	NM_001348434_exon_6_0_chr3_125050002_r	0	-
chr3	125093945	125094198	NM_001348434_exon_7_0_chr3_125093946_r	0	-
chr3	126325894	126326816	NM_052883_exon_0_0_chr3_126325895_r	0	-
chr3	126327341	126327476	NM_052883_exon_1_0_chr3_126327342_r	0	-
chr3	126329879	126329975	NM_052883_exon_2_0_chr3_126329880_r	0	-
chr3	126334197	126334305	NM_052883_exon_3_0_chr3_126334198_r	0	-
chr3	126340584	126340741	NM_052883_exon_4_0_chr3_126340585_r	0	-
chr3	126341306	126341383	NM_052883_exon_5_0_chr3_126341307_r	0	-
chr3	126348221	126348314	NM_052883_exon_6_0_chr3_126348222_r	0	-
chr3	126349554	126349780	NM_052883_exon_7_0_chr3_126349555_r	0	-
chr3	126350606	126350722	NM_052883_exon_8_0_chr3_126350607_r	0	-
chr3	126352751	126352894	NM_052883_exon_9_0_chr3_126352752_r	0	-
chr3	126360874	126360994	NM_052883_exon_10_0_chr3_126360875_r	0	-
chr3	126362823	126362896	NM_052883_exon_11_0_chr3_126362824_r	0	-
chr3	126363139	126363244	NM_052883_exon_12_0_chr3_126363140_r	0	-
chr3	126364953	126365063	NM_052883_exon_13_0_chr3_126364954_r	0	-
chr3	126366078	126366139	NM_052883_exon_14_0_chr3_126366079_r	0	-
chr3	126373590	126373967	NM_052883_exon_15_0_chr3_126373591_r	0	-
chr3	126707436	126708630	NM_032242_exon_0_0_chr3_126707437_f	0	+
chr3	126710226	126710409	NM_032242_exon_1_0_chr3_126710227_f	0	+
chr3	126722172	126722313	NM_032242_exon_2_0_chr3_126722173_f	0	+
chr3	126723453	126723554	NM_032242_exon_3_0_chr3_126723454_f	0	+
chr3	126723727	126723851	NM_032242_exon_4_0_chr3_126723728_f	0	+
chr3	126723932	126724086	NM_032242_exon_5_0_chr3_126723933_f	0	+
chr3	126724921	126725021	NM_032242_exon_6_0_chr3_126724922_f	0	+
chr3	126726641	126726756	NM_032242_exon_7_0_chr3_126726642_f	0	+
chr3	126730800	126731001	NM_032242_exon_8_0_chr3_126730801_f	0	+
chr3	126732862	126732959	NM_032242_exon_9_0_chr3_126732863_f	0	+
chr3	126733024	126733218	NM_032242_exon_10_0_chr3_126733025_f	0	+
chr3	126733320	126733472	NM_032242_exon_11_0_chr3_126733321_f	0	+
chr3	126733553	126733674	NM_032242_exon_12_0_chr3_126733554_f	0	+
chr3	126734026	126734163	NM_032242_exon_13_0_chr3_126734027_f	0	+
chr3	126735359	126735527	NM_032242_exon_14_0_chr3_126735360_f	0	+
chr3	126735786	126735880	NM_032242_exon_15_0_chr3_126735787_f	0	+
chr3	126736267	126736507	NM_032242_exon_16_0_chr3_126736268_f	0	+
chr3	126736591	126736735	NM_032242_exon_17_0_chr3_126736592_f	0	+
chr3	126737136	126737371	NM_032242_exon_18_0_chr3_126737137_f	0	+
chr3	126739044	126739187	NM_032242_exon_19_0_chr3_126739045_f	0	+
chr3	126740927	126741184	NM_032242_exon_20_0_chr3_126740928_f	0	+
chr3	126741594	126741661	NM_032242_exon_21_0_chr3_126741595_f	0	+
chr3	126746782	126746929	NM_032242_exon_22_0_chr3_126746783_f	0	+
chr3	126747023	126747183	NM_032242_exon_23_0_chr3_126747024_f	0	+
chr3	126747835	126747939	NM_032242_exon_24_0_chr3_126747836_f	0	+
chr3	126748282	126748379	NM_032242_exon_25_0_chr3_126748283_f	0	+
chr3	126748716	126748907	NM_032242_exon_26_0_chr3_126748717_f	0	+
chr3	126749085	126749255	NM_032242_exon_27_0_chr3_126749086_f	0	+
chr3	126751229	126751442	NM_032242_exon_28_0_chr3_126751230_f	0	+
chr3	126751528	126751679	NM_032242_exon_29_0_chr3_126751529_f	0	+
chr3	126752764	126756235	NM_032242_exon_30_0_chr3_126752765_f	0	+
chr3	126423062	126423242	NM_001320610_exon_0_0_chr3_126423063_f	0	+
chr3	126445920	126446029	NM_001320610_exon_1_0_chr3_126445921_f	0	+
chr3	126449403	126449473	NM_001320610_exon_2_0_chr3_126449404_f	0	+
chr3	126451920	126452065	NM_001320610_exon_3_0_chr3_126451921_f	0	+
chr3	126571486	126571573	NM_001320610_exon_4_0_chr3_126571487_f	0	+
chr3	126633522	126633593	NM_001320610_exon_5_0_chr3_126633523_f	0	+
chr3	126676258	126676394	NM_001320610_exon_6_0_chr3_126676259_f	0	+
chr3	126679038	126679249	NM_001320610_exon_7_0_chr3_126679039_f	0	+
chr3	126200007	126201328	NM_144639_exon_0_0_chr3_126200008_r	0	-
chr3	126202211	126202311	NM_144639_exon_1_0_chr3_126202212_r	0	-
chr3	126207040	126207122	NM_144639_exon_2_0_chr3_126207041_r	0	-
chr3	126208118	126208218	NM_144639_exon_3_0_chr3_126208119_r	0	-
chr3	126211260	126211359	NM_144639_exon_4_0_chr3_126211261_r	0	-
chr3	126214880	126214951	NM_144639_exon_5_0_chr3_126214881_r	0	-
chr3	126216893	126217015	NM_144639_exon_6_0_chr3_126216894_r	0	-
chr3	126218179	126218252	NM_144639_exon_7_0_chr3_126218180_r	0	-
chr3	126218899	126218997	NM_144639_exon_8_0_chr3_126218900_r	0	-
chr3	126219537	126219717	NM_144639_exon_9_0_chr3_126219538_r	0	-
chr3	126220060	126220123	NM_144639_exon_10_0_chr3_126220061_r	0	-
chr3	126222837	126222926	NM_144639_exon_11_0_chr3_126222838_r	0	-
chr3	126224543	126224687	NM_144639_exon_12_0_chr3_126224544_r	0	-
chr3	126224787	126224854	NM_144639_exon_13_0_chr3_126224788_r	0	-
chr3	126226584	126226646	NM_144639_exon_14_0_chr3_126226585_r	0	-
chr3	126226809	126226938	NM_144639_exon_15_0_chr3_126226810_r	0	-
chr3	126227258	126227318	NM_144639_exon_16_0_chr3_126227259_r	0	-
chr3	126228427	126228521	NM_144639_exon_17_0_chr3_126228428_r	0	-
chr3	126229506	126229637	NM_144639_exon_18_0_chr3_126229507_r	0	-
chr3	126236436	126236616	NM_144639_exon_19_0_chr3_126236437_r	0	-
chr3	126325894	126326816	NM_001173513_exon_0_0_chr3_126325895_r	0	-
chr3	126327341	126327476	NM_001173513_exon_1_0_chr3_126327342_r	0	-
chr3	126329879	126329975	NM_001173513_exon_2_0_chr3_126329880_r	0	-
chr3	126340584	126340741	NM_001173513_exon_3_0_chr3_126340585_r	0	-
chr3	126341306	126341383	NM_001173513_exon_4_0_chr3_126341307_r	0	-
chr3	126348221	126348314	NM_001173513_exon_5_0_chr3_126348222_r	0	-
chr3	126349554	126349780	NM_001173513_exon_6_0_chr3_126349555_r	0	-
chr3	126350606	126350722	NM_001173513_exon_7_0_chr3_126350607_r	0	-
chr3	126352751	126352894	NM_001173513_exon_8_0_chr3_126352752_r	0	-
chr3	126360874	126360994	NM_001173513_exon_9_0_chr3_126360875_r	0	-
chr3	126362823	126362896	NM_001173513_exon_10_0_chr3_126362824_r	0	-
chr3	126363139	126363244	NM_001173513_exon_11_0_chr3_126363140_r	0	-
chr3	126364953	126365063	NM_001173513_exon_12_0_chr3_126364954_r	0	-
chr3	126366078	126366139	NM_001173513_exon_13_0_chr3_126366079_r	0	-
chr3	126373590	126373967	NM_001173513_exon_14_0_chr3_126373591_r	0	-
chr3	126200007	126201328	NM_001165974_exon_0_0_chr3_126200008_r	0	-
chr3	126202211	126202311	NM_001165974_exon_1_0_chr3_126202212_r	0	-
chr3	126207040	126207122	NM_001165974_exon_2_0_chr3_126207041_r	0	-
chr3	126208118	126208218	NM_001165974_exon_3_0_chr3_126208119_r	0	-
chr3	126211260	126211359	NM_001165974_exon_4_0_chr3_126211261_r	0	-
chr3	126214880	126214951	NM_001165974_exon_5_0_chr3_126214881_r	0	-
chr3	126216893	126217015	NM_001165974_exon_6_0_chr3_126216894_r	0	-
chr3	126218179	126218252	NM_001165974_exon_7_0_chr3_126218180_r	0	-
chr3	126218899	126218997	NM_001165974_exon_8_0_chr3_126218900_r	0	-
chr3	126219537	126219717	NM_001165974_exon_9_0_chr3_126219538_r	0	-
chr3	126220060	126220155	NM_001165974_exon_10_0_chr3_126220061_r	0	-
chr3	126220643	126220791	NM_001165974_exon_11_0_chr3_126220644_r	0	-
chr3	126222837	126222926	NM_001165974_exon_12_0_chr3_126222838_r	0	-
chr3	126224543	126224687	NM_001165974_exon_13_0_chr3_126224544_r	0	-
chr3	126224787	126224854	NM_001165974_exon_14_0_chr3_126224788_r	0	-
chr3	126226584	126226646	NM_001165974_exon_15_0_chr3_126226585_r	0	-
chr3	126226809	126226938	NM_001165974_exon_16_0_chr3_126226810_r	0	-
chr3	126227258	126227318	NM_001165974_exon_17_0_chr3_126227259_r	0	-
chr3	126228427	126228521	NM_001165974_exon_18_0_chr3_126228428_r	0	-
chr3	126229506	126229637	NM_001165974_exon_19_0_chr3_126229507_r	0	-
chr3	126236436	126236616	NM_001165974_exon_20_0_chr3_126236437_r	0	-
chr3	126423062	126423242	NM_032343_exon_0_0_chr3_126423063_f	0	+
chr3	126445920	126446029	NM_032343_exon_1_0_chr3_126445921_f	0	+
chr3	126449403	126449473	NM_032343_exon_2_0_chr3_126449404_f	0	+
chr3	126451920	126452065	NM_032343_exon_3_0_chr3_126451921_f	0	+
chr3	126571489	126571573	NM_032343_exon_4_0_chr3_126571490_f	0	+
chr3	126633522	126633593	NM_032343_exon_5_0_chr3_126633523_f	0	+
chr3	126676258	126676394	NM_032343_exon_6_0_chr3_126676259_f	0	+
chr3	126679038	126679263	NM_032343_exon_7_0_chr3_126679039_f	0	+
chr3	127407904	127411166	NM_001256585_exon_0_0_chr3_127407905_r	0	-
chr3	127413817	127414033	NM_001256585_exon_1_0_chr3_127413818_r	0	-
chr3	127439895	127440006	NM_001256585_exon_2_0_chr3_127439896_r	0	-
chr3	127441272	127441409	NM_001256585_exon_3_0_chr3_127441273_r	0	-
chr3	127500631	127500738	NM_001256585_exon_4_0_chr3_127500632_r	0	-
chr3	127540536	127540681	NM_001256585_exon_5_0_chr3_127540537_r	0	-
chr3	127541151	127541725	NM_001256585_exon_6_0_chr3_127541152_r	0	-
chr3	127794652	127794922	NR_046645_exon_0_0_chr3_127794653_f	0	+
chr3	127797581	127797899	NR_046645_exon_1_0_chr3_127797582_f	0	+
chr3	127641901	127642974	NM_207335_exon_0_0_chr3_127641902_f	0	+
chr3	127646606	127646877	NM_207335_exon_1_0_chr3_127646607_f	0	+
chr3	127648975	127649126	NM_207335_exon_2_0_chr3_127648976_f	0	+
chr3	127682031	127682229	NM_207335_exon_3_0_chr3_127682032_f	0	+
chr3	127702939	127706514	NM_207335_exon_4_0_chr3_127702940_f	0	+
chr3	127407904	127411166	NM_007283_exon_0_0_chr3_127407905_r	0	-
chr3	127413817	127414033	NM_007283_exon_1_0_chr3_127413818_r	0	-
chr3	127429418	127429508	NM_007283_exon_2_0_chr3_127429419_r	0	-
chr3	127439895	127440006	NM_007283_exon_3_0_chr3_127439896_r	0	-
chr3	127441272	127441409	NM_007283_exon_4_0_chr3_127441273_r	0	-
chr3	127500631	127500738	NM_007283_exon_5_0_chr3_127500632_r	0	-
chr3	127540536	127540681	NM_007283_exon_6_0_chr3_127540537_r	0	-
chr3	127541151	127541725	NM_007283_exon_7_0_chr3_127541152_r	0	-
chr3	127407904	127411166	NM_001003794_exon_0_0_chr3_127407905_r	0	-
chr3	127413817	127414033	NM_001003794_exon_1_0_chr3_127413818_r	0	-
chr3	127429418	127429508	NM_001003794_exon_2_0_chr3_127429419_r	0	-
chr3	127439895	127440006	NM_001003794_exon_3_0_chr3_127439896_r	0	-
chr3	127441272	127441409	NM_001003794_exon_4_0_chr3_127441273_r	0	-
chr3	127500631	127500738	NM_001003794_exon_5_0_chr3_127500632_r	0	-
chr3	127540536	127540681	NM_001003794_exon_6_0_chr3_127540537_r	0	-
chr3	127541926	127542093	NM_001003794_exon_7_0_chr3_127541927_r	0	-
chr3	127783627	127784063	NM_001319086_exon_0_0_chr3_127783628_r	0	-
chr3	127806548	127806651	NM_001319086_exon_1_0_chr3_127806549_r	0	-
chr3	127816142	127816341	NM_001319086_exon_2_0_chr3_127816143_r	0	-
chr3	127817724	127817788	NM_001319086_exon_3_0_chr3_127817725_r	0	-
chr3	127819437	127819587	NM_001319086_exon_4_0_chr3_127819438_r	0	-
chr3	127820401	127820491	NM_001319086_exon_5_0_chr3_127820402_r	0	-
chr3	127823615	127823767	NM_001319086_exon_6_0_chr3_127823616_r	0	-
chr3	127831730	127831863	NM_001319086_exon_7_0_chr3_127831731_r	0	-
chr3	127838170	127838257	NM_001319086_exon_8_0_chr3_127838171_r	0	-
chr3	127872045	127872757	NM_001319086_exon_9_0_chr3_127872046_r	0	-
chr3	128689781	128690276	NM_020741_exon_0_0_chr3_128689782_r	0	-
chr3	128694621	128694746	NM_020741_exon_1_0_chr3_128694622_r	0	-
chr3	128695821	128695909	NM_020741_exon_2_0_chr3_128695822_r	0	-
chr3	128696887	128697028	NM_020741_exon_3_0_chr3_128696888_r	0	-
chr3	128706458	128706672	NM_020741_exon_4_0_chr3_128706459_r	0	-
chr3	128707570	128707761	NM_020741_exon_5_0_chr3_128707571_r	0	-
chr3	128711885	128712179	NM_020741_exon_6_0_chr3_128711886_r	0	-
chr3	128712822	128712986	NM_020741_exon_7_0_chr3_128712823_r	0	-
chr3	128182436	128182570	NR_037890_exon_0_0_chr3_128182437_f	0	+
chr3	128182742	128182956	NR_037890_exon_1_0_chr3_128182743_f	0	+
chr3	128189710	128191160	NR_037890_exon_2_0_chr3_128189711_f	0	+
chr3	128628708	128629176	NM_001348521_exon_0_0_chr3_128628709_r	0	-
chr3	128633961	128634118	NM_001348521_exon_1_0_chr3_128633962_r	0	-
chr3	128634199	128634406	NM_001348521_exon_2_0_chr3_128634200_r	0	-
chr3	128634949	128635114	NM_001348521_exon_3_0_chr3_128634950_r	0	-
chr3	128651542	128651840	NM_001348521_exon_4_0_chr3_128651543_r	0	-
chr3	128653967	128654162	NM_001348521_exon_5_0_chr3_128653968_r	0	-
chr3	128663913	128664722	NM_001348521_exon_6_0_chr3_128663914_r	0	-
chr3	128684353	128684538	NM_001348521_exon_7_0_chr3_128684354_r	0	-
chr3	128690129	128690276	NM_001348521_exon_8_0_chr3_128690130_r	0	-
chr3	128694621	128694746	NM_001348521_exon_9_0_chr3_128694622_r	0	-
chr3	128695821	128695909	NM_001348521_exon_10_0_chr3_128695822_r	0	-
chr3	128696887	128697028	NM_001348521_exon_11_0_chr3_128696888_r	0	-
chr3	128704181	128704280	NM_001348521_exon_12_0_chr3_128704182_r	0	-
chr3	128706458	128706672	NM_001348521_exon_13_0_chr3_128706459_r	0	-
chr3	128711885	128712179	NM_001348521_exon_14_0_chr3_128711886_r	0	-
chr3	128722607	128722773	NM_001348521_exon_15_0_chr3_128722608_r	0	-
chr3	128580350	128580765	NR_034179_exon_0_0_chr3_128580351_r	0	-
chr3	128584124	128584289	NR_034179_exon_1_0_chr3_128584125_r	0	-
chr3	128586656	128586769	NR_034179_exon_2_0_chr3_128586657_r	0	-
chr3	128588446	128588636	NR_034179_exon_3_0_chr3_128588447_r	0	-
chr3	128590163	128590384	NR_034179_exon_4_0_chr3_128590164_r	0	-
chr3	128444978	128445202	NM_004637_exon_0_0_chr3_128444979_f	0	+
chr3	128514202	128514263	NM_004637_exon_1_0_chr3_128514203_f	0	+
chr3	128516785	128516912	NM_004637_exon_2_0_chr3_128516786_f	0	+
chr3	128525214	128525433	NM_004637_exon_3_0_chr3_128525215_f	0	+
chr3	128526385	128526514	NM_004637_exon_4_0_chr3_128526386_f	0	+
chr3	128532169	128533641	NM_004637_exon_5_0_chr3_128532170_f	0	+
chr3	128689781	128690276	NM_001348522_exon_0_0_chr3_128689782_r	0	-
chr3	128694621	128694746	NM_001348522_exon_1_0_chr3_128694622_r	0	-
chr3	128695821	128695909	NM_001348522_exon_2_0_chr3_128695822_r	0	-
chr3	128696887	128697028	NM_001348522_exon_3_0_chr3_128696888_r	0	-
chr3	128706458	128706672	NM_001348522_exon_4_0_chr3_128706459_r	0	-
chr3	128707570	128707761	NM_001348522_exon_5_0_chr3_128707571_r	0	-
chr3	128710321	128710384	NM_001348522_exon_6_0_chr3_128710322_r	0	-
chr3	128719474	128719513	NM_001348522_exon_7_0_chr3_128719475_r	0	-
chr3	128719887	128720148	NM_001348522_exon_8_0_chr3_128719888_r	0	-
chr3	128806411	128810189	NM_001204890_exon_0_0_chr3_128806412_r	0	-
chr3	128813828	128814012	NM_001204890_exon_1_0_chr3_128813829_r	0	-
chr3	128848930	128849031	NM_001204890_exon_2_0_chr3_128848931_r	0	-
chr3	128849392	128849479	NM_001204890_exon_3_0_chr3_128849393_r	0	-
chr3	128852916	128853038	NM_001204890_exon_4_0_chr3_128852917_r	0	-
chr3	128853674	128853797	NM_001204890_exon_5_0_chr3_128853675_r	0	-
chr3	128859210	128859328	NM_001204890_exon_6_0_chr3_128859211_r	0	-
chr3	128864603	128864716	NM_001204890_exon_7_0_chr3_128864604_r	0	-
chr3	128875475	128875518	NM_001204890_exon_8_0_chr3_128875476_r	0	-
chr3	128875697	128875763	NM_001204890_exon_9_0_chr3_128875698_r	0	-
chr3	128877350	128877402	NM_001204890_exon_10_0_chr3_128877351_r	0	-
chr3	128877996	128878019	NM_001204890_exon_11_0_chr3_128877997_r	0	-
chr3	128879815	128880073	NM_001204890_exon_12_0_chr3_128879816_r	0	-
chr3	128628708	128629176	NM_001348520_exon_0_0_chr3_128628709_r	0	-
chr3	128633961	128634118	NM_001348520_exon_1_0_chr3_128633962_r	0	-
chr3	128634199	128634406	NM_001348520_exon_2_0_chr3_128634200_r	0	-
chr3	128634949	128635114	NM_001348520_exon_3_0_chr3_128634950_r	0	-
chr3	128651542	128651840	NM_001348520_exon_4_0_chr3_128651543_r	0	-
chr3	128653967	128654162	NM_001348520_exon_5_0_chr3_128653968_r	0	-
chr3	128663913	128664818	NM_001348520_exon_6_0_chr3_128663914_r	0	-
chr3	128684353	128684538	NM_001348520_exon_7_0_chr3_128684354_r	0	-
chr3	128690129	128690276	NM_001348520_exon_8_0_chr3_128690130_r	0	-
chr3	128694621	128694746	NM_001348520_exon_9_0_chr3_128694622_r	0	-
chr3	128695821	128695909	NM_001348520_exon_10_0_chr3_128695822_r	0	-
chr3	128696887	128697028	NM_001348520_exon_11_0_chr3_128696888_r	0	-
chr3	128704181	128704280	NM_001348520_exon_12_0_chr3_128704182_r	0	-
chr3	128706458	128706672	NM_001348520_exon_13_0_chr3_128706459_r	0	-
chr3	128720893	128721000	NM_001348520_exon_14_0_chr3_128720894_r	0	-
chr3	129366634	129370638	NM_001349268_exon_0_0_chr3_129366635_r	0	-
chr3	129373810	129373946	NM_001349268_exon_1_0_chr3_129373811_r	0	-
chr3	129389172	129390107	NM_001349268_exon_2_0_chr3_129389173_r	0	-
chr3	129546645	129547351	NM_001349268_exon_3_0_chr3_129546646_r	0	-
chr3	129551616	129551669	NM_001349268_exon_4_0_chr3_129551617_r	0	-
chr3	129612336	129612419	NM_001349268_exon_5_0_chr3_129612337_r	0	-
chr3	129366634	129370638	NM_001349266_exon_0_0_chr3_129366635_r	0	-
chr3	129373810	129373946	NM_001349266_exon_1_0_chr3_129373811_r	0	-
chr3	129389172	129390107	NM_001349266_exon_2_0_chr3_129389173_r	0	-
chr3	129546645	129547347	NM_001349266_exon_3_0_chr3_129546646_r	0	-
chr3	129551616	129551669	NM_001349266_exon_4_0_chr3_129551617_r	0	-
chr3	129557740	129557903	NM_001349266_exon_5_0_chr3_129557741_r	0	-
chr3	129599151	129599402	NM_001349266_exon_6_0_chr3_129599152_r	0	-
chr3	129612336	129612419	NM_001349266_exon_7_0_chr3_129612337_r	0	-
chr3	129366634	129370638	NM_001349265_exon_0_0_chr3_129366635_r	0	-
chr3	129373810	129373946	NM_001349265_exon_1_0_chr3_129373811_r	0	-
chr3	129389172	129390107	NM_001349265_exon_2_0_chr3_129389173_r	0	-
chr3	129546645	129547347	NM_001349265_exon_3_0_chr3_129546646_r	0	-
chr3	129551616	129551669	NM_001349265_exon_4_0_chr3_129551617_r	0	-
chr3	129599151	129599402	NM_001349265_exon_5_0_chr3_129599152_r	0	-
chr3	129612336	129612419	NM_001349265_exon_6_0_chr3_129612337_r	0	-
chr3	129158878	129159214	NM_052989_exon_0_0_chr3_129158879_f	0	+
chr3	129168713	129168780	NM_052989_exon_1_0_chr3_129168714_f	0	+
chr3	129170756	129170841	NM_052989_exon_2_0_chr3_129170757_f	0	+
chr3	129177441	129177520	NM_052989_exon_3_0_chr3_129177442_f	0	+
chr3	129180070	129180147	NM_052989_exon_4_0_chr3_129180071_f	0	+
chr3	129182402	129182469	NM_052989_exon_5_0_chr3_129182403_f	0	+
chr3	129183477	129183624	NM_052989_exon_6_0_chr3_129183478_f	0	+
chr3	129185732	129185909	NM_052989_exon_7_0_chr3_129185733_f	0	+
chr3	129188184	129188260	NM_052989_exon_8_0_chr3_129188185_f	0	+
chr3	129195157	129195349	NM_052989_exon_9_0_chr3_129195158_f	0	+
chr3	129195505	129195644	NM_052989_exon_10_0_chr3_129195506_f	0	+
chr3	129196858	129197061	NM_052989_exon_11_0_chr3_129196859_f	0	+
chr3	129198627	129198765	NM_052989_exon_12_0_chr3_129198628_f	0	+
chr3	129200372	129200537	NM_052989_exon_13_0_chr3_129200373_f	0	+
chr3	129202327	129202525	NM_052989_exon_14_0_chr3_129202328_f	0	+
chr3	129207099	129207240	NM_052989_exon_15_0_chr3_129207100_f	0	+
chr3	129210983	129211037	NM_052989_exon_16_0_chr3_129210984_f	0	+
chr3	129214288	129214450	NM_052989_exon_17_0_chr3_129214289_f	0	+
chr3	129218744	129218911	NM_052989_exon_18_0_chr3_129218745_f	0	+
chr3	129221553	129221725	NM_052989_exon_19_0_chr3_129221554_f	0	+
chr3	129223161	129223264	NM_052989_exon_20_0_chr3_129223162_f	0	+
chr3	129225251	129225392	NM_052989_exon_21_0_chr3_129225252_f	0	+
chr3	129226510	129226605	NM_052989_exon_22_0_chr3_129226511_f	0	+
chr3	129231154	129231255	NM_052989_exon_23_0_chr3_129231155_f	0	+
chr3	129233231	129233397	NM_052989_exon_24_0_chr3_129233232_f	0	+
chr3	129234330	129234442	NM_052989_exon_25_0_chr3_129234331_f	0	+
chr3	129236311	129236437	NM_052989_exon_26_0_chr3_129236312_f	0	+
chr3	129237949	129238029	NM_052989_exon_27_0_chr3_129237950_f	0	+
chr3	129238410	129238575	NM_052989_exon_28_0_chr3_129238411_f	0	+
chr3	129239018	129239350	NM_052989_exon_29_0_chr3_129239019_f	0	+
chr3	129366634	129370638	NM_001128224_exon_0_0_chr3_129366635_r	0	-
chr3	129373810	129373946	NM_001128224_exon_1_0_chr3_129373811_r	0	-
chr3	129389172	129390107	NM_001128224_exon_2_0_chr3_129389173_r	0	-
chr3	129546645	129546920	NM_001128224_exon_3_0_chr3_129546646_r	0	-
chr3	129551616	129551669	NM_001128224_exon_4_0_chr3_129551617_r	0	-
chr3	129612336	129612419	NM_001128224_exon_5_0_chr3_129612337_r	0	-
chr3	129158878	129159214	NM_052990_exon_0_0_chr3_129158879_f	0	+
chr3	129168713	129168780	NM_052990_exon_1_0_chr3_129168714_f	0	+
chr3	129170756	129170841	NM_052990_exon_2_0_chr3_129170757_f	0	+
chr3	129182402	129182469	NM_052990_exon_3_0_chr3_129182403_f	0	+
chr3	129183477	129183624	NM_052990_exon_4_0_chr3_129183478_f	0	+
chr3	129188184	129188260	NM_052990_exon_5_0_chr3_129188185_f	0	+
chr3	129195157	129195349	NM_052990_exon_6_0_chr3_129195158_f	0	+
chr3	129195505	129195644	NM_052990_exon_7_0_chr3_129195506_f	0	+
chr3	129196858	129197061	NM_052990_exon_8_0_chr3_129196859_f	0	+
chr3	129198627	129198765	NM_052990_exon_9_0_chr3_129198628_f	0	+
chr3	129200372	129200537	NM_052990_exon_10_0_chr3_129200373_f	0	+
chr3	129202327	129202525	NM_052990_exon_11_0_chr3_129202328_f	0	+
chr3	129207099	129207240	NM_052990_exon_12_0_chr3_129207100_f	0	+
chr3	129210983	129211037	NM_052990_exon_13_0_chr3_129210984_f	0	+
chr3	129214288	129214450	NM_052990_exon_14_0_chr3_129214289_f	0	+
chr3	129218744	129218911	NM_052990_exon_15_0_chr3_129218745_f	0	+
chr3	129221553	129221725	NM_052990_exon_16_0_chr3_129221554_f	0	+
chr3	129223161	129223264	NM_052990_exon_17_0_chr3_129223162_f	0	+
chr3	129225251	129225392	NM_052990_exon_18_0_chr3_129225252_f	0	+
chr3	129226507	129226605	NM_052990_exon_19_0_chr3_129226508_f	0	+
chr3	129231154	129231255	NM_052990_exon_20_0_chr3_129231155_f	0	+
chr3	129233231	129233397	NM_052990_exon_21_0_chr3_129233232_f	0	+
chr3	129234330	129234442	NM_052990_exon_22_0_chr3_129234331_f	0	+
chr3	129236311	129236437	NM_052990_exon_23_0_chr3_129236312_f	0	+
chr3	129237949	129238029	NM_052990_exon_24_0_chr3_129237950_f	0	+
chr3	129238410	129238575	NM_052990_exon_25_0_chr3_129238411_f	0	+
chr3	129239018	129239350	NM_052990_exon_26_0_chr3_129239019_f	0	+
chr3	129158878	129159214	NM_001280546_exon_0_0_chr3_129158879_f	0	+
chr3	129168713	129168780	NM_001280546_exon_1_0_chr3_129168714_f	0	+
chr3	129170756	129170841	NM_001280546_exon_2_0_chr3_129170757_f	0	+
chr3	129180070	129180147	NM_001280546_exon_3_0_chr3_129180071_f	0	+
chr3	129182402	129182469	NM_001280546_exon_4_0_chr3_129182403_f	0	+
chr3	129183477	129183624	NM_001280546_exon_5_0_chr3_129183478_f	0	+
chr3	129188184	129188260	NM_001280546_exon_6_0_chr3_129188185_f	0	+
chr3	129195157	129195349	NM_001280546_exon_7_0_chr3_129195158_f	0	+
chr3	129195505	129195644	NM_001280546_exon_8_0_chr3_129195506_f	0	+
chr3	129196858	129197061	NM_001280546_exon_9_0_chr3_129196859_f	0	+
chr3	129198627	129198765	NM_001280546_exon_10_0_chr3_129198628_f	0	+
chr3	129200372	129200537	NM_001280546_exon_11_0_chr3_129200373_f	0	+
chr3	129202327	129202525	NM_001280546_exon_12_0_chr3_129202328_f	0	+
chr3	129207099	129207240	NM_001280546_exon_13_0_chr3_129207100_f	0	+
chr3	129210983	129211037	NM_001280546_exon_14_0_chr3_129210984_f	0	+
chr3	129214288	129214450	NM_001280546_exon_15_0_chr3_129214289_f	0	+
chr3	129218744	129218911	NM_001280546_exon_16_0_chr3_129218745_f	0	+
chr3	129221553	129221725	NM_001280546_exon_17_0_chr3_129221554_f	0	+
chr3	129223161	129223264	NM_001280546_exon_18_0_chr3_129223162_f	0	+
chr3	129225251	129225392	NM_001280546_exon_19_0_chr3_129225252_f	0	+
chr3	129226510	129226605	NM_001280546_exon_20_0_chr3_129226511_f	0	+
chr3	129231154	129231255	NM_001280546_exon_21_0_chr3_129231155_f	0	+
chr3	129233231	129233397	NM_001280546_exon_22_0_chr3_129233232_f	0	+
chr3	129234330	129234442	NM_001280546_exon_23_0_chr3_129234331_f	0	+
chr3	129236311	129236437	NM_001280546_exon_24_0_chr3_129236312_f	0	+
chr3	129237949	129238029	NM_001280546_exon_25_0_chr3_129237950_f	0	+
chr3	129238410	129238575	NM_001280546_exon_26_0_chr3_129238411_f	0	+
chr3	129239018	129239350	NM_001280546_exon_27_0_chr3_129239019_f	0	+
chr3	129158878	129159214	NM_001280545_exon_0_0_chr3_129158879_f	0	+
chr3	129168713	129168780	NM_001280545_exon_1_0_chr3_129168714_f	0	+
chr3	129170756	129170841	NM_001280545_exon_2_0_chr3_129170757_f	0	+
chr3	129174956	129175107	NM_001280545_exon_3_0_chr3_129174957_f	0	+
chr3	129177441	129177520	NM_001280545_exon_4_0_chr3_129177442_f	0	+
chr3	129180070	129180147	NM_001280545_exon_5_0_chr3_129180071_f	0	+
chr3	129182402	129182469	NM_001280545_exon_6_0_chr3_129182403_f	0	+
chr3	129183477	129183624	NM_001280545_exon_7_0_chr3_129183478_f	0	+
chr3	129185732	129185909	NM_001280545_exon_8_0_chr3_129185733_f	0	+
chr3	129188184	129188260	NM_001280545_exon_9_0_chr3_129188185_f	0	+
chr3	129195157	129195349	NM_001280545_exon_10_0_chr3_129195158_f	0	+
chr3	129195505	129195644	NM_001280545_exon_11_0_chr3_129195506_f	0	+
chr3	129196858	129197061	NM_001280545_exon_12_0_chr3_129196859_f	0	+
chr3	129198627	129198765	NM_001280545_exon_13_0_chr3_129198628_f	0	+
chr3	129200372	129200537	NM_001280545_exon_14_0_chr3_129200373_f	0	+
chr3	129202327	129202525	NM_001280545_exon_15_0_chr3_129202328_f	0	+
chr3	129207099	129207240	NM_001280545_exon_16_0_chr3_129207100_f	0	+
chr3	129210983	129211037	NM_001280545_exon_17_0_chr3_129210984_f	0	+
chr3	129214288	129214450	NM_001280545_exon_18_0_chr3_129214289_f	0	+
chr3	129218744	129218911	NM_001280545_exon_19_0_chr3_129218745_f	0	+
chr3	129221553	129221725	NM_001280545_exon_20_0_chr3_129221554_f	0	+
chr3	129223161	129223264	NM_001280545_exon_21_0_chr3_129223162_f	0	+
chr3	129225251	129225392	NM_001280545_exon_22_0_chr3_129225252_f	0	+
chr3	129226510	129226605	NM_001280545_exon_23_0_chr3_129226511_f	0	+
chr3	129231154	129231255	NM_001280545_exon_24_0_chr3_129231155_f	0	+
chr3	129233231	129233397	NM_001280545_exon_25_0_chr3_129233232_f	0	+
chr3	129234330	129234442	NM_001280545_exon_26_0_chr3_129234331_f	0	+
chr3	129236311	129236437	NM_001280545_exon_27_0_chr3_129236312_f	0	+
chr3	129237949	129238029	NM_001280545_exon_28_0_chr3_129237950_f	0	+
chr3	129238410	129238575	NM_001280545_exon_29_0_chr3_129238411_f	0	+
chr3	129239018	129239350	NM_001280545_exon_30_0_chr3_129239019_f	0	+
chr3	129366634	129370638	NM_015008_exon_0_0_chr3_129366635_r	0	-
chr3	129373810	129373946	NM_015008_exon_1_0_chr3_129373811_r	0	-
chr3	129389172	129390107	NM_015008_exon_2_0_chr3_129389173_r	0	-
chr3	129407019	129407575	NM_015008_exon_3_0_chr3_129407020_r	0	-
chr3	129366634	129370638	NM_001349272_exon_0_0_chr3_129366635_r	0	-
chr3	129373810	129373946	NM_001349272_exon_1_0_chr3_129373811_r	0	-
chr3	129389172	129390107	NM_001349272_exon_2_0_chr3_129389173_r	0	-
chr3	129407317	129407575	NM_001349272_exon_3_0_chr3_129407318_r	0	-
chr3	129366634	129370638	NM_001349271_exon_0_0_chr3_129366635_r	0	-
chr3	129373810	129373946	NM_001349271_exon_1_0_chr3_129373811_r	0	-
chr3	129389172	129390107	NM_001349271_exon_2_0_chr3_129389173_r	0	-
chr3	129599151	129599405	NM_001349271_exon_3_0_chr3_129599152_r	0	-
chr3	129612336	129612419	NM_001349271_exon_4_0_chr3_129612337_r	0	-
chr3	129366634	129370638	NM_001349270_exon_0_0_chr3_129366635_r	0	-
chr3	129373810	129373946	NM_001349270_exon_1_0_chr3_129373811_r	0	-
chr3	129389172	129390107	NM_001349270_exon_2_0_chr3_129389173_r	0	-
chr3	129546645	129546920	NM_001349270_exon_3_0_chr3_129546646_r	0	-
chr3	129551616	129551669	NM_001349270_exon_4_0_chr3_129551617_r	0	-
chr3	129599151	129599402	NM_001349270_exon_5_0_chr3_129599152_r	0	-
chr3	129612336	129612419	NM_001349270_exon_6_0_chr3_129612337_r	0	-
chr3	129366634	129370638	NM_001349269_exon_0_0_chr3_129366635_r	0	-
chr3	129373810	129373946	NM_001349269_exon_1_0_chr3_129373811_r	0	-
chr3	129389172	129390107	NM_001349269_exon_2_0_chr3_129389173_r	0	-
chr3	129546645	129546920	NM_001349269_exon_3_0_chr3_129546646_r	0	-
chr3	129551616	129551669	NM_001349269_exon_4_0_chr3_129551617_r	0	-
chr3	129557740	129557903	NM_001349269_exon_5_0_chr3_129557741_r	0	-
chr3	129599151	129599402	NM_001349269_exon_6_0_chr3_129599152_r	0	-
chr3	129612336	129612419	NM_001349269_exon_7_0_chr3_129612337_r	0	-
chr3	129158878	129159214	NM_018262_exon_0_0_chr3_129158879_f	0	+
chr3	129168713	129168780	NM_018262_exon_1_0_chr3_129168714_f	0	+
chr3	129170756	129170841	NM_018262_exon_2_0_chr3_129170757_f	0	+
chr3	129177441	129177520	NM_018262_exon_3_0_chr3_129177442_f	0	+
chr3	129180070	129180147	NM_018262_exon_4_0_chr3_129180071_f	0	+
chr3	129182402	129182469	NM_018262_exon_5_0_chr3_129182403_f	0	+
chr3	129183477	129183624	NM_018262_exon_6_0_chr3_129183478_f	0	+
chr3	129188184	129188260	NM_018262_exon_7_0_chr3_129188185_f	0	+
chr3	129195157	129195349	NM_018262_exon_8_0_chr3_129195158_f	0	+
chr3	129195505	129195644	NM_018262_exon_9_0_chr3_129195506_f	0	+
chr3	129196858	129197061	NM_018262_exon_10_0_chr3_129196859_f	0	+
chr3	129198627	129198765	NM_018262_exon_11_0_chr3_129198628_f	0	+
chr3	129200372	129200537	NM_018262_exon_12_0_chr3_129200373_f	0	+
chr3	129202327	129202525	NM_018262_exon_13_0_chr3_129202328_f	0	+
chr3	129207099	129207240	NM_018262_exon_14_0_chr3_129207100_f	0	+
chr3	129210983	129211037	NM_018262_exon_15_0_chr3_129210984_f	0	+
chr3	129214288	129214450	NM_018262_exon_16_0_chr3_129214289_f	0	+
chr3	129218744	129218911	NM_018262_exon_17_0_chr3_129218745_f	0	+
chr3	129221553	129221725	NM_018262_exon_18_0_chr3_129221554_f	0	+
chr3	129223161	129223264	NM_018262_exon_19_0_chr3_129223162_f	0	+
chr3	129225251	129225392	NM_018262_exon_20_0_chr3_129225252_f	0	+
chr3	129226510	129226605	NM_018262_exon_21_0_chr3_129226511_f	0	+
chr3	129231154	129231255	NM_018262_exon_22_0_chr3_129231155_f	0	+
chr3	129233231	129233397	NM_018262_exon_23_0_chr3_129233232_f	0	+
chr3	129234330	129234442	NM_018262_exon_24_0_chr3_129234331_f	0	+
chr3	129236311	129236437	NM_018262_exon_25_0_chr3_129236312_f	0	+
chr3	129237949	129238029	NM_018262_exon_26_0_chr3_129237950_f	0	+
chr3	129238410	129238575	NM_018262_exon_27_0_chr3_129238411_f	0	+
chr3	129239018	129239350	NM_018262_exon_28_0_chr3_129239019_f	0	+
chr3	129366634	129370638	NM_001349276_exon_0_0_chr3_129366635_r	0	-
chr3	129373810	129373946	NM_001349276_exon_1_0_chr3_129373811_r	0	-
chr3	129389172	129390107	NM_001349276_exon_2_0_chr3_129389173_r	0	-
chr3	129551616	129551669	NM_001349276_exon_3_0_chr3_129551617_r	0	-
chr3	129599151	129599402	NM_001349276_exon_4_0_chr3_129599152_r	0	-
chr3	129612024	129612262	NM_001349276_exon_5_0_chr3_129612025_r	0	-
chr3	129366634	129370638	NM_001349275_exon_0_0_chr3_129366635_r	0	-
chr3	129373810	129373946	NM_001349275_exon_1_0_chr3_129373811_r	0	-
chr3	129389172	129390107	NM_001349275_exon_2_0_chr3_129389173_r	0	-
chr3	129551616	129551669	NM_001349275_exon_3_0_chr3_129551617_r	0	-
chr3	129599151	129599405	NM_001349275_exon_4_0_chr3_129599152_r	0	-
chr3	129612336	129612419	NM_001349275_exon_5_0_chr3_129612337_r	0	-
chr3	129366634	129370638	NM_001349274_exon_0_0_chr3_129366635_r	0	-
chr3	129373810	129373946	NM_001349274_exon_1_0_chr3_129373811_r	0	-
chr3	129389172	129390107	NM_001349274_exon_2_0_chr3_129389173_r	0	-
chr3	129442806	129442959	NM_001349274_exon_3_0_chr3_129442807_r	0	-
chr3	129366634	129370638	NM_001349273_exon_0_0_chr3_129366635_r	0	-
chr3	129373810	129373946	NM_001349273_exon_1_0_chr3_129373811_r	0	-
chr3	129389172	129390107	NM_001349273_exon_2_0_chr3_129389173_r	0	-
chr3	129513166	129513382	NM_001349273_exon_3_0_chr3_129513167_r	0	-
chr3	129158878	129159214	NM_052985_exon_0_0_chr3_129158879_f	0	+
chr3	129168713	129168780	NM_052985_exon_1_0_chr3_129168714_f	0	+
chr3	129170756	129170841	NM_052985_exon_2_0_chr3_129170757_f	0	+
chr3	129177441	129177520	NM_052985_exon_3_0_chr3_129177442_f	0	+
chr3	129179696	129179849	NM_052985_exon_4_0_chr3_129179697_f	0	+
chr3	129180070	129180147	NM_052985_exon_5_0_chr3_129180071_f	0	+
chr3	129182402	129182469	NM_052985_exon_6_0_chr3_129182403_f	0	+
chr3	129183477	129183624	NM_052985_exon_7_0_chr3_129183478_f	0	+
chr3	129185732	129185909	NM_052985_exon_8_0_chr3_129185733_f	0	+
chr3	129188184	129188260	NM_052985_exon_9_0_chr3_129188185_f	0	+
chr3	129195157	129195349	NM_052985_exon_10_0_chr3_129195158_f	0	+
chr3	129195505	129195644	NM_052985_exon_11_0_chr3_129195506_f	0	+
chr3	129196858	129197061	NM_052985_exon_12_0_chr3_129196859_f	0	+
chr3	129198627	129198765	NM_052985_exon_13_0_chr3_129198628_f	0	+
chr3	129200372	129200537	NM_052985_exon_14_0_chr3_129200373_f	0	+
chr3	129202327	129202525	NM_052985_exon_15_0_chr3_129202328_f	0	+
chr3	129207099	129207240	NM_052985_exon_16_0_chr3_129207100_f	0	+
chr3	129210983	129211037	NM_052985_exon_17_0_chr3_129210984_f	0	+
chr3	129214288	129214450	NM_052985_exon_18_0_chr3_129214289_f	0	+
chr3	129218744	129218911	NM_052985_exon_19_0_chr3_129218745_f	0	+
chr3	129221553	129221725	NM_052985_exon_20_0_chr3_129221554_f	0	+
chr3	129223161	129223264	NM_052985_exon_21_0_chr3_129223162_f	0	+
chr3	129225251	129225392	NM_052985_exon_22_0_chr3_129225252_f	0	+
chr3	129226510	129226605	NM_052985_exon_23_0_chr3_129226511_f	0	+
chr3	129231154	129231255	NM_052985_exon_24_0_chr3_129231155_f	0	+
chr3	129233231	129233397	NM_052985_exon_25_0_chr3_129233232_f	0	+
chr3	129234330	129234442	NM_052985_exon_26_0_chr3_129234331_f	0	+
chr3	129236311	129236437	NM_052985_exon_27_0_chr3_129236312_f	0	+
chr3	129237949	129238029	NM_052985_exon_28_0_chr3_129237950_f	0	+
chr3	129238410	129238575	NM_052985_exon_29_0_chr3_129238411_f	0	+
chr3	129239018	129239350	NM_052985_exon_30_0_chr3_129239019_f	0	+
chr3	129366634	129370638	NM_001349264_exon_0_0_chr3_129366635_r	0	-
chr3	129373810	129373946	NM_001349264_exon_1_0_chr3_129373811_r	0	-
chr3	129389172	129390107	NM_001349264_exon_2_0_chr3_129389173_r	0	-
chr3	129546645	129547351	NM_001349264_exon_3_0_chr3_129546646_r	0	-
chr3	129551616	129551669	NM_001349264_exon_4_0_chr3_129551617_r	0	-
chr3	129599151	129599405	NM_001349264_exon_5_0_chr3_129599152_r	0	-
chr3	129612336	129612419	NM_001349264_exon_6_0_chr3_129612337_r	0	-
chr3	129366634	129370638	NM_001349263_exon_0_0_chr3_129366635_r	0	-
chr3	129373810	129373946	NM_001349263_exon_1_0_chr3_129373811_r	0	-
chr3	129389172	129390107	NM_001349263_exon_2_0_chr3_129389173_r	0	-
chr3	129546645	129547351	NM_001349263_exon_3_0_chr3_129546646_r	0	-
chr3	129551616	129551669	NM_001349263_exon_4_0_chr3_129551617_r	0	-
chr3	129557740	129557903	NM_001349263_exon_5_0_chr3_129557741_r	0	-
chr3	129599151	129599402	NM_001349263_exon_6_0_chr3_129599152_r	0	-
chr3	129612336	129612419	NM_001349263_exon_7_0_chr3_129612337_r	0	-
chr3	129158878	129159214	NM_001280541_exon_0_0_chr3_129158879_f	0	+
chr3	129168713	129168780	NM_001280541_exon_1_0_chr3_129168714_f	0	+
chr3	129170756	129170841	NM_001280541_exon_2_0_chr3_129170757_f	0	+
chr3	129177441	129177520	NM_001280541_exon_3_0_chr3_129177442_f	0	+
chr3	129179696	129179849	NM_001280541_exon_4_0_chr3_129179697_f	0	+
chr3	129180070	129180147	NM_001280541_exon_5_0_chr3_129180071_f	0	+
chr3	129182402	129182469	NM_001280541_exon_6_0_chr3_129182403_f	0	+
chr3	129183477	129183624	NM_001280541_exon_7_0_chr3_129183478_f	0	+
chr3	129188184	129188260	NM_001280541_exon_8_0_chr3_129188185_f	0	+
chr3	129195157	129195349	NM_001280541_exon_9_0_chr3_129195158_f	0	+
chr3	129195505	129195644	NM_001280541_exon_10_0_chr3_129195506_f	0	+
chr3	129196858	129197061	NM_001280541_exon_11_0_chr3_129196859_f	0	+
chr3	129198627	129198765	NM_001280541_exon_12_0_chr3_129198628_f	0	+
chr3	129200372	129200537	NM_001280541_exon_13_0_chr3_129200373_f	0	+
chr3	129202327	129202525	NM_001280541_exon_14_0_chr3_129202328_f	0	+
chr3	129207099	129207240	NM_001280541_exon_15_0_chr3_129207100_f	0	+
chr3	129210983	129211037	NM_001280541_exon_16_0_chr3_129210984_f	0	+
chr3	129214288	129214450	NM_001280541_exon_17_0_chr3_129214289_f	0	+
chr3	129218744	129218911	NM_001280541_exon_18_0_chr3_129218745_f	0	+
chr3	129221553	129221725	NM_001280541_exon_19_0_chr3_129221554_f	0	+
chr3	129223161	129223264	NM_001280541_exon_20_0_chr3_129223162_f	0	+
chr3	129225251	129225392	NM_001280541_exon_21_0_chr3_129225252_f	0	+
chr3	129226507	129226605	NM_001280541_exon_22_0_chr3_129226508_f	0	+
chr3	129231154	129231255	NM_001280541_exon_23_0_chr3_129231155_f	0	+
chr3	129233231	129233397	NM_001280541_exon_24_0_chr3_129233232_f	0	+
chr3	129234330	129234442	NM_001280541_exon_25_0_chr3_129234331_f	0	+
chr3	129236311	129236437	NM_001280541_exon_26_0_chr3_129236312_f	0	+
chr3	129237949	129238029	NM_001280541_exon_27_0_chr3_129237950_f	0	+
chr3	129238410	129238575	NM_001280541_exon_28_0_chr3_129238411_f	0	+
chr3	129239018	129239350	NM_001280541_exon_29_0_chr3_129239019_f	0	+
chr3	129366634	129370638	NM_001017395_exon_0_0_chr3_129366635_r	0	-
chr3	129373810	129373946	NM_001017395_exon_1_0_chr3_129373811_r	0	-
chr3	129389172	129390107	NM_001017395_exon_2_0_chr3_129389173_r	0	-
chr3	129546645	129547351	NM_001017395_exon_3_0_chr3_129546646_r	0	-
chr3	129551616	129551669	NM_001017395_exon_4_0_chr3_129551617_r	0	-
chr3	129599151	129599402	NM_001017395_exon_5_0_chr3_129599152_r	0	-
chr3	129612336	129612419	NM_001017395_exon_6_0_chr3_129612337_r	0	-
chr3	129101676	129103061	NR_003111_exon_0_0_chr3_129101677_r	0	-
chr3	129112477	129112638	NR_003111_exon_1_0_chr3_129112478_r	0	-
chr3	129115882	129115983	NR_003111_exon_2_0_chr3_129115883_r	0	-
chr3	129117850	129118282	NR_003111_exon_3_0_chr3_129117851_r	0	-
chr3	130745693	130745850	NM_001353031_exon_0_0_chr3_130745694_f	0	+
chr3	130748456	130748722	NM_001353031_exon_1_0_chr3_130748457_f	0	+
chr3	130799266	130799432	NM_001353031_exon_2_0_chr3_130799267_f	0	+
chr3	130828646	130828765	NM_001353031_exon_3_0_chr3_130828647_f	0	+
chr3	130851588	130851653	NM_001353031_exon_4_0_chr3_130851589_f	0	+
chr3	130852673	130852800	NM_001353031_exon_5_0_chr3_130852674_f	0	+
chr3	130871231	130871381	NM_001353031_exon_6_0_chr3_130871232_f	0	+
chr3	130871474	130871553	NM_001353031_exon_7_0_chr3_130871475_f	0	+
chr3	130873879	130873965	NM_001353031_exon_8_0_chr3_130873880_f	0	+
chr3	130881251	130881371	NM_001353031_exon_9_0_chr3_130881252_f	0	+
chr3	130884269	130884363	NM_001353031_exon_10_0_chr3_130884270_f	0	+
chr3	130889616	130889731	NM_001353031_exon_11_0_chr3_130889617_f	0	+
chr3	130947371	130947532	NM_001353031_exon_12_0_chr3_130947372_f	0	+
chr3	130962279	130962340	NM_001353031_exon_13_0_chr3_130962280_f	0	+
chr3	131068400	131069309	NM_001353031_exon_14_0_chr3_131068401_f	0	+
chr3	130612904	130613181	NM_001199183_exon_0_0_chr3_130612905_f	0	+
chr3	130649259	130649370	NM_001199183_exon_1_0_chr3_130649260_f	0	+
chr3	130650865	130650982	NM_001199183_exon_2_0_chr3_130650866_f	0	+
chr3	130653465	130653555	NM_001199183_exon_3_0_chr3_130653466_f	0	+
chr3	130656271	130656307	NM_001199183_exon_4_0_chr3_130656272_f	0	+
chr3	130659473	130659535	NM_001199183_exon_5_0_chr3_130659474_f	0	+
chr3	130660434	130660543	NM_001199183_exon_6_0_chr3_130660435_f	0	+
chr3	130672664	130672820	NM_001199183_exon_7_0_chr3_130672665_f	0	+
chr3	130673855	130673924	NM_001199183_exon_8_0_chr3_130673856_f	0	+
chr3	130674947	130675023	NM_001199183_exon_9_0_chr3_130674948_f	0	+
chr3	130678118	130678185	NM_001199183_exon_10_0_chr3_130678119_f	0	+
chr3	130682814	130682939	NM_001199183_exon_11_0_chr3_130682815_f	0	+
chr3	130683791	130683889	NM_001199183_exon_12_0_chr3_130683792_f	0	+
chr3	130685988	130686084	NM_001199183_exon_13_0_chr3_130685989_f	0	+
chr3	130686173	130686263	NM_001199183_exon_14_0_chr3_130686174_f	0	+
chr3	130688135	130688240	NM_001199183_exon_15_0_chr3_130688136_f	0	+
chr3	130694175	130694332	NM_001199183_exon_16_0_chr3_130694176_f	0	+
chr3	130698092	130698263	NM_001199183_exon_17_0_chr3_130698093_f	0	+
chr3	130699425	130699523	NM_001199183_exon_18_0_chr3_130699426_f	0	+
chr3	130711794	130711845	NM_001199183_exon_19_0_chr3_130711795_f	0	+
chr3	130712775	130712942	NM_001199183_exon_20_0_chr3_130712776_f	0	+
chr3	130714886	130714955	NM_001199183_exon_21_0_chr3_130714887_f	0	+
chr3	130715523	130715640	NM_001199183_exon_22_0_chr3_130715524_f	0	+
chr3	130716449	130716597	NM_001199183_exon_23_0_chr3_130716450_f	0	+
chr3	130717137	130717233	NM_001199183_exon_24_0_chr3_130717138_f	0	+
chr3	130718361	130718503	NM_001199183_exon_25_0_chr3_130718362_f	0	+
chr3	130720063	130720158	NM_001199183_exon_26_0_chr3_130720064_f	0	+
chr3	130734995	130735555	NM_001199183_exon_27_0_chr3_130734996_f	0	+
chr3	130613291	130613619	NM_001199185_exon_0_0_chr3_130613292_f	0	+
chr3	130649259	130649370	NM_001199185_exon_1_0_chr3_130649260_f	0	+
chr3	130650865	130650982	NM_001199185_exon_2_0_chr3_130650866_f	0	+
chr3	130653465	130653555	NM_001199185_exon_3_0_chr3_130653466_f	0	+
chr3	130656271	130656307	NM_001199185_exon_4_0_chr3_130656272_f	0	+
chr3	130659473	130659535	NM_001199185_exon_5_0_chr3_130659474_f	0	+
chr3	130660434	130660543	NM_001199185_exon_6_0_chr3_130660435_f	0	+
chr3	130672664	130672820	NM_001199185_exon_7_0_chr3_130672665_f	0	+
chr3	130673855	130673924	NM_001199185_exon_8_0_chr3_130673856_f	0	+
chr3	130674947	130675023	NM_001199185_exon_9_0_chr3_130674948_f	0	+
chr3	130678118	130678185	NM_001199185_exon_10_0_chr3_130678119_f	0	+
chr3	130682814	130682939	NM_001199185_exon_11_0_chr3_130682815_f	0	+
chr3	130683791	130683889	NM_001199185_exon_12_0_chr3_130683792_f	0	+
chr3	130685988	130686084	NM_001199185_exon_13_0_chr3_130685989_f	0	+
chr3	130686173	130686263	NM_001199185_exon_14_0_chr3_130686174_f	0	+
chr3	130688135	130688240	NM_001199185_exon_15_0_chr3_130688136_f	0	+
chr3	130694175	130694332	NM_001199185_exon_16_0_chr3_130694176_f	0	+
chr3	130698092	130698263	NM_001199185_exon_17_0_chr3_130698093_f	0	+
chr3	130699425	130699523	NM_001199185_exon_18_0_chr3_130699426_f	0	+
chr3	130711794	130711845	NM_001199185_exon_19_0_chr3_130711795_f	0	+
chr3	130712775	130712942	NM_001199185_exon_20_0_chr3_130712776_f	0	+
chr3	130714886	130714955	NM_001199185_exon_21_0_chr3_130714887_f	0	+
chr3	130715523	130715640	NM_001199185_exon_22_0_chr3_130715524_f	0	+
chr3	130716449	130716597	NM_001199185_exon_23_0_chr3_130716450_f	0	+
chr3	130717137	130717233	NM_001199185_exon_24_0_chr3_130717138_f	0	+
chr3	130718361	130718503	NM_001199185_exon_25_0_chr3_130718362_f	0	+
chr3	130734995	130735555	NM_001199185_exon_26_0_chr3_130734996_f	0	+
chr3	130746571	130746846	NM_001321223_exon_0_0_chr3_130746572_f	0	+
chr3	130748456	130748722	NM_001321223_exon_1_0_chr3_130748457_f	0	+
chr3	130799266	130799432	NM_001321223_exon_2_0_chr3_130799267_f	0	+
chr3	130828646	130828765	NM_001321223_exon_3_0_chr3_130828647_f	0	+
chr3	130851588	130851653	NM_001321223_exon_4_0_chr3_130851589_f	0	+
chr3	130852673	130852800	NM_001321223_exon_5_0_chr3_130852674_f	0	+
chr3	130871231	130871381	NM_001321223_exon_6_0_chr3_130871232_f	0	+
chr3	130871474	130871553	NM_001321223_exon_7_0_chr3_130871475_f	0	+
chr3	130873879	130873965	NM_001321223_exon_8_0_chr3_130873880_f	0	+
chr3	130881251	130881371	NM_001321223_exon_9_0_chr3_130881252_f	0	+
chr3	130884269	130884363	NM_001321223_exon_10_0_chr3_130884270_f	0	+
chr3	130887673	130887781	NM_001321223_exon_11_0_chr3_130887674_f	0	+
chr3	130889616	130889731	NM_001321223_exon_12_0_chr3_130889617_f	0	+
chr3	130903545	130903616	NM_001321223_exon_13_0_chr3_130903546_f	0	+
chr3	130064358	130064824	NM_001278298_exon_0_0_chr3_130064359_f	0	+
chr3	130092453	130092548	NM_001278298_exon_1_0_chr3_130092454_f	0	+
chr3	130095079	130095679	NM_001278298_exon_2_0_chr3_130095080_f	0	+
chr3	130098260	130098893	NM_001278298_exon_3_0_chr3_130098261_f	0	+
chr3	130103646	130104207	NM_001278298_exon_4_0_chr3_130103647_f	0	+
chr3	130107422	130107977	NM_001278298_exon_5_0_chr3_130107423_f	0	+
chr3	130110021	130110597	NM_001278298_exon_6_0_chr3_130110022_f	0	+
chr3	130113732	130114308	NM_001278298_exon_7_0_chr3_130113733_f	0	+
chr3	130116426	130116767	NM_001278298_exon_8_0_chr3_130116427_f	0	+
chr3	130116873	130116955	NM_001278298_exon_9_0_chr3_130116874_f	0	+
chr3	130119874	130120017	NM_001278298_exon_10_0_chr3_130119875_f	0	+
chr3	130120605	130120698	NM_001278298_exon_11_0_chr3_130120606_f	0	+
chr3	130122452	130122506	NM_001278298_exon_12_0_chr3_130122453_f	0	+
chr3	130124431	130124503	NM_001278298_exon_13_0_chr3_130124432_f	0	+
chr3	130124836	130124863	NM_001278298_exon_14_0_chr3_130124837_f	0	+
chr3	130124974	130125019	NM_001278298_exon_15_0_chr3_130124975_f	0	+
chr3	130125111	130125165	NM_001278298_exon_16_0_chr3_130125112_f	0	+
chr3	130128169	130128232	NM_001278298_exon_17_0_chr3_130128170_f	0	+
chr3	130128852	130128918	NM_001278298_exon_18_0_chr3_130128853_f	0	+
chr3	130129314	130129368	NM_001278298_exon_19_0_chr3_130129315_f	0	+
chr3	130132388	130132424	NM_001278298_exon_20_0_chr3_130132389_f	0	+
chr3	130132912	130132975	NM_001278298_exon_21_0_chr3_130132913_f	0	+
chr3	130134488	130134551	NM_001278298_exon_22_0_chr3_130134489_f	0	+
chr3	130135600	130135663	NM_001278298_exon_23_0_chr3_130135601_f	0	+
chr3	130137712	130137775	NM_001278298_exon_24_0_chr3_130137713_f	0	+
chr3	130139996	130140047	NM_001278298_exon_25_0_chr3_130139997_f	0	+
chr3	130140168	130140204	NM_001278298_exon_26_0_chr3_130140169_f	0	+
chr3	130141563	130141626	NM_001278298_exon_27_0_chr3_130141564_f	0	+
chr3	130142681	130142744	NM_001278298_exon_28_0_chr3_130142682_f	0	+
chr3	130145057	130145093	NM_001278298_exon_29_0_chr3_130145058_f	0	+
chr3	130145210	130145247	NM_001278298_exon_30_0_chr3_130145211_f	0	+
chr3	130148416	130148428	NM_001278298_exon_31_0_chr3_130148417_f	0	+
chr3	130150308	130150793	NM_001278298_exon_32_0_chr3_130150309_f	0	+
chr3	130158365	130158459	NM_001278298_exon_33_0_chr3_130158366_f	0	+
chr3	130159009	130159669	NM_001278298_exon_34_0_chr3_130159010_f	0	+
chr3	130162319	130162410	NM_001278298_exon_35_0_chr3_130162320_f	0	+
chr3	130174298	130174510	NM_001278298_exon_36_0_chr3_130174299_f	0	+
chr3	130187638	130188325	NM_001278298_exon_37_0_chr3_130187639_f	0	+
chr3	130189714	130189811	NM_001278298_exon_38_0_chr3_130189715_f	0	+
chr3	130190525	130190770	NM_001278298_exon_39_0_chr3_130190526_f	0	+
chr3	130202878	130203690	NM_001278298_exon_40_0_chr3_130202879_f	0	+
chr3	130745693	130745850	NM_001321220_exon_0_0_chr3_130745694_f	0	+
chr3	130748456	130748722	NM_001321220_exon_1_0_chr3_130748457_f	0	+
chr3	130799266	130799432	NM_001321220_exon_2_0_chr3_130799267_f	0	+
chr3	130828646	130828765	NM_001321220_exon_3_0_chr3_130828647_f	0	+
chr3	130851588	130851653	NM_001321220_exon_4_0_chr3_130851589_f	0	+
chr3	130852673	130852800	NM_001321220_exon_5_0_chr3_130852674_f	0	+
chr3	130871231	130871381	NM_001321220_exon_6_0_chr3_130871232_f	0	+
chr3	130871474	130871553	NM_001321220_exon_7_0_chr3_130871475_f	0	+
chr3	130873879	130873965	NM_001321220_exon_8_0_chr3_130873880_f	0	+
chr3	130881251	130881371	NM_001321220_exon_9_0_chr3_130881252_f	0	+
chr3	130884269	130884363	NM_001321220_exon_10_0_chr3_130884270_f	0	+
chr3	130887673	130887781	NM_001321220_exon_11_0_chr3_130887674_f	0	+
chr3	130889616	130889731	NM_001321220_exon_12_0_chr3_130889617_f	0	+
chr3	130947371	130947532	NM_001321220_exon_13_0_chr3_130947372_f	0	+
chr3	130962279	130962340	NM_001321220_exon_14_0_chr3_130962280_f	0	+
chr3	130992321	130992418	NM_001321220_exon_15_0_chr3_130992322_f	0	+
chr3	131068400	131069309	NM_001321220_exon_16_0_chr3_131068401_f	0	+
chr3	130745693	130745850	NM_001353040_exon_0_0_chr3_130745694_f	0	+
chr3	130746773	130746846	NM_001353040_exon_1_0_chr3_130746774_f	0	+
chr3	130748456	130748722	NM_001353040_exon_2_0_chr3_130748457_f	0	+
chr3	130797327	130797434	NM_001353040_exon_3_0_chr3_130797328_f	0	+
chr3	130799266	130799432	NM_001353040_exon_4_0_chr3_130799267_f	0	+
chr3	130828646	130828765	NM_001353040_exon_5_0_chr3_130828647_f	0	+
chr3	130851588	130851653	NM_001353040_exon_6_0_chr3_130851589_f	0	+
chr3	130852673	130852800	NM_001353040_exon_7_0_chr3_130852674_f	0	+
chr3	130871231	130871381	NM_001353040_exon_8_0_chr3_130871232_f	0	+
chr3	130871474	130871553	NM_001353040_exon_9_0_chr3_130871475_f	0	+
chr3	130873879	130873965	NM_001353040_exon_10_0_chr3_130873880_f	0	+
chr3	130881251	130881371	NM_001353040_exon_11_0_chr3_130881252_f	0	+
chr3	130884269	130884363	NM_001353040_exon_12_0_chr3_130884270_f	0	+
chr3	130887673	130887781	NM_001353040_exon_13_0_chr3_130887674_f	0	+
chr3	130889616	130889731	NM_001353040_exon_14_0_chr3_130889617_f	0	+
chr3	130947371	130947532	NM_001353040_exon_15_0_chr3_130947372_f	0	+
chr3	130962279	130962340	NM_001353040_exon_16_0_chr3_130962280_f	0	+
chr3	130992321	130992418	NM_001353040_exon_17_0_chr3_130992322_f	0	+
chr3	131068400	131069309	NM_001353040_exon_18_0_chr3_131068401_f	0	+
chr3	130745693	130745850	NM_001353039_exon_0_0_chr3_130745694_f	0	+
chr3	130746773	130746846	NM_001353039_exon_1_0_chr3_130746774_f	0	+
chr3	130748456	130748722	NM_001353039_exon_2_0_chr3_130748457_f	0	+
chr3	130828646	130828765	NM_001353039_exon_3_0_chr3_130828647_f	0	+
chr3	130851588	130851653	NM_001353039_exon_4_0_chr3_130851589_f	0	+
chr3	130852673	130852800	NM_001353039_exon_5_0_chr3_130852674_f	0	+
chr3	130871231	130871381	NM_001353039_exon_6_0_chr3_130871232_f	0	+
chr3	130871474	130871553	NM_001353039_exon_7_0_chr3_130871475_f	0	+
chr3	130873879	130873965	NM_001353039_exon_8_0_chr3_130873880_f	0	+
chr3	130881251	130881371	NM_001353039_exon_9_0_chr3_130881252_f	0	+
chr3	130884269	130884363	NM_001353039_exon_10_0_chr3_130884270_f	0	+
chr3	130887673	130887781	NM_001353039_exon_11_0_chr3_130887674_f	0	+
chr3	130889616	130889731	NM_001353039_exon_12_0_chr3_130889617_f	0	+
chr3	130947371	130947532	NM_001353039_exon_13_0_chr3_130947372_f	0	+
chr3	130962279	130962340	NM_001353039_exon_14_0_chr3_130962280_f	0	+
chr3	130992321	130992418	NM_001353039_exon_15_0_chr3_130992322_f	0	+
chr3	131068400	131069309	NM_001353039_exon_16_0_chr3_131068401_f	0	+
chr3	130745693	130746062	NM_001353038_exon_0_0_chr3_130745694_f	0	+
chr3	130746773	130746846	NM_001353038_exon_1_0_chr3_130746774_f	0	+
chr3	130748456	130748722	NM_001353038_exon_2_0_chr3_130748457_f	0	+
chr3	130754516	130754656	NM_001353038_exon_3_0_chr3_130754517_f	0	+
chr3	130799266	130799432	NM_001353038_exon_4_0_chr3_130799267_f	0	+
chr3	130828646	130828765	NM_001353038_exon_5_0_chr3_130828647_f	0	+
chr3	130851588	130851653	NM_001353038_exon_6_0_chr3_130851589_f	0	+
chr3	130852673	130852800	NM_001353038_exon_7_0_chr3_130852674_f	0	+
chr3	130871231	130871381	NM_001353038_exon_8_0_chr3_130871232_f	0	+
chr3	130871474	130871553	NM_001353038_exon_9_0_chr3_130871475_f	0	+
chr3	130873879	130873965	NM_001353038_exon_10_0_chr3_130873880_f	0	+
chr3	130881251	130881371	NM_001353038_exon_11_0_chr3_130881252_f	0	+
chr3	130884269	130884363	NM_001353038_exon_12_0_chr3_130884270_f	0	+
chr3	130887673	130887781	NM_001353038_exon_13_0_chr3_130887674_f	0	+
chr3	130889616	130889731	NM_001353038_exon_14_0_chr3_130889617_f	0	+
chr3	130947371	130947532	NM_001353038_exon_15_0_chr3_130947372_f	0	+
chr3	130962279	130962340	NM_001353038_exon_16_0_chr3_130962280_f	0	+
chr3	130992321	130992418	NM_001353038_exon_17_0_chr3_130992322_f	0	+
chr3	131068400	131069309	NM_001353038_exon_18_0_chr3_131068401_f	0	+
chr3	130745693	130745850	NM_001321222_exon_0_0_chr3_130745694_f	0	+
chr3	130748456	130748722	NM_001321222_exon_1_0_chr3_130748457_f	0	+
chr3	130799266	130799432	NM_001321222_exon_2_0_chr3_130799267_f	0	+
chr3	130828646	130828765	NM_001321222_exon_3_0_chr3_130828647_f	0	+
chr3	130851588	130851653	NM_001321222_exon_4_0_chr3_130851589_f	0	+
chr3	130852673	130852800	NM_001321222_exon_5_0_chr3_130852674_f	0	+
chr3	130881251	130881371	NM_001321222_exon_6_0_chr3_130881252_f	0	+
chr3	130884269	130884363	NM_001321222_exon_7_0_chr3_130884270_f	0	+
chr3	130887673	130887781	NM_001321222_exon_8_0_chr3_130887674_f	0	+
chr3	130889616	130889731	NM_001321222_exon_9_0_chr3_130889617_f	0	+
chr3	130947371	130947532	NM_001321222_exon_10_0_chr3_130947372_f	0	+
chr3	130962279	130962340	NM_001321222_exon_11_0_chr3_130962280_f	0	+
chr3	130992321	130992418	NM_001321222_exon_12_0_chr3_130992322_f	0	+
chr3	131068400	131069309	NM_001321222_exon_13_0_chr3_131068401_f	0	+
chr3	130745693	130745850	NM_001321221_exon_0_0_chr3_130745694_f	0	+
chr3	130746773	130746846	NM_001321221_exon_1_0_chr3_130746774_f	0	+
chr3	130748456	130748722	NM_001321221_exon_2_0_chr3_130748457_f	0	+
chr3	130799266	130799432	NM_001321221_exon_3_0_chr3_130799267_f	0	+
chr3	130816453	130816579	NM_001321221_exon_4_0_chr3_130816454_f	0	+
chr3	130828646	130828765	NM_001321221_exon_5_0_chr3_130828647_f	0	+
chr3	130851588	130851653	NM_001321221_exon_6_0_chr3_130851589_f	0	+
chr3	130852673	130852800	NM_001321221_exon_7_0_chr3_130852674_f	0	+
chr3	130871231	130871381	NM_001321221_exon_8_0_chr3_130871232_f	0	+
chr3	130871474	130871553	NM_001321221_exon_9_0_chr3_130871475_f	0	+
chr3	130873879	130873965	NM_001321221_exon_10_0_chr3_130873880_f	0	+
chr3	130881251	130881371	NM_001321221_exon_11_0_chr3_130881252_f	0	+
chr3	130884269	130884363	NM_001321221_exon_12_0_chr3_130884270_f	0	+
chr3	130887673	130887781	NM_001321221_exon_13_0_chr3_130887674_f	0	+
chr3	130889616	130889731	NM_001321221_exon_14_0_chr3_130889617_f	0	+
chr3	130947371	130947532	NM_001321221_exon_15_0_chr3_130947372_f	0	+
chr3	130962279	130962340	NM_001321221_exon_16_0_chr3_130962280_f	0	+
chr3	130992321	130992418	NM_001321221_exon_17_0_chr3_130992322_f	0	+
chr3	131068400	131069309	NM_001321221_exon_18_0_chr3_131068401_f	0	+
chr3	130745693	130745850	NM_001353041_exon_0_0_chr3_130745694_f	0	+
chr3	130746773	130746846	NM_001353041_exon_1_0_chr3_130746774_f	0	+
chr3	130748456	130748722	NM_001353041_exon_2_0_chr3_130748457_f	0	+
chr3	130799266	130799432	NM_001353041_exon_3_0_chr3_130799267_f	0	+
chr3	130813412	130813560	NM_001353041_exon_4_0_chr3_130813413_f	0	+
chr3	130828646	130828765	NM_001353041_exon_5_0_chr3_130828647_f	0	+
chr3	130851588	130851653	NM_001353041_exon_6_0_chr3_130851589_f	0	+
chr3	130852673	130852800	NM_001353041_exon_7_0_chr3_130852674_f	0	+
chr3	130871231	130871381	NM_001353041_exon_8_0_chr3_130871232_f	0	+
chr3	130871474	130871553	NM_001353041_exon_9_0_chr3_130871475_f	0	+
chr3	130873879	130873965	NM_001353041_exon_10_0_chr3_130873880_f	0	+
chr3	130881251	130881371	NM_001353041_exon_11_0_chr3_130881252_f	0	+
chr3	130884269	130884363	NM_001353041_exon_12_0_chr3_130884270_f	0	+
chr3	130887673	130887781	NM_001353041_exon_13_0_chr3_130887674_f	0	+
chr3	130889616	130889731	NM_001353041_exon_14_0_chr3_130889617_f	0	+
chr3	130947371	130947532	NM_001353041_exon_15_0_chr3_130947372_f	0	+
chr3	130962279	130962340	NM_001353041_exon_16_0_chr3_130962280_f	0	+
chr3	130992321	130992418	NM_001353041_exon_17_0_chr3_130992322_f	0	+
chr3	131068400	131069309	NM_001353041_exon_18_0_chr3_131068401_f	0	+
chr3	130569368	130569772	NM_001199182_exon_0_0_chr3_130569369_f	0	+
chr3	130649259	130649370	NM_001199182_exon_1_0_chr3_130649260_f	0	+
chr3	130653465	130653555	NM_001199182_exon_2_0_chr3_130653466_f	0	+
chr3	130656271	130656307	NM_001199182_exon_3_0_chr3_130656272_f	0	+
chr3	130659473	130659535	NM_001199182_exon_4_0_chr3_130659474_f	0	+
chr3	130660434	130660543	NM_001199182_exon_5_0_chr3_130660435_f	0	+
chr3	130672664	130672820	NM_001199182_exon_6_0_chr3_130672665_f	0	+
chr3	130673855	130673924	NM_001199182_exon_7_0_chr3_130673856_f	0	+
chr3	130674947	130675023	NM_001199182_exon_8_0_chr3_130674948_f	0	+
chr3	130678118	130678185	NM_001199182_exon_9_0_chr3_130678119_f	0	+
chr3	130682814	130682939	NM_001199182_exon_10_0_chr3_130682815_f	0	+
chr3	130683791	130683889	NM_001199182_exon_11_0_chr3_130683792_f	0	+
chr3	130685988	130686084	NM_001199182_exon_12_0_chr3_130685989_f	0	+
chr3	130686173	130686263	NM_001199182_exon_13_0_chr3_130686174_f	0	+
chr3	130688135	130688240	NM_001199182_exon_14_0_chr3_130688136_f	0	+
chr3	130694175	130694332	NM_001199182_exon_15_0_chr3_130694176_f	0	+
chr3	130698092	130698263	NM_001199182_exon_16_0_chr3_130698093_f	0	+
chr3	130699425	130699523	NM_001199182_exon_17_0_chr3_130699426_f	0	+
chr3	130711794	130711845	NM_001199182_exon_18_0_chr3_130711795_f	0	+
chr3	130712775	130712942	NM_001199182_exon_19_0_chr3_130712776_f	0	+
chr3	130714886	130714955	NM_001199182_exon_20_0_chr3_130714887_f	0	+
chr3	130715523	130715640	NM_001199182_exon_21_0_chr3_130715524_f	0	+
chr3	130716449	130716597	NM_001199182_exon_22_0_chr3_130716450_f	0	+
chr3	130717137	130717233	NM_001199182_exon_23_0_chr3_130717138_f	0	+
chr3	130718361	130718503	NM_001199182_exon_24_0_chr3_130718362_f	0	+
chr3	130720063	130720188	NM_001199182_exon_25_0_chr3_130720064_f	0	+
chr3	130734995	130735555	NM_001199182_exon_26_0_chr3_130734996_f	0	+
chr3	130745693	130745850	NM_001353042_exon_0_0_chr3_130745694_f	0	+
chr3	130748456	130748722	NM_001353042_exon_1_0_chr3_130748457_f	0	+
chr3	130799270	130799432	NM_001353042_exon_2_0_chr3_130799271_f	0	+
chr3	130813412	130813560	NM_001353042_exon_3_0_chr3_130813413_f	0	+
chr3	130828646	130828765	NM_001353042_exon_4_0_chr3_130828647_f	0	+
chr3	130851588	130851653	NM_001353042_exon_5_0_chr3_130851589_f	0	+
chr3	130852673	130852800	NM_001353042_exon_6_0_chr3_130852674_f	0	+
chr3	130871231	130871381	NM_001353042_exon_7_0_chr3_130871232_f	0	+
chr3	130871474	130871553	NM_001353042_exon_8_0_chr3_130871475_f	0	+
chr3	130873879	130873965	NM_001353042_exon_9_0_chr3_130873880_f	0	+
chr3	130881251	130881371	NM_001353042_exon_10_0_chr3_130881252_f	0	+
chr3	130884269	130884363	NM_001353042_exon_11_0_chr3_130884270_f	0	+
chr3	130887673	130887781	NM_001353042_exon_12_0_chr3_130887674_f	0	+
chr3	130889616	130889731	NM_001353042_exon_13_0_chr3_130889617_f	0	+
chr3	130947371	130947532	NM_001353042_exon_14_0_chr3_130947372_f	0	+
chr3	130962279	130962340	NM_001353042_exon_15_0_chr3_130962280_f	0	+
chr3	130992321	130992418	NM_001353042_exon_16_0_chr3_130992322_f	0	+
chr3	131068400	131069309	NM_001353042_exon_17_0_chr3_131068401_f	0	+
chr3	130745693	130746062	NM_001353023_exon_0_0_chr3_130745694_f	0	+
chr3	130746773	130746846	NM_001353023_exon_1_0_chr3_130746774_f	0	+
chr3	130748456	130748722	NM_001353023_exon_2_0_chr3_130748457_f	0	+
chr3	130799266	130799432	NM_001353023_exon_3_0_chr3_130799267_f	0	+
chr3	130828646	130828765	NM_001353023_exon_4_0_chr3_130828647_f	0	+
chr3	130851588	130851653	NM_001353023_exon_5_0_chr3_130851589_f	0	+
chr3	130852673	130852800	NM_001353023_exon_6_0_chr3_130852674_f	0	+
chr3	130871231	130871381	NM_001353023_exon_7_0_chr3_130871232_f	0	+
chr3	130871474	130871553	NM_001353023_exon_8_0_chr3_130871475_f	0	+
chr3	130873879	130873965	NM_001353023_exon_9_0_chr3_130873880_f	0	+
chr3	130881251	130881371	NM_001353023_exon_10_0_chr3_130881252_f	0	+
chr3	130884269	130884363	NM_001353023_exon_11_0_chr3_130884270_f	0	+
chr3	130887673	130887781	NM_001353023_exon_12_0_chr3_130887674_f	0	+
chr3	130889616	130889731	NM_001353023_exon_13_0_chr3_130889617_f	0	+
chr3	130947371	130947532	NM_001353023_exon_14_0_chr3_130947372_f	0	+
chr3	130962279	130962340	NM_001353023_exon_15_0_chr3_130962280_f	0	+
chr3	130992321	130992418	NM_001353023_exon_16_0_chr3_130992322_f	0	+
chr3	131068400	131069309	NM_001353023_exon_17_0_chr3_131068401_f	0	+
chr3	130745693	130745850	NM_024800_exon_0_0_chr3_130745694_f	0	+
chr3	130746773	130746846	NM_024800_exon_1_0_chr3_130746774_f	0	+
chr3	130748456	130748722	NM_024800_exon_2_0_chr3_130748457_f	0	+
chr3	130799266	130799432	NM_024800_exon_3_0_chr3_130799267_f	0	+
chr3	130828646	130828765	NM_024800_exon_4_0_chr3_130828647_f	0	+
chr3	130851588	130851653	NM_024800_exon_5_0_chr3_130851589_f	0	+
chr3	130852673	130852800	NM_024800_exon_6_0_chr3_130852674_f	0	+
chr3	130871231	130871381	NM_024800_exon_7_0_chr3_130871232_f	0	+
chr3	130871474	130871553	NM_024800_exon_8_0_chr3_130871475_f	0	+
chr3	130873879	130873965	NM_024800_exon_9_0_chr3_130873880_f	0	+
chr3	130881251	130881371	NM_024800_exon_10_0_chr3_130881252_f	0	+
chr3	130884269	130884363	NM_024800_exon_11_0_chr3_130884270_f	0	+
chr3	130887673	130887781	NM_024800_exon_12_0_chr3_130887674_f	0	+
chr3	130889616	130889731	NM_024800_exon_13_0_chr3_130889617_f	0	+
chr3	130947371	130947532	NM_024800_exon_14_0_chr3_130947372_f	0	+
chr3	130962279	130962340	NM_024800_exon_15_0_chr3_130962280_f	0	+
chr3	130992321	130992418	NM_024800_exon_16_0_chr3_130992322_f	0	+
chr3	131068400	131069309	NM_024800_exon_17_0_chr3_131068401_f	0	+
chr3	130745693	130745850	NM_001353046_exon_0_0_chr3_130745694_f	0	+
chr3	130746773	130746846	NM_001353046_exon_1_0_chr3_130746774_f	0	+
chr3	130748456	130748722	NM_001353046_exon_2_0_chr3_130748457_f	0	+
chr3	130828646	130828765	NM_001353046_exon_3_0_chr3_130828647_f	0	+
chr3	130851588	130851653	NM_001353046_exon_4_0_chr3_130851589_f	0	+
chr3	130852673	130852800	NM_001353046_exon_5_0_chr3_130852674_f	0	+
chr3	130871231	130871381	NM_001353046_exon_6_0_chr3_130871232_f	0	+
chr3	130871474	130871553	NM_001353046_exon_7_0_chr3_130871475_f	0	+
chr3	130873879	130873965	NM_001353046_exon_8_0_chr3_130873880_f	0	+
chr3	130881251	130881371	NM_001353046_exon_9_0_chr3_130881252_f	0	+
chr3	130884269	130884363	NM_001353046_exon_10_0_chr3_130884270_f	0	+
chr3	130889616	130889731	NM_001353046_exon_11_0_chr3_130889617_f	0	+
chr3	130947371	130947532	NM_001353046_exon_12_0_chr3_130947372_f	0	+
chr3	130962279	130962340	NM_001353046_exon_13_0_chr3_130962280_f	0	+
chr3	130992321	130992418	NM_001353046_exon_14_0_chr3_130992322_f	0	+
chr3	131068400	131069309	NM_001353046_exon_15_0_chr3_131068401_f	0	+
chr3	130745693	130745850	NM_001353032_exon_0_0_chr3_130745694_f	0	+
chr3	130746773	130746846	NM_001353032_exon_1_0_chr3_130746774_f	0	+
chr3	130748456	130748722	NM_001353032_exon_2_0_chr3_130748457_f	0	+
chr3	130799266	130799432	NM_001353032_exon_3_0_chr3_130799267_f	0	+
chr3	130828646	130828765	NM_001353032_exon_4_0_chr3_130828647_f	0	+
chr3	130851588	130851653	NM_001353032_exon_5_0_chr3_130851589_f	0	+
chr3	130852673	130852800	NM_001353032_exon_6_0_chr3_130852674_f	0	+
chr3	130881251	130881371	NM_001353032_exon_7_0_chr3_130881252_f	0	+
chr3	130884269	130884363	NM_001353032_exon_8_0_chr3_130884270_f	0	+
chr3	130887673	130887781	NM_001353032_exon_9_0_chr3_130887674_f	0	+
chr3	130889616	130889731	NM_001353032_exon_10_0_chr3_130889617_f	0	+
chr3	130947371	130947532	NM_001353032_exon_11_0_chr3_130947372_f	0	+
chr3	130962279	130962340	NM_001353032_exon_12_0_chr3_130962280_f	0	+
chr3	130992321	130992418	NM_001353032_exon_13_0_chr3_130992322_f	0	+
chr3	131068400	131069309	NM_001353032_exon_14_0_chr3_131068401_f	0	+
chr3	130064358	130064824	NR_022012_exon_0_0_chr3_130064359_f	0	+
chr3	130092453	130092548	NR_022012_exon_1_0_chr3_130092454_f	0	+
chr3	130095079	130095679	NR_022012_exon_2_0_chr3_130095080_f	0	+
chr3	130098260	130098893	NR_022012_exon_3_0_chr3_130098261_f	0	+
chr3	130103646	130104207	NR_022012_exon_4_0_chr3_130103647_f	0	+
chr3	130107422	130107977	NR_022012_exon_5_0_chr3_130107423_f	0	+
chr3	130110021	130110597	NR_022012_exon_6_0_chr3_130110022_f	0	+
chr3	130113732	130114308	NR_022012_exon_7_0_chr3_130113733_f	0	+
chr3	130116426	130116767	NR_022012_exon_8_0_chr3_130116427_f	0	+
chr3	130116873	130116955	NR_022012_exon_9_0_chr3_130116874_f	0	+
chr3	130119874	130120017	NR_022012_exon_10_0_chr3_130119875_f	0	+
chr3	130120605	130120698	NR_022012_exon_11_0_chr3_130120606_f	0	+
chr3	130122452	130122506	NR_022012_exon_12_0_chr3_130122453_f	0	+
chr3	130124431	130124503	NR_022012_exon_13_0_chr3_130124432_f	0	+
chr3	130124836	130124863	NR_022012_exon_14_0_chr3_130124837_f	0	+
chr3	130124974	130125019	NR_022012_exon_15_0_chr3_130124975_f	0	+
chr3	130125111	130125165	NR_022012_exon_16_0_chr3_130125112_f	0	+
chr3	130128169	130128232	NR_022012_exon_17_0_chr3_130128170_f	0	+
chr3	130128852	130128918	NR_022012_exon_18_0_chr3_130128853_f	0	+
chr3	130129314	130129368	NR_022012_exon_19_0_chr3_130129315_f	0	+
chr3	130132388	130132424	NR_022012_exon_20_0_chr3_130132389_f	0	+
chr3	130132912	130132975	NR_022012_exon_21_0_chr3_130132913_f	0	+
chr3	130134488	130134551	NR_022012_exon_22_0_chr3_130134489_f	0	+
chr3	130135600	130135663	NR_022012_exon_23_0_chr3_130135601_f	0	+
chr3	130137712	130137775	NR_022012_exon_24_0_chr3_130137713_f	0	+
chr3	130139996	130140047	NR_022012_exon_25_0_chr3_130139997_f	0	+
chr3	130140168	130140204	NR_022012_exon_26_0_chr3_130140169_f	0	+
chr3	130141563	130141626	NR_022012_exon_27_0_chr3_130141564_f	0	+
chr3	130142681	130142744	NR_022012_exon_28_0_chr3_130142682_f	0	+
chr3	130145057	130145093	NR_022012_exon_29_0_chr3_130145058_f	0	+
chr3	130145210	130145247	NR_022012_exon_30_0_chr3_130145211_f	0	+
chr3	130148416	130148428	NR_022012_exon_31_0_chr3_130148417_f	0	+
chr3	130150308	130150793	NR_022012_exon_32_0_chr3_130150309_f	0	+
chr3	130158365	130158459	NR_022012_exon_33_0_chr3_130158366_f	0	+
chr3	130159009	130159669	NR_022012_exon_34_0_chr3_130159010_f	0	+
chr3	130162319	130162410	NR_022012_exon_35_0_chr3_130162320_f	0	+
chr3	130174298	130174510	NR_022012_exon_36_0_chr3_130174299_f	0	+
chr3	130187638	130188325	NR_022012_exon_37_0_chr3_130187639_f	0	+
chr3	130189714	130189811	NR_022012_exon_38_0_chr3_130189715_f	0	+
chr3	130190525	130190770	NR_022012_exon_39_0_chr3_130190526_f	0	+
chr3	130195880	130195983	NR_022012_exon_40_0_chr3_130195881_f	0	+
chr3	130202878	130203690	NR_022012_exon_41_0_chr3_130202879_f	0	+
chr3	130612834	130613181	NM_001199179_exon_0_0_chr3_130612835_f	0	+
chr3	130613551	130613619	NM_001199179_exon_1_0_chr3_130613552_f	0	+
chr3	130649259	130649370	NM_001199179_exon_2_0_chr3_130649260_f	0	+
chr3	130650865	130650982	NM_001199179_exon_3_0_chr3_130650866_f	0	+
chr3	130653465	130653555	NM_001199179_exon_4_0_chr3_130653466_f	0	+
chr3	130656271	130656307	NM_001199179_exon_5_0_chr3_130656272_f	0	+
chr3	130659473	130659535	NM_001199179_exon_6_0_chr3_130659474_f	0	+
chr3	130660434	130660543	NM_001199179_exon_7_0_chr3_130660435_f	0	+
chr3	130672664	130672820	NM_001199179_exon_8_0_chr3_130672665_f	0	+
chr3	130673855	130673924	NM_001199179_exon_9_0_chr3_130673856_f	0	+
chr3	130674947	130675023	NM_001199179_exon_10_0_chr3_130674948_f	0	+
chr3	130678118	130678185	NM_001199179_exon_11_0_chr3_130678119_f	0	+
chr3	130682814	130682939	NM_001199179_exon_12_0_chr3_130682815_f	0	+
chr3	130683791	130683889	NM_001199179_exon_13_0_chr3_130683792_f	0	+
chr3	130685988	130686084	NM_001199179_exon_14_0_chr3_130685989_f	0	+
chr3	130686173	130686263	NM_001199179_exon_15_0_chr3_130686174_f	0	+
chr3	130688135	130688240	NM_001199179_exon_16_0_chr3_130688136_f	0	+
chr3	130694175	130694332	NM_001199179_exon_17_0_chr3_130694176_f	0	+
chr3	130698092	130698263	NM_001199179_exon_18_0_chr3_130698093_f	0	+
chr3	130699425	130699523	NM_001199179_exon_19_0_chr3_130699426_f	0	+
chr3	130711794	130711845	NM_001199179_exon_20_0_chr3_130711795_f	0	+
chr3	130712775	130712942	NM_001199179_exon_21_0_chr3_130712776_f	0	+
chr3	130714886	130714955	NM_001199179_exon_22_0_chr3_130714887_f	0	+
chr3	130715523	130715640	NM_001199179_exon_23_0_chr3_130715524_f	0	+
chr3	130716449	130716597	NM_001199179_exon_24_0_chr3_130716450_f	0	+
chr3	130717137	130717233	NM_001199179_exon_25_0_chr3_130717138_f	0	+
chr3	130718361	130718503	NM_001199179_exon_26_0_chr3_130718362_f	0	+
chr3	130720063	130722046	NM_001199179_exon_27_0_chr3_130720064_f	0	+
chr3	130745693	130745850	NM_001353028_exon_0_0_chr3_130745694_f	0	+
chr3	130746773	130746846	NM_001353028_exon_1_0_chr3_130746774_f	0	+
chr3	130748456	130748722	NM_001353028_exon_2_0_chr3_130748457_f	0	+
chr3	130799266	130799432	NM_001353028_exon_3_0_chr3_130799267_f	0	+
chr3	130828646	130828765	NM_001353028_exon_4_0_chr3_130828647_f	0	+
chr3	130851588	130851653	NM_001353028_exon_5_0_chr3_130851589_f	0	+
chr3	130852673	130852800	NM_001353028_exon_6_0_chr3_130852674_f	0	+
chr3	130871231	130871381	NM_001353028_exon_7_0_chr3_130871232_f	0	+
chr3	130871474	130871553	NM_001353028_exon_8_0_chr3_130871475_f	0	+
chr3	130873879	130873965	NM_001353028_exon_9_0_chr3_130873880_f	0	+
chr3	130881251	130881371	NM_001353028_exon_10_0_chr3_130881252_f	0	+
chr3	130884269	130884363	NM_001353028_exon_11_0_chr3_130884270_f	0	+
chr3	130887673	130887781	NM_001353028_exon_12_0_chr3_130887674_f	0	+
chr3	130889616	130889731	NM_001353028_exon_13_0_chr3_130889617_f	0	+
chr3	130947371	130947532	NM_001353028_exon_14_0_chr3_130947372_f	0	+
chr3	130962279	130962340	NM_001353028_exon_15_0_chr3_130962280_f	0	+
chr3	131068400	131069309	NM_001353028_exon_16_0_chr3_131068401_f	0	+
chr3	130745693	130745850	NM_001353025_exon_0_0_chr3_130745694_f	0	+
chr3	130748456	130748722	NM_001353025_exon_1_0_chr3_130748457_f	0	+
chr3	130799266	130799432	NM_001353025_exon_2_0_chr3_130799267_f	0	+
chr3	130828646	130828765	NM_001353025_exon_3_0_chr3_130828647_f	0	+
chr3	130851588	130851653	NM_001353025_exon_4_0_chr3_130851589_f	0	+
chr3	130852676	130852800	NM_001353025_exon_5_0_chr3_130852677_f	0	+
chr3	130871231	130871381	NM_001353025_exon_6_0_chr3_130871232_f	0	+
chr3	130871474	130871553	NM_001353025_exon_7_0_chr3_130871475_f	0	+
chr3	130873879	130873965	NM_001353025_exon_8_0_chr3_130873880_f	0	+
chr3	130881251	130881371	NM_001353025_exon_9_0_chr3_130881252_f	0	+
chr3	130884269	130884363	NM_001353025_exon_10_0_chr3_130884270_f	0	+
chr3	130887673	130887781	NM_001353025_exon_11_0_chr3_130887674_f	0	+
chr3	130889616	130889731	NM_001353025_exon_12_0_chr3_130889617_f	0	+
chr3	130947371	130947532	NM_001353025_exon_13_0_chr3_130947372_f	0	+
chr3	130962279	130962340	NM_001353025_exon_14_0_chr3_130962280_f	0	+
chr3	130992321	130992418	NM_001353025_exon_15_0_chr3_130992322_f	0	+
chr3	131068400	131069309	NM_001353025_exon_16_0_chr3_131068401_f	0	+
chr3	130745928	130746046	NM_001353024_exon_0_0_chr3_130745929_f	0	+
chr3	130746773	130746846	NM_001353024_exon_1_0_chr3_130746774_f	0	+
chr3	130748456	130748722	NM_001353024_exon_2_0_chr3_130748457_f	0	+
chr3	130799266	130799432	NM_001353024_exon_3_0_chr3_130799267_f	0	+
chr3	130828646	130828765	NM_001353024_exon_4_0_chr3_130828647_f	0	+
chr3	130851588	130851653	NM_001353024_exon_5_0_chr3_130851589_f	0	+
chr3	130852676	130852800	NM_001353024_exon_6_0_chr3_130852677_f	0	+
chr3	130871231	130871381	NM_001353024_exon_7_0_chr3_130871232_f	0	+
chr3	130871474	130871553	NM_001353024_exon_8_0_chr3_130871475_f	0	+
chr3	130873879	130873965	NM_001353024_exon_9_0_chr3_130873880_f	0	+
chr3	130881251	130881371	NM_001353024_exon_10_0_chr3_130881252_f	0	+
chr3	130884269	130884363	NM_001353024_exon_11_0_chr3_130884270_f	0	+
chr3	130887673	130887781	NM_001353024_exon_12_0_chr3_130887674_f	0	+
chr3	130889616	130889731	NM_001353024_exon_13_0_chr3_130889617_f	0	+
chr3	130947371	130947532	NM_001353024_exon_14_0_chr3_130947372_f	0	+
chr3	130962279	130962340	NM_001353024_exon_15_0_chr3_130962280_f	0	+
chr3	130992321	130992418	NM_001353024_exon_16_0_chr3_130992322_f	0	+
chr3	131068400	131069309	NM_001353024_exon_17_0_chr3_131068401_f	0	+
chr3	130745693	130746062	NM_001353045_exon_0_0_chr3_130745694_f	0	+
chr3	130746773	130746846	NM_001353045_exon_1_0_chr3_130746774_f	0	+
chr3	130748456	130748722	NM_001353045_exon_2_0_chr3_130748457_f	0	+
chr3	130799266	130799432	NM_001353045_exon_3_0_chr3_130799267_f	0	+
chr3	130828646	130828765	NM_001353045_exon_4_0_chr3_130828647_f	0	+
chr3	130851588	130851653	NM_001353045_exon_5_0_chr3_130851589_f	0	+
chr3	130852673	130852800	NM_001353045_exon_6_0_chr3_130852674_f	0	+
chr3	130881251	130881371	NM_001353045_exon_7_0_chr3_130881252_f	0	+
chr3	130884269	130884363	NM_001353045_exon_8_0_chr3_130884270_f	0	+
chr3	130887673	130887781	NM_001353045_exon_9_0_chr3_130887674_f	0	+
chr3	130889616	130889731	NM_001353045_exon_10_0_chr3_130889617_f	0	+
chr3	130947371	130947532	NM_001353045_exon_11_0_chr3_130947372_f	0	+
chr3	130962279	130962340	NM_001353045_exon_12_0_chr3_130962280_f	0	+
chr3	131068400	131069309	NM_001353045_exon_13_0_chr3_131068401_f	0	+
chr3	130613291	130613619	NM_014382_exon_0_0_chr3_130613292_f	0	+
chr3	130649259	130649370	NM_014382_exon_1_0_chr3_130649260_f	0	+
chr3	130650865	130650982	NM_014382_exon_2_0_chr3_130650866_f	0	+
chr3	130653465	130653555	NM_014382_exon_3_0_chr3_130653466_f	0	+
chr3	130656271	130656307	NM_014382_exon_4_0_chr3_130656272_f	0	+
chr3	130659473	130659535	NM_014382_exon_5_0_chr3_130659474_f	0	+
chr3	130660434	130660543	NM_014382_exon_6_0_chr3_130660435_f	0	+
chr3	130672664	130672820	NM_014382_exon_7_0_chr3_130672665_f	0	+
chr3	130673855	130673924	NM_014382_exon_8_0_chr3_130673856_f	0	+
chr3	130674947	130675023	NM_014382_exon_9_0_chr3_130674948_f	0	+
chr3	130678118	130678185	NM_014382_exon_10_0_chr3_130678119_f	0	+
chr3	130682814	130682939	NM_014382_exon_11_0_chr3_130682815_f	0	+
chr3	130683791	130683889	NM_014382_exon_12_0_chr3_130683792_f	0	+
chr3	130685988	130686084	NM_014382_exon_13_0_chr3_130685989_f	0	+
chr3	130686173	130686263	NM_014382_exon_14_0_chr3_130686174_f	0	+
chr3	130688135	130688240	NM_014382_exon_15_0_chr3_130688136_f	0	+
chr3	130694175	130694332	NM_014382_exon_16_0_chr3_130694176_f	0	+
chr3	130698092	130698263	NM_014382_exon_17_0_chr3_130698093_f	0	+
chr3	130699425	130699523	NM_014382_exon_18_0_chr3_130699426_f	0	+
chr3	130711794	130711845	NM_014382_exon_19_0_chr3_130711795_f	0	+
chr3	130712775	130712942	NM_014382_exon_20_0_chr3_130712776_f	0	+
chr3	130714886	130714955	NM_014382_exon_21_0_chr3_130714887_f	0	+
chr3	130715523	130715640	NM_014382_exon_22_0_chr3_130715524_f	0	+
chr3	130716449	130716597	NM_014382_exon_23_0_chr3_130716450_f	0	+
chr3	130717137	130717233	NM_014382_exon_24_0_chr3_130717138_f	0	+
chr3	130718361	130718503	NM_014382_exon_25_0_chr3_130718362_f	0	+
chr3	130720063	130722046	NM_014382_exon_26_0_chr3_130720064_f	0	+
chr3	130279177	130279272	NM_001102608_exon_0_0_chr3_130279178_f	0	+
chr3	130281911	130282508	NM_001102608_exon_1_0_chr3_130281912_f	0	+
chr3	130283837	130284458	NM_001102608_exon_2_0_chr3_130283838_f	0	+
chr3	130285545	130286106	NM_001102608_exon_3_0_chr3_130285546_f	0	+
chr3	130286890	130287448	NM_001102608_exon_4_0_chr3_130286891_f	0	+
chr3	130289661	130290237	NM_001102608_exon_5_0_chr3_130289662_f	0	+
chr3	130292799	130293369	NM_001102608_exon_6_0_chr3_130292800_f	0	+
chr3	130300404	130300748	NM_001102608_exon_7_0_chr3_130300405_f	0	+
chr3	130300833	130300912	NM_001102608_exon_8_0_chr3_130300834_f	0	+
chr3	130305349	130305504	NM_001102608_exon_9_0_chr3_130305350_f	0	+
chr3	130307933	130308026	NM_001102608_exon_10_0_chr3_130307934_f	0	+
chr3	130309884	130309938	NM_001102608_exon_11_0_chr3_130309885_f	0	+
chr3	130311384	130311456	NM_001102608_exon_12_0_chr3_130311385_f	0	+
chr3	130311539	130311566	NM_001102608_exon_13_0_chr3_130311540_f	0	+
chr3	130311904	130311949	NM_001102608_exon_14_0_chr3_130311905_f	0	+
chr3	130312042	130312096	NM_001102608_exon_15_0_chr3_130312043_f	0	+
chr3	130313124	130313187	NM_001102608_exon_16_0_chr3_130313125_f	0	+
chr3	130317208	130317274	NM_001102608_exon_17_0_chr3_130317209_f	0	+
chr3	130318600	130318654	NM_001102608_exon_18_0_chr3_130318601_f	0	+
chr3	130325774	130325810	NM_001102608_exon_19_0_chr3_130325775_f	0	+
chr3	130327745	130327808	NM_001102608_exon_20_0_chr3_130327746_f	0	+
chr3	130329492	130329555	NM_001102608_exon_21_0_chr3_130329493_f	0	+
chr3	130340664	130340727	NM_001102608_exon_22_0_chr3_130340665_f	0	+
chr3	130345328	130345391	NM_001102608_exon_23_0_chr3_130345329_f	0	+
chr3	130346162	130346213	NM_001102608_exon_24_0_chr3_130346163_f	0	+
chr3	130353433	130353469	NM_001102608_exon_25_0_chr3_130353434_f	0	+
chr3	130354542	130354605	NM_001102608_exon_26_0_chr3_130354543_f	0	+
chr3	130360495	130360558	NM_001102608_exon_27_0_chr3_130360496_f	0	+
chr3	130361675	130361711	NM_001102608_exon_28_0_chr3_130361676_f	0	+
chr3	130361830	130361867	NM_001102608_exon_29_0_chr3_130361831_f	0	+
chr3	130363834	130363846	NM_001102608_exon_30_0_chr3_130363835_f	0	+
chr3	130367912	130368406	NM_001102608_exon_31_0_chr3_130367913_f	0	+
chr3	130377519	130377616	NM_001102608_exon_32_0_chr3_130377520_f	0	+
chr3	130380480	130381152	NM_001102608_exon_33_0_chr3_130380481_f	0	+
chr3	130383846	130383940	NM_001102608_exon_34_0_chr3_130383847_f	0	+
chr3	130394045	130396981	NM_001102608_exon_35_0_chr3_130394046_f	0	+
chr3	130745693	130745850	NM_001353044_exon_0_0_chr3_130745694_f	0	+
chr3	130746773	130746846	NM_001353044_exon_1_0_chr3_130746774_f	0	+
chr3	130748456	130748722	NM_001353044_exon_2_0_chr3_130748457_f	0	+
chr3	130799266	130799432	NM_001353044_exon_3_0_chr3_130799267_f	0	+
chr3	130828646	130828765	NM_001353044_exon_4_0_chr3_130828647_f	0	+
chr3	130851588	130851653	NM_001353044_exon_5_0_chr3_130851589_f	0	+
chr3	130852673	130852800	NM_001353044_exon_6_0_chr3_130852674_f	0	+
chr3	130881251	130881371	NM_001353044_exon_7_0_chr3_130881252_f	0	+
chr3	130884269	130884363	NM_001353044_exon_8_0_chr3_130884270_f	0	+
chr3	130887673	130887781	NM_001353044_exon_9_0_chr3_130887674_f	0	+
chr3	130889616	130889731	NM_001353044_exon_10_0_chr3_130889617_f	0	+
chr3	130947371	130947532	NM_001353044_exon_11_0_chr3_130947372_f	0	+
chr3	130962279	130962340	NM_001353044_exon_12_0_chr3_130962280_f	0	+
chr3	131068400	131069309	NM_001353044_exon_13_0_chr3_131068401_f	0	+
chr3	130745693	130745850	NM_001353043_exon_0_0_chr3_130745694_f	0	+
chr3	130746773	130746846	NM_001353043_exon_1_0_chr3_130746774_f	0	+
chr3	130748456	130748722	NM_001353043_exon_2_0_chr3_130748457_f	0	+
chr3	130799270	130799432	NM_001353043_exon_3_0_chr3_130799271_f	0	+
chr3	130828646	130828765	NM_001353043_exon_4_0_chr3_130828647_f	0	+
chr3	130851588	130851653	NM_001353043_exon_5_0_chr3_130851589_f	0	+
chr3	130852673	130852800	NM_001353043_exon_6_0_chr3_130852674_f	0	+
chr3	130871231	130871381	NM_001353043_exon_7_0_chr3_130871232_f	0	+
chr3	130871474	130871553	NM_001353043_exon_8_0_chr3_130871475_f	0	+
chr3	130873879	130873965	NM_001353043_exon_9_0_chr3_130873880_f	0	+
chr3	130881251	130881371	NM_001353043_exon_10_0_chr3_130881252_f	0	+
chr3	130884269	130884363	NM_001353043_exon_11_0_chr3_130884270_f	0	+
chr3	130887673	130887781	NM_001353043_exon_12_0_chr3_130887674_f	0	+
chr3	130889616	130889731	NM_001353043_exon_13_0_chr3_130889617_f	0	+
chr3	130947371	130947532	NM_001353043_exon_14_0_chr3_130947372_f	0	+
chr3	130962279	130962340	NM_001353043_exon_15_0_chr3_130962280_f	0	+
chr3	130992321	130992418	NM_001353043_exon_16_0_chr3_130992322_f	0	+
chr3	131068400	131069309	NM_001353043_exon_17_0_chr3_131068401_f	0	+
chr3	130745693	130745850	NM_001321224_exon_0_0_chr3_130745694_f	0	+
chr3	130748456	130748722	NM_001321224_exon_1_0_chr3_130748457_f	0	+
chr3	130828646	130828765	NM_001321224_exon_2_0_chr3_130828647_f	0	+
chr3	130851588	130851653	NM_001321224_exon_3_0_chr3_130851589_f	0	+
chr3	130852673	130852800	NM_001321224_exon_4_0_chr3_130852674_f	0	+
chr3	130871231	130871381	NM_001321224_exon_5_0_chr3_130871232_f	0	+
chr3	130871474	130871553	NM_001321224_exon_6_0_chr3_130871475_f	0	+
chr3	130873879	130873965	NM_001321224_exon_7_0_chr3_130873880_f	0	+
chr3	130881251	130881371	NM_001321224_exon_8_0_chr3_130881252_f	0	+
chr3	130884269	130884363	NM_001321224_exon_9_0_chr3_130884270_f	0	+
chr3	130889616	130889731	NM_001321224_exon_10_0_chr3_130889617_f	0	+
chr3	130947371	130947532	NM_001321224_exon_11_0_chr3_130947372_f	0	+
chr3	130962279	130962340	NM_001321224_exon_12_0_chr3_130962280_f	0	+
chr3	130992321	130992418	NM_001321224_exon_13_0_chr3_130992322_f	0	+
chr3	131068400	131069309	NM_001321224_exon_14_0_chr3_131068401_f	0	+
chr3	130745693	130745850	NM_001353034_exon_0_0_chr3_130745694_f	0	+
chr3	130746773	130746846	NM_001353034_exon_1_0_chr3_130746774_f	0	+
chr3	130748456	130748722	NM_001353034_exon_2_0_chr3_130748457_f	0	+
chr3	130799270	130799432	NM_001353034_exon_3_0_chr3_130799271_f	0	+
chr3	130816453	130816579	NM_001353034_exon_4_0_chr3_130816454_f	0	+
chr3	130828646	130828765	NM_001353034_exon_5_0_chr3_130828647_f	0	+
chr3	130851588	130851653	NM_001353034_exon_6_0_chr3_130851589_f	0	+
chr3	130852673	130852800	NM_001353034_exon_7_0_chr3_130852674_f	0	+
chr3	130871231	130871381	NM_001353034_exon_8_0_chr3_130871232_f	0	+
chr3	130871474	130871553	NM_001353034_exon_9_0_chr3_130871475_f	0	+
chr3	130873879	130873965	NM_001353034_exon_10_0_chr3_130873880_f	0	+
chr3	130881251	130881371	NM_001353034_exon_11_0_chr3_130881252_f	0	+
chr3	130884269	130884363	NM_001353034_exon_12_0_chr3_130884270_f	0	+
chr3	130887673	130887781	NM_001353034_exon_13_0_chr3_130887674_f	0	+
chr3	130889616	130889731	NM_001353034_exon_14_0_chr3_130889617_f	0	+
chr3	130947371	130947532	NM_001353034_exon_15_0_chr3_130947372_f	0	+
chr3	130962279	130962340	NM_001353034_exon_16_0_chr3_130962280_f	0	+
chr3	130992321	130992418	NM_001353034_exon_17_0_chr3_130992322_f	0	+
chr3	131068400	131069309	NM_001353034_exon_18_0_chr3_131068401_f	0	+
chr3	130745693	130745850	NM_001353033_exon_0_0_chr3_130745694_f	0	+
chr3	130746773	130746846	NM_001353033_exon_1_0_chr3_130746774_f	0	+
chr3	130748456	130748722	NM_001353033_exon_2_0_chr3_130748457_f	0	+
chr3	130797327	130797434	NM_001353033_exon_3_0_chr3_130797328_f	0	+
chr3	130799266	130799432	NM_001353033_exon_4_0_chr3_130799267_f	0	+
chr3	130816453	130816579	NM_001353033_exon_5_0_chr3_130816454_f	0	+
chr3	130828646	130828765	NM_001353033_exon_6_0_chr3_130828647_f	0	+
chr3	130851588	130851653	NM_001353033_exon_7_0_chr3_130851589_f	0	+
chr3	130852673	130852800	NM_001353033_exon_8_0_chr3_130852674_f	0	+
chr3	130871231	130871381	NM_001353033_exon_9_0_chr3_130871232_f	0	+
chr3	130871474	130871553	NM_001353033_exon_10_0_chr3_130871475_f	0	+
chr3	130873879	130873965	NM_001353033_exon_11_0_chr3_130873880_f	0	+
chr3	130881251	130881371	NM_001353033_exon_12_0_chr3_130881252_f	0	+
chr3	130884269	130884363	NM_001353033_exon_13_0_chr3_130884270_f	0	+
chr3	130887673	130887781	NM_001353033_exon_14_0_chr3_130887674_f	0	+
chr3	130889616	130889731	NM_001353033_exon_15_0_chr3_130889617_f	0	+
chr3	130947371	130947532	NM_001353033_exon_16_0_chr3_130947372_f	0	+
chr3	130962279	130962340	NM_001353033_exon_17_0_chr3_130962280_f	0	+
chr3	130992321	130992418	NM_001353033_exon_18_0_chr3_130992322_f	0	+
chr3	131068400	131069309	NM_001353033_exon_19_0_chr3_131068401_f	0	+
chr3	130745693	130746062	NM_001353029_exon_0_0_chr3_130745694_f	0	+
chr3	130748456	130748722	NM_001353029_exon_1_0_chr3_130748457_f	0	+
chr3	130799266	130799432	NM_001353029_exon_2_0_chr3_130799267_f	0	+
chr3	130828646	130828765	NM_001353029_exon_3_0_chr3_130828647_f	0	+
chr3	130851588	130851653	NM_001353029_exon_4_0_chr3_130851589_f	0	+
chr3	130852673	130852800	NM_001353029_exon_5_0_chr3_130852674_f	0	+
chr3	130871231	130871381	NM_001353029_exon_6_0_chr3_130871232_f	0	+
chr3	130871474	130871553	NM_001353029_exon_7_0_chr3_130871475_f	0	+
chr3	130873879	130873965	NM_001353029_exon_8_0_chr3_130873880_f	0	+
chr3	130881251	130881371	NM_001353029_exon_9_0_chr3_130881252_f	0	+
chr3	130884269	130884363	NM_001353029_exon_10_0_chr3_130884270_f	0	+
chr3	130887673	130887781	NM_001353029_exon_11_0_chr3_130887674_f	0	+
chr3	130889616	130889731	NM_001353029_exon_12_0_chr3_130889617_f	0	+
chr3	130947371	130947532	NM_001353029_exon_13_0_chr3_130947372_f	0	+
chr3	130962279	130962340	NM_001353029_exon_14_0_chr3_130962280_f	0	+
chr3	131068400	131069309	NM_001353029_exon_15_0_chr3_131068401_f	0	+
chr3	130745693	130746062	NM_001353022_exon_0_0_chr3_130745694_f	0	+
chr3	130746773	130746846	NM_001353022_exon_1_0_chr3_130746774_f	0	+
chr3	130748456	130748722	NM_001353022_exon_2_0_chr3_130748457_f	0	+
chr3	130799266	130799432	NM_001353022_exon_3_0_chr3_130799267_f	0	+
chr3	130816453	130816579	NM_001353022_exon_4_0_chr3_130816454_f	0	+
chr3	130828646	130828765	NM_001353022_exon_5_0_chr3_130828647_f	0	+
chr3	130851588	130851653	NM_001353022_exon_6_0_chr3_130851589_f	0	+
chr3	130852673	130852800	NM_001353022_exon_7_0_chr3_130852674_f	0	+
chr3	130871231	130871381	NM_001353022_exon_8_0_chr3_130871232_f	0	+
chr3	130871474	130871553	NM_001353022_exon_9_0_chr3_130871475_f	0	+
chr3	130873879	130873965	NM_001353022_exon_10_0_chr3_130873880_f	0	+
chr3	130881251	130881371	NM_001353022_exon_11_0_chr3_130881252_f	0	+
chr3	130884269	130884363	NM_001353022_exon_12_0_chr3_130884270_f	0	+
chr3	130887673	130887781	NM_001353022_exon_13_0_chr3_130887674_f	0	+
chr3	130889616	130889731	NM_001353022_exon_14_0_chr3_130889617_f	0	+
chr3	130947371	130947532	NM_001353022_exon_15_0_chr3_130947372_f	0	+
chr3	130962279	130962340	NM_001353022_exon_16_0_chr3_130962280_f	0	+
chr3	130992321	130992418	NM_001353022_exon_17_0_chr3_130992322_f	0	+
chr3	131068400	131069309	NM_001353022_exon_18_0_chr3_131068401_f	0	+
chr3	130612904	130613181	NM_001199184_exon_0_0_chr3_130612905_f	0	+
chr3	130649259	130649370	NM_001199184_exon_1_0_chr3_130649260_f	0	+
chr3	130650865	130650982	NM_001199184_exon_2_0_chr3_130650866_f	0	+
chr3	130653465	130653555	NM_001199184_exon_3_0_chr3_130653466_f	0	+
chr3	130656271	130656307	NM_001199184_exon_4_0_chr3_130656272_f	0	+
chr3	130659473	130659535	NM_001199184_exon_5_0_chr3_130659474_f	0	+
chr3	130660434	130660543	NM_001199184_exon_6_0_chr3_130660435_f	0	+
chr3	130672664	130672820	NM_001199184_exon_7_0_chr3_130672665_f	0	+
chr3	130673855	130673924	NM_001199184_exon_8_0_chr3_130673856_f	0	+
chr3	130674947	130675023	NM_001199184_exon_9_0_chr3_130674948_f	0	+
chr3	130678118	130678185	NM_001199184_exon_10_0_chr3_130678119_f	0	+
chr3	130682814	130682939	NM_001199184_exon_11_0_chr3_130682815_f	0	+
chr3	130683791	130683889	NM_001199184_exon_12_0_chr3_130683792_f	0	+
chr3	130685988	130686084	NM_001199184_exon_13_0_chr3_130685989_f	0	+
chr3	130686173	130686263	NM_001199184_exon_14_0_chr3_130686174_f	0	+
chr3	130688135	130688240	NM_001199184_exon_15_0_chr3_130688136_f	0	+
chr3	130694175	130694332	NM_001199184_exon_16_0_chr3_130694176_f	0	+
chr3	130698092	130698263	NM_001199184_exon_17_0_chr3_130698093_f	0	+
chr3	130699425	130699523	NM_001199184_exon_18_0_chr3_130699426_f	0	+
chr3	130711794	130711845	NM_001199184_exon_19_0_chr3_130711795_f	0	+
chr3	130712775	130712942	NM_001199184_exon_20_0_chr3_130712776_f	0	+
chr3	130714886	130714955	NM_001199184_exon_21_0_chr3_130714887_f	0	+
chr3	130715523	130715640	NM_001199184_exon_22_0_chr3_130715524_f	0	+
chr3	130716449	130716597	NM_001199184_exon_23_0_chr3_130716450_f	0	+
chr3	130717137	130717233	NM_001199184_exon_24_0_chr3_130717138_f	0	+
chr3	130718361	130718503	NM_001199184_exon_25_0_chr3_130718362_f	0	+
chr3	130720063	130722046	NM_001199184_exon_26_0_chr3_130720064_f	0	+
chr3	130745693	130745850	NM_001353030_exon_0_0_chr3_130745694_f	0	+
chr3	130746773	130746846	NM_001353030_exon_1_0_chr3_130746774_f	0	+
chr3	130748456	130748722	NM_001353030_exon_2_0_chr3_130748457_f	0	+
chr3	130799266	130799432	NM_001353030_exon_3_0_chr3_130799267_f	0	+
chr3	130828646	130828765	NM_001353030_exon_4_0_chr3_130828647_f	0	+
chr3	130851588	130851653	NM_001353030_exon_5_0_chr3_130851589_f	0	+
chr3	130852673	130852800	NM_001353030_exon_6_0_chr3_130852674_f	0	+
chr3	130871231	130871381	NM_001353030_exon_7_0_chr3_130871232_f	0	+
chr3	130871474	130871553	NM_001353030_exon_8_0_chr3_130871475_f	0	+
chr3	130873879	130873965	NM_001353030_exon_9_0_chr3_130873880_f	0	+
chr3	130881251	130881371	NM_001353030_exon_10_0_chr3_130881252_f	0	+
chr3	130884269	130884363	NM_001353030_exon_11_0_chr3_130884270_f	0	+
chr3	130889616	130889731	NM_001353030_exon_12_0_chr3_130889617_f	0	+
chr3	130947371	130947532	NM_001353030_exon_13_0_chr3_130947372_f	0	+
chr3	130962279	130962340	NM_001353030_exon_14_0_chr3_130962280_f	0	+
chr3	131068400	131069309	NM_001353030_exon_15_0_chr3_131068401_f	0	+
chr3	130745693	130745850	NM_001353027_exon_0_0_chr3_130745694_f	0	+
chr3	130746773	130746846	NM_001353027_exon_1_0_chr3_130746774_f	0	+
chr3	130748456	130748722	NM_001353027_exon_2_0_chr3_130748457_f	0	+
chr3	130799266	130799432	NM_001353027_exon_3_0_chr3_130799267_f	0	+
chr3	130828646	130828765	NM_001353027_exon_4_0_chr3_130828647_f	0	+
chr3	130851588	130851653	NM_001353027_exon_5_0_chr3_130851589_f	0	+
chr3	130852673	130852800	NM_001353027_exon_6_0_chr3_130852674_f	0	+
chr3	130871231	130871381	NM_001353027_exon_7_0_chr3_130871232_f	0	+
chr3	130871474	130871553	NM_001353027_exon_8_0_chr3_130871475_f	0	+
chr3	130873879	130873965	NM_001353027_exon_9_0_chr3_130873880_f	0	+
chr3	130881251	130881371	NM_001353027_exon_10_0_chr3_130881252_f	0	+
chr3	130884269	130884363	NM_001353027_exon_11_0_chr3_130884270_f	0	+
chr3	130889616	130889731	NM_001353027_exon_12_0_chr3_130889617_f	0	+
chr3	130947371	130947532	NM_001353027_exon_13_0_chr3_130947372_f	0	+
chr3	130962279	130962340	NM_001353027_exon_14_0_chr3_130962280_f	0	+
chr3	130992321	130992418	NM_001353027_exon_15_0_chr3_130992322_f	0	+
chr3	131068400	131069309	NM_001353027_exon_16_0_chr3_131068401_f	0	+
chr3	130745693	130745850	NM_001353026_exon_0_0_chr3_130745694_f	0	+
chr3	130748456	130748722	NM_001353026_exon_1_0_chr3_130748457_f	0	+
chr3	130799266	130799432	NM_001353026_exon_2_0_chr3_130799267_f	0	+
chr3	130816453	130816579	NM_001353026_exon_3_0_chr3_130816454_f	0	+
chr3	130828646	130828765	NM_001353026_exon_4_0_chr3_130828647_f	0	+
chr3	130851588	130851653	NM_001353026_exon_5_0_chr3_130851589_f	0	+
chr3	130852673	130852800	NM_001353026_exon_6_0_chr3_130852674_f	0	+
chr3	130871231	130871381	NM_001353026_exon_7_0_chr3_130871232_f	0	+
chr3	130871474	130871553	NM_001353026_exon_8_0_chr3_130871475_f	0	+
chr3	130873879	130873965	NM_001353026_exon_9_0_chr3_130873880_f	0	+
chr3	130881251	130881371	NM_001353026_exon_10_0_chr3_130881252_f	0	+
chr3	130884269	130884363	NM_001353026_exon_11_0_chr3_130884270_f	0	+
chr3	130887673	130887781	NM_001353026_exon_12_0_chr3_130887674_f	0	+
chr3	130889616	130889731	NM_001353026_exon_13_0_chr3_130889617_f	0	+
chr3	130947371	130947532	NM_001353026_exon_14_0_chr3_130947372_f	0	+
chr3	130962279	130962340	NM_001353026_exon_15_0_chr3_130962280_f	0	+
chr3	131068400	131069309	NM_001353026_exon_16_0_chr3_131068401_f	0	+
chr3	130569368	130569772	NM_001199180_exon_0_0_chr3_130569369_f	0	+
chr3	130649259	130649370	NM_001199180_exon_1_0_chr3_130649260_f	0	+
chr3	130650865	130650982	NM_001199180_exon_2_0_chr3_130650866_f	0	+
chr3	130653465	130653555	NM_001199180_exon_3_0_chr3_130653466_f	0	+
chr3	130656271	130656307	NM_001199180_exon_4_0_chr3_130656272_f	0	+
chr3	130659473	130659535	NM_001199180_exon_5_0_chr3_130659474_f	0	+
chr3	130660434	130660543	NM_001199180_exon_6_0_chr3_130660435_f	0	+
chr3	130672664	130672820	NM_001199180_exon_7_0_chr3_130672665_f	0	+
chr3	130673855	130673924	NM_001199180_exon_8_0_chr3_130673856_f	0	+
chr3	130674947	130675023	NM_001199180_exon_9_0_chr3_130674948_f	0	+
chr3	130678118	130678185	NM_001199180_exon_10_0_chr3_130678119_f	0	+
chr3	130682814	130682939	NM_001199180_exon_11_0_chr3_130682815_f	0	+
chr3	130683791	130683889	NM_001199180_exon_12_0_chr3_130683792_f	0	+
chr3	130685988	130686084	NM_001199180_exon_13_0_chr3_130685989_f	0	+
chr3	130686173	130686263	NM_001199180_exon_14_0_chr3_130686174_f	0	+
chr3	130688135	130688240	NM_001199180_exon_15_0_chr3_130688136_f	0	+
chr3	130694175	130694332	NM_001199180_exon_16_0_chr3_130694176_f	0	+
chr3	130698092	130698263	NM_001199180_exon_17_0_chr3_130698093_f	0	+
chr3	130699425	130699523	NM_001199180_exon_18_0_chr3_130699426_f	0	+
chr3	130711794	130711845	NM_001199180_exon_19_0_chr3_130711795_f	0	+
chr3	130712775	130712942	NM_001199180_exon_20_0_chr3_130712776_f	0	+
chr3	130714886	130714955	NM_001199180_exon_21_0_chr3_130714887_f	0	+
chr3	130715523	130715640	NM_001199180_exon_22_0_chr3_130715524_f	0	+
chr3	130716449	130716597	NM_001199180_exon_23_0_chr3_130716450_f	0	+
chr3	130717137	130717233	NM_001199180_exon_24_0_chr3_130717138_f	0	+
chr3	130718361	130718503	NM_001199180_exon_25_0_chr3_130718362_f	0	+
chr3	130720063	130720158	NM_001199180_exon_26_0_chr3_130720064_f	0	+
chr3	130734995	130735555	NM_001199180_exon_27_0_chr3_130734996_f	0	+
chr3	130745693	130745850	NM_001353048_exon_0_0_chr3_130745694_f	0	+
chr3	130748456	130748722	NM_001353048_exon_1_0_chr3_130748457_f	0	+
chr3	130797327	130797434	NM_001353048_exon_2_0_chr3_130797328_f	0	+
chr3	130799266	130799432	NM_001353048_exon_3_0_chr3_130799267_f	0	+
chr3	130828646	130828765	NM_001353048_exon_4_0_chr3_130828647_f	0	+
chr3	130851588	130851653	NM_001353048_exon_5_0_chr3_130851589_f	0	+
chr3	130852673	130852800	NM_001353048_exon_6_0_chr3_130852674_f	0	+
chr3	130871231	130871381	NM_001353048_exon_7_0_chr3_130871232_f	0	+
chr3	130871474	130871553	NM_001353048_exon_8_0_chr3_130871475_f	0	+
chr3	130873879	130873965	NM_001353048_exon_9_0_chr3_130873880_f	0	+
chr3	130881251	130881371	NM_001353048_exon_10_0_chr3_130881252_f	0	+
chr3	130884269	130884363	NM_001353048_exon_11_0_chr3_130884270_f	0	+
chr3	130887673	130887781	NM_001353048_exon_12_0_chr3_130887674_f	0	+
chr3	130889616	130889731	NM_001353048_exon_13_0_chr3_130889617_f	0	+
chr3	130947371	130947532	NM_001353048_exon_14_0_chr3_130947372_f	0	+
chr3	130962279	130962340	NM_001353048_exon_15_0_chr3_130962280_f	0	+
chr3	131068400	131069309	NM_001353048_exon_16_0_chr3_131068401_f	0	+
chr3	130064358	130064824	NM_153264_exon_0_0_chr3_130064359_f	0	+
chr3	130092453	130092548	NM_153264_exon_1_0_chr3_130092454_f	0	+
chr3	130095079	130095679	NM_153264_exon_2_0_chr3_130095080_f	0	+
chr3	130098260	130098893	NM_153264_exon_3_0_chr3_130098261_f	0	+
chr3	130103646	130104207	NM_153264_exon_4_0_chr3_130103647_f	0	+
chr3	130107422	130107977	NM_153264_exon_5_0_chr3_130107423_f	0	+
chr3	130110021	130110597	NM_153264_exon_6_0_chr3_130110022_f	0	+
chr3	130113732	130114308	NM_153264_exon_7_0_chr3_130113733_f	0	+
chr3	130116426	130116767	NM_153264_exon_8_0_chr3_130116427_f	0	+
chr3	130116873	130116955	NM_153264_exon_9_0_chr3_130116874_f	0	+
chr3	130119874	130120017	NM_153264_exon_10_0_chr3_130119875_f	0	+
chr3	130120605	130120698	NM_153264_exon_11_0_chr3_130120606_f	0	+
chr3	130122452	130122506	NM_153264_exon_12_0_chr3_130122453_f	0	+
chr3	130124431	130124503	NM_153264_exon_13_0_chr3_130124432_f	0	+
chr3	130124836	130124863	NM_153264_exon_14_0_chr3_130124837_f	0	+
chr3	130124974	130125019	NM_153264_exon_15_0_chr3_130124975_f	0	+
chr3	130125111	130125165	NM_153264_exon_16_0_chr3_130125112_f	0	+
chr3	130128169	130128232	NM_153264_exon_17_0_chr3_130128170_f	0	+
chr3	130128852	130128918	NM_153264_exon_18_0_chr3_130128853_f	0	+
chr3	130129314	130129368	NM_153264_exon_19_0_chr3_130129315_f	0	+
chr3	130132388	130132424	NM_153264_exon_20_0_chr3_130132389_f	0	+
chr3	130132912	130132975	NM_153264_exon_21_0_chr3_130132913_f	0	+
chr3	130134488	130134551	NM_153264_exon_22_0_chr3_130134489_f	0	+
chr3	130135600	130135663	NM_153264_exon_23_0_chr3_130135601_f	0	+
chr3	130137712	130137775	NM_153264_exon_24_0_chr3_130137713_f	0	+
chr3	130139996	130140047	NM_153264_exon_25_0_chr3_130139997_f	0	+
chr3	130140168	130140204	NM_153264_exon_26_0_chr3_130140169_f	0	+
chr3	130141563	130141626	NM_153264_exon_27_0_chr3_130141564_f	0	+
chr3	130142681	130142744	NM_153264_exon_28_0_chr3_130142682_f	0	+
chr3	130145057	130145093	NM_153264_exon_29_0_chr3_130145058_f	0	+
chr3	130145210	130145247	NM_153264_exon_30_0_chr3_130145211_f	0	+
chr3	130148416	130148428	NM_153264_exon_31_0_chr3_130148417_f	0	+
chr3	130150308	130150793	NM_153264_exon_32_0_chr3_130150309_f	0	+
chr3	130158365	130158459	NM_153264_exon_33_0_chr3_130158366_f	0	+
chr3	130159009	130159669	NM_153264_exon_34_0_chr3_130159010_f	0	+
chr3	130162319	130162410	NM_153264_exon_35_0_chr3_130162320_f	0	+
chr3	130174298	130174510	NM_153264_exon_36_0_chr3_130174299_f	0	+
chr3	130187638	130188325	NM_153264_exon_37_0_chr3_130187639_f	0	+
chr3	130189714	130189811	NM_153264_exon_38_0_chr3_130189715_f	0	+
chr3	130202878	130203690	NM_153264_exon_39_0_chr3_130202879_f	0	+
chr3	130745693	130745850	NM_001353037_exon_0_0_chr3_130745694_f	0	+
chr3	130748456	130748722	NM_001353037_exon_1_0_chr3_130748457_f	0	+
chr3	130799266	130799432	NM_001353037_exon_2_0_chr3_130799267_f	0	+
chr3	130828646	130828765	NM_001353037_exon_3_0_chr3_130828647_f	0	+
chr3	130851588	130851653	NM_001353037_exon_4_0_chr3_130851589_f	0	+
chr3	130852673	130852800	NM_001353037_exon_5_0_chr3_130852674_f	0	+
chr3	130881251	130881371	NM_001353037_exon_6_0_chr3_130881252_f	0	+
chr3	130884269	130884363	NM_001353037_exon_7_0_chr3_130884270_f	0	+
chr3	130889616	130889731	NM_001353037_exon_8_0_chr3_130889617_f	0	+
chr3	130947371	130947532	NM_001353037_exon_9_0_chr3_130947372_f	0	+
chr3	130962279	130962340	NM_001353037_exon_10_0_chr3_130962280_f	0	+
chr3	130992321	130992418	NM_001353037_exon_11_0_chr3_130992322_f	0	+
chr3	131068400	131069309	NM_001353037_exon_12_0_chr3_131068401_f	0	+
chr3	130745693	130745850	NM_001353036_exon_0_0_chr3_130745694_f	0	+
chr3	130746773	130746846	NM_001353036_exon_1_0_chr3_130746774_f	0	+
chr3	130748456	130748722	NM_001353036_exon_2_0_chr3_130748457_f	0	+
chr3	130799266	130799432	NM_001353036_exon_3_0_chr3_130799267_f	0	+
chr3	130828646	130828765	NM_001353036_exon_4_0_chr3_130828647_f	0	+
chr3	130871231	130871381	NM_001353036_exon_5_0_chr3_130871232_f	0	+
chr3	130871474	130871553	NM_001353036_exon_6_0_chr3_130871475_f	0	+
chr3	130873879	130873965	NM_001353036_exon_7_0_chr3_130873880_f	0	+
chr3	130881251	130881371	NM_001353036_exon_8_0_chr3_130881252_f	0	+
chr3	130884269	130884363	NM_001353036_exon_9_0_chr3_130884270_f	0	+
chr3	130887673	130887781	NM_001353036_exon_10_0_chr3_130887674_f	0	+
chr3	130889616	130889731	NM_001353036_exon_11_0_chr3_130889617_f	0	+
chr3	130947371	130947532	NM_001353036_exon_12_0_chr3_130947372_f	0	+
chr3	130962279	130962340	NM_001353036_exon_13_0_chr3_130962280_f	0	+
chr3	131068400	131069309	NM_001353036_exon_14_0_chr3_131068401_f	0	+
chr3	130745693	130745850	NM_001146003_exon_0_0_chr3_130745694_f	0	+
chr3	130748456	130748722	NM_001146003_exon_1_0_chr3_130748457_f	0	+
chr3	130799266	130799432	NM_001146003_exon_2_0_chr3_130799267_f	0	+
chr3	130828646	130828765	NM_001146003_exon_3_0_chr3_130828647_f	0	+
chr3	130851588	130851653	NM_001146003_exon_4_0_chr3_130851589_f	0	+
chr3	130852673	130852800	NM_001146003_exon_5_0_chr3_130852674_f	0	+
chr3	130871231	130871381	NM_001146003_exon_6_0_chr3_130871232_f	0	+
chr3	130871474	130871553	NM_001146003_exon_7_0_chr3_130871475_f	0	+
chr3	130873879	130873965	NM_001146003_exon_8_0_chr3_130873880_f	0	+
chr3	130881251	130881371	NM_001146003_exon_9_0_chr3_130881252_f	0	+
chr3	130884269	130884363	NM_001146003_exon_10_0_chr3_130884270_f	0	+
chr3	130887673	130887781	NM_001146003_exon_11_0_chr3_130887674_f	0	+
chr3	130889616	130889731	NM_001146003_exon_12_0_chr3_130889617_f	0	+
chr3	130947371	130947532	NM_001146003_exon_13_0_chr3_130947372_f	0	+
chr3	130962279	130962340	NM_001146003_exon_14_0_chr3_130962280_f	0	+
chr3	131068400	131069309	NM_001146003_exon_15_0_chr3_131068401_f	0	+
chr3	130397777	130398329	NM_014602_exon_0_0_chr3_130397778_r	0	-
chr3	130399456	130399565	NM_014602_exon_1_0_chr3_130399457_r	0	-
chr3	130399820	130399909	NM_014602_exon_2_0_chr3_130399821_r	0	-
chr3	130400334	130400435	NM_014602_exon_3_0_chr3_130400335_r	0	-
chr3	130403093	130403225	NM_014602_exon_4_0_chr3_130403094_r	0	-
chr3	130405054	130405266	NM_014602_exon_5_0_chr3_130405055_r	0	-
chr3	130409333	130409498	NM_014602_exon_6_0_chr3_130409334_r	0	-
chr3	130422566	130422732	NM_014602_exon_7_0_chr3_130422567_r	0	-
chr3	130424404	130424615	NM_014602_exon_8_0_chr3_130424405_r	0	-
chr3	130425791	130425979	NM_014602_exon_9_0_chr3_130425792_r	0	-
chr3	130427134	130427336	NM_014602_exon_10_0_chr3_130427135_r	0	-
chr3	130435239	130435443	NM_014602_exon_11_0_chr3_130435240_r	0	-
chr3	130437232	130437378	NM_014602_exon_12_0_chr3_130437233_r	0	-
chr3	130442257	130442431	NM_014602_exon_13_0_chr3_130442258_r	0	-
chr3	130447306	130447528	NM_014602_exon_14_0_chr3_130447307_r	0	-
chr3	130449151	130449286	NM_014602_exon_15_0_chr3_130449152_r	0	-
chr3	130452391	130452974	NM_014602_exon_16_0_chr3_130452392_r	0	-
chr3	130454712	130454846	NM_014602_exon_17_0_chr3_130454713_r	0	-
chr3	130463329	130464108	NM_014602_exon_18_0_chr3_130463330_r	0	-
chr3	130465161	130465673	NM_014602_exon_19_0_chr3_130465162_r	0	-
chr3	130745693	130745850	NM_145910_exon_0_0_chr3_130745694_f	0	+
chr3	130746773	130746846	NM_145910_exon_1_0_chr3_130746774_f	0	+
chr3	130748456	130748722	NM_145910_exon_2_0_chr3_130748457_f	0	+
chr3	130799266	130799432	NM_145910_exon_3_0_chr3_130799267_f	0	+
chr3	130828646	130828765	NM_145910_exon_4_0_chr3_130828647_f	0	+
chr3	130851588	130851653	NM_145910_exon_5_0_chr3_130851589_f	0	+
chr3	130852673	130852800	NM_145910_exon_6_0_chr3_130852674_f	0	+
chr3	130871231	130871381	NM_145910_exon_7_0_chr3_130871232_f	0	+
chr3	130871474	130871553	NM_145910_exon_8_0_chr3_130871475_f	0	+
chr3	130873879	130873965	NM_145910_exon_9_0_chr3_130873880_f	0	+
chr3	130881251	130881371	NM_145910_exon_10_0_chr3_130881252_f	0	+
chr3	130884269	130884363	NM_145910_exon_11_0_chr3_130884270_f	0	+
chr3	130887673	130887781	NM_145910_exon_12_0_chr3_130887674_f	0	+
chr3	130889616	130889731	NM_145910_exon_13_0_chr3_130889617_f	0	+
chr3	130893610	130893981	NM_145910_exon_14_0_chr3_130893611_f	0	+
chr3	130613433	130613619	NM_001001486_exon_0_0_chr3_130613434_f	0	+
chr3	130649259	130649370	NM_001001486_exon_1_0_chr3_130649260_f	0	+
chr3	130650865	130650982	NM_001001486_exon_2_0_chr3_130650866_f	0	+
chr3	130653465	130653555	NM_001001486_exon_3_0_chr3_130653466_f	0	+
chr3	130656271	130656307	NM_001001486_exon_4_0_chr3_130656272_f	0	+
chr3	130659473	130659535	NM_001001486_exon_5_0_chr3_130659474_f	0	+
chr3	130660434	130660543	NM_001001486_exon_6_0_chr3_130660435_f	0	+
chr3	130672664	130672820	NM_001001486_exon_7_0_chr3_130672665_f	0	+
chr3	130673855	130673924	NM_001001486_exon_8_0_chr3_130673856_f	0	+
chr3	130674947	130675023	NM_001001486_exon_9_0_chr3_130674948_f	0	+
chr3	130678118	130678185	NM_001001486_exon_10_0_chr3_130678119_f	0	+
chr3	130682814	130682939	NM_001001486_exon_11_0_chr3_130682815_f	0	+
chr3	130683791	130683889	NM_001001486_exon_12_0_chr3_130683792_f	0	+
chr3	130685988	130686084	NM_001001486_exon_13_0_chr3_130685989_f	0	+
chr3	130686173	130686263	NM_001001486_exon_14_0_chr3_130686174_f	0	+
chr3	130688135	130688240	NM_001001486_exon_15_0_chr3_130688136_f	0	+
chr3	130694175	130694332	NM_001001486_exon_16_0_chr3_130694176_f	0	+
chr3	130698092	130698263	NM_001001486_exon_17_0_chr3_130698093_f	0	+
chr3	130699425	130699523	NM_001001486_exon_18_0_chr3_130699426_f	0	+
chr3	130711794	130711845	NM_001001486_exon_19_0_chr3_130711795_f	0	+
chr3	130712775	130712942	NM_001001486_exon_20_0_chr3_130712776_f	0	+
chr3	130714886	130714955	NM_001001486_exon_21_0_chr3_130714887_f	0	+
chr3	130715523	130715640	NM_001001486_exon_22_0_chr3_130715524_f	0	+
chr3	130716449	130716597	NM_001001486_exon_23_0_chr3_130716450_f	0	+
chr3	130717137	130717233	NM_001001486_exon_24_0_chr3_130717138_f	0	+
chr3	130718361	130718503	NM_001001486_exon_25_0_chr3_130718362_f	0	+
chr3	130720063	130720188	NM_001001486_exon_26_0_chr3_130720064_f	0	+
chr3	130734995	130735555	NM_001001486_exon_27_0_chr3_130734996_f	0	+
chr3	130612858	130613181	NM_001001485_exon_0_0_chr3_130612859_f	0	+
chr3	130613433	130613619	NM_001001485_exon_1_0_chr3_130613434_f	0	+
chr3	130649259	130649370	NM_001001485_exon_2_0_chr3_130649260_f	0	+
chr3	130650865	130650982	NM_001001485_exon_3_0_chr3_130650866_f	0	+
chr3	130653465	130653555	NM_001001485_exon_4_0_chr3_130653466_f	0	+
chr3	130656271	130656307	NM_001001485_exon_5_0_chr3_130656272_f	0	+
chr3	130659473	130659535	NM_001001485_exon_6_0_chr3_130659474_f	0	+
chr3	130660434	130660543	NM_001001485_exon_7_0_chr3_130660435_f	0	+
chr3	130672664	130672820	NM_001001485_exon_8_0_chr3_130672665_f	0	+
chr3	130673855	130673924	NM_001001485_exon_9_0_chr3_130673856_f	0	+
chr3	130674947	130675023	NM_001001485_exon_10_0_chr3_130674948_f	0	+
chr3	130678118	130678185	NM_001001485_exon_11_0_chr3_130678119_f	0	+
chr3	130682814	130682939	NM_001001485_exon_12_0_chr3_130682815_f	0	+
chr3	130683791	130683889	NM_001001485_exon_13_0_chr3_130683792_f	0	+
chr3	130685988	130686084	NM_001001485_exon_14_0_chr3_130685989_f	0	+
chr3	130686173	130686263	NM_001001485_exon_15_0_chr3_130686174_f	0	+
chr3	130688135	130688240	NM_001001485_exon_16_0_chr3_130688136_f	0	+
chr3	130694175	130694332	NM_001001485_exon_17_0_chr3_130694176_f	0	+
chr3	130698092	130698263	NM_001001485_exon_18_0_chr3_130698093_f	0	+
chr3	130699425	130699523	NM_001001485_exon_19_0_chr3_130699426_f	0	+
chr3	130711794	130711845	NM_001001485_exon_20_0_chr3_130711795_f	0	+
chr3	130712775	130712942	NM_001001485_exon_21_0_chr3_130712776_f	0	+
chr3	130714886	130714955	NM_001001485_exon_22_0_chr3_130714887_f	0	+
chr3	130715523	130715640	NM_001001485_exon_23_0_chr3_130715524_f	0	+
chr3	130716449	130716597	NM_001001485_exon_24_0_chr3_130716450_f	0	+
chr3	130717137	130717233	NM_001001485_exon_25_0_chr3_130717138_f	0	+
chr3	130718361	130718503	NM_001001485_exon_26_0_chr3_130718362_f	0	+
chr3	130734995	130735555	NM_001001485_exon_27_0_chr3_130734996_f	0	+
chr3	130613433	130613619	NM_001001487_exon_0_0_chr3_130613434_f	0	+
chr3	130649259	130649370	NM_001001487_exon_1_0_chr3_130649260_f	0	+
chr3	130650865	130650982	NM_001001487_exon_2_0_chr3_130650866_f	0	+
chr3	130653465	130653555	NM_001001487_exon_3_0_chr3_130653466_f	0	+
chr3	130656271	130656307	NM_001001487_exon_4_0_chr3_130656272_f	0	+
chr3	130659473	130659535	NM_001001487_exon_5_0_chr3_130659474_f	0	+
chr3	130660434	130660543	NM_001001487_exon_6_0_chr3_130660435_f	0	+
chr3	130672664	130672820	NM_001001487_exon_7_0_chr3_130672665_f	0	+
chr3	130673855	130673924	NM_001001487_exon_8_0_chr3_130673856_f	0	+
chr3	130674947	130675023	NM_001001487_exon_9_0_chr3_130674948_f	0	+
chr3	130678118	130678185	NM_001001487_exon_10_0_chr3_130678119_f	0	+
chr3	130682814	130682939	NM_001001487_exon_11_0_chr3_130682815_f	0	+
chr3	130683791	130683889	NM_001001487_exon_12_0_chr3_130683792_f	0	+
chr3	130685988	130686084	NM_001001487_exon_13_0_chr3_130685989_f	0	+
chr3	130686173	130686263	NM_001001487_exon_14_0_chr3_130686174_f	0	+
chr3	130688135	130688240	NM_001001487_exon_15_0_chr3_130688136_f	0	+
chr3	130694175	130694332	NM_001001487_exon_16_0_chr3_130694176_f	0	+
chr3	130698092	130698263	NM_001001487_exon_17_0_chr3_130698093_f	0	+
chr3	130699425	130699523	NM_001001487_exon_18_0_chr3_130699426_f	0	+
chr3	130711794	130711845	NM_001001487_exon_19_0_chr3_130711795_f	0	+
chr3	130712775	130712942	NM_001001487_exon_20_0_chr3_130712776_f	0	+
chr3	130714886	130714955	NM_001001487_exon_21_0_chr3_130714887_f	0	+
chr3	130715523	130715640	NM_001001487_exon_22_0_chr3_130715524_f	0	+
chr3	130716449	130716597	NM_001001487_exon_23_0_chr3_130716450_f	0	+
chr3	130717137	130717233	NM_001001487_exon_24_0_chr3_130717138_f	0	+
chr3	130718361	130718503	NM_001001487_exon_25_0_chr3_130718362_f	0	+
chr3	130720063	130720158	NM_001001487_exon_26_0_chr3_130720064_f	0	+
chr3	130734995	130735555	NM_001001487_exon_27_0_chr3_130734996_f	0	+
chr3	130569368	130569772	NM_001199181_exon_0_0_chr3_130569369_f	0	+
chr3	130649259	130649370	NM_001199181_exon_1_0_chr3_130649260_f	0	+
chr3	130650865	130650982	NM_001199181_exon_2_0_chr3_130650866_f	0	+
chr3	130653465	130653555	NM_001199181_exon_3_0_chr3_130653466_f	0	+
chr3	130656271	130656307	NM_001199181_exon_4_0_chr3_130656272_f	0	+
chr3	130659473	130659535	NM_001199181_exon_5_0_chr3_130659474_f	0	+
chr3	130660434	130660543	NM_001199181_exon_6_0_chr3_130660435_f	0	+
chr3	130672664	130672820	NM_001199181_exon_7_0_chr3_130672665_f	0	+
chr3	130673855	130673924	NM_001199181_exon_8_0_chr3_130673856_f	0	+
chr3	130674947	130675023	NM_001199181_exon_9_0_chr3_130674948_f	0	+
chr3	130678118	130678185	NM_001199181_exon_10_0_chr3_130678119_f	0	+
chr3	130682814	130682939	NM_001199181_exon_11_0_chr3_130682815_f	0	+
chr3	130683791	130683889	NM_001199181_exon_12_0_chr3_130683792_f	0	+
chr3	130685988	130686084	NM_001199181_exon_13_0_chr3_130685989_f	0	+
chr3	130686173	130686263	NM_001199181_exon_14_0_chr3_130686174_f	0	+
chr3	130688135	130688240	NM_001199181_exon_15_0_chr3_130688136_f	0	+
chr3	130694175	130694332	NM_001199181_exon_16_0_chr3_130694176_f	0	+
chr3	130698092	130698263	NM_001199181_exon_17_0_chr3_130698093_f	0	+
chr3	130699425	130699523	NM_001199181_exon_18_0_chr3_130699426_f	0	+
chr3	130711794	130711845	NM_001199181_exon_19_0_chr3_130711795_f	0	+
chr3	130712775	130712942	NM_001199181_exon_20_0_chr3_130712776_f	0	+
chr3	130714886	130714955	NM_001199181_exon_21_0_chr3_130714887_f	0	+
chr3	130715523	130715640	NM_001199181_exon_22_0_chr3_130715524_f	0	+
chr3	130716449	130716597	NM_001199181_exon_23_0_chr3_130716450_f	0	+
chr3	130717137	130717233	NM_001199181_exon_24_0_chr3_130717138_f	0	+
chr3	130718361	130718503	NM_001199181_exon_25_0_chr3_130718362_f	0	+
chr3	130720063	130722046	NM_001199181_exon_26_0_chr3_130720064_f	0	+
chr3	131252403	131254173	NM_153429_exon_0_0_chr3_131252404_r	0	-
chr3	131261400	131261637	NM_153429_exon_1_0_chr3_131261401_r	0	-
chr3	131268790	131268924	NM_153429_exon_2_0_chr3_131268791_r	0	-
chr3	131271283	131271335	NM_153429_exon_3_0_chr3_131271284_r	0	-
chr3	131274340	131274395	NM_153429_exon_4_0_chr3_131274341_r	0	-
chr3	131283059	131283193	NM_153429_exon_5_0_chr3_131283060_r	0	-
chr3	131293914	131293974	NM_153429_exon_6_0_chr3_131293915_r	0	-
chr3	131300422	131300509	NM_153429_exon_7_0_chr3_131300423_r	0	-
chr3	131306327	131306426	NM_153429_exon_8_0_chr3_131306328_r	0	-
chr3	131388518	131388608	NM_153429_exon_9_0_chr3_131388519_r	0	-
chr3	131404718	131404802	NM_153429_exon_10_0_chr3_131404719_r	0	-
chr3	131415385	131415460	NM_153429_exon_11_0_chr3_131415386_r	0	-
chr3	131418752	131418824	NM_153429_exon_12_0_chr3_131418753_r	0	-
chr3	131442289	131442469	NM_153429_exon_13_0_chr3_131442290_r	0	-
chr3	131624107	131624288	NM_153429_exon_14_0_chr3_131624108_r	0	-
chr3	131756400	131756554	NM_153429_exon_15_0_chr3_131756401_r	0	-
chr3	131758368	131758450	NM_153429_exon_16_0_chr3_131758369_r	0	-
chr3	131252403	131254173	NM_130808_exon_0_0_chr3_131252404_r	0	-
chr3	131261400	131261637	NM_130808_exon_1_0_chr3_131261401_r	0	-
chr3	131268790	131268924	NM_130808_exon_2_0_chr3_131268791_r	0	-
chr3	131271283	131271335	NM_130808_exon_3_0_chr3_131271284_r	0	-
chr3	131274340	131274395	NM_130808_exon_4_0_chr3_131274341_r	0	-
chr3	131283059	131283193	NM_130808_exon_5_0_chr3_131283060_r	0	-
chr3	131293914	131293974	NM_130808_exon_6_0_chr3_131293915_r	0	-
chr3	131300422	131300509	NM_130808_exon_7_0_chr3_131300423_r	0	-
chr3	131306327	131306426	NM_130808_exon_8_0_chr3_131306328_r	0	-
chr3	131388518	131388608	NM_130808_exon_9_0_chr3_131388519_r	0	-
chr3	131404718	131404802	NM_130808_exon_10_0_chr3_131404719_r	0	-
chr3	131415385	131415460	NM_130808_exon_11_0_chr3_131415386_r	0	-
chr3	131418752	131418824	NM_130808_exon_12_0_chr3_131418753_r	0	-
chr3	131442289	131442469	NM_130808_exon_13_0_chr3_131442290_r	0	-
chr3	131624107	131624288	NM_130808_exon_14_0_chr3_131624108_r	0	-
chr3	131753410	131754286	NM_130808_exon_15_0_chr3_131753411_r	0	-
chr3	131181044	131181719	NM_007208_exon_0_0_chr3_131181045_r	0	-
chr3	131186934	131187012	NM_007208_exon_1_0_chr3_131186935_r	0	-
chr3	131188539	131188617	NM_007208_exon_2_0_chr3_131188540_r	0	-
chr3	131190014	131190123	NM_007208_exon_3_0_chr3_131190015_r	0	-
chr3	131206523	131206584	NM_007208_exon_4_0_chr3_131206524_r	0	-
chr3	131208824	131208924	NM_007208_exon_5_0_chr3_131208825_r	0	-
chr3	131217022	131217121	NM_007208_exon_6_0_chr3_131217023_r	0	-
chr3	131219273	131219365	NM_007208_exon_7_0_chr3_131219274_r	0	-
chr3	131220374	131220559	NM_007208_exon_8_0_chr3_131220375_r	0	-
chr3	131221573	131221860	NM_007208_exon_9_0_chr3_131221574_r	0	-
chr3	131252403	131254173	NM_001289112_exon_0_0_chr3_131252404_r	0	-
chr3	131261400	131261637	NM_001289112_exon_1_0_chr3_131261401_r	0	-
chr3	131268790	131268924	NM_001289112_exon_2_0_chr3_131268791_r	0	-
chr3	131271283	131271335	NM_001289112_exon_3_0_chr3_131271284_r	0	-
chr3	131274340	131274395	NM_001289112_exon_4_0_chr3_131274341_r	0	-
chr3	131283059	131283193	NM_001289112_exon_5_0_chr3_131283060_r	0	-
chr3	131293914	131293974	NM_001289112_exon_6_0_chr3_131293915_r	0	-
chr3	131300422	131300509	NM_001289112_exon_7_0_chr3_131300423_r	0	-
chr3	131306327	131306426	NM_001289112_exon_8_0_chr3_131306328_r	0	-
chr3	131388518	131388608	NM_001289112_exon_9_0_chr3_131388519_r	0	-
chr3	131404718	131404802	NM_001289112_exon_10_0_chr3_131404719_r	0	-
chr3	131415385	131415460	NM_001289112_exon_11_0_chr3_131415386_r	0	-
chr3	131418752	131418824	NM_001289112_exon_12_0_chr3_131418753_r	0	-
chr3	131442289	131442469	NM_001289112_exon_13_0_chr3_131442290_r	0	-
chr3	131624107	131624288	NM_001289112_exon_14_0_chr3_131624108_r	0	-
chr3	131756400	131756648	NM_001289112_exon_15_0_chr3_131756401_r	0	-
chr3	132757131	132757279	NM_001136469_exon_0_0_chr3_132757132_f	0	+
chr3	132764745	132764864	NM_001136469_exon_1_0_chr3_132764746_f	0	+
chr3	132948113	132948195	NM_001136469_exon_2_0_chr3_132948114_f	0	+
chr3	133098595	133100005	NM_001136469_exon_3_0_chr3_133098596_f	0	+
chr3	133109023	133109178	NM_001136469_exon_4_0_chr3_133109024_f	0	+
chr3	133114707	133116619	NM_001136469_exon_5_0_chr3_133114708_f	0	+
chr3	132136503	132136604	NM_001329126_exon_0_0_chr3_132136504_f	0	+
chr3	132153381	132153462	NM_001329126_exon_1_0_chr3_132153382_f	0	+
chr3	132165318	132165394	NM_001329126_exon_2_0_chr3_132165319_f	0	+
chr3	132166164	132166314	NM_001329126_exon_3_0_chr3_132166165_f	0	+
chr3	132166741	132166783	NM_001329126_exon_4_0_chr3_132166742_f	0	+
chr3	132169490	132169691	NM_001329126_exon_5_0_chr3_132169491_f	0	+
chr3	132172141	132172348	NM_001329126_exon_6_0_chr3_132172142_f	0	+
chr3	132172442	132172538	NM_001329126_exon_7_0_chr3_132172443_f	0	+
chr3	132172909	132173001	NM_001329126_exon_8_0_chr3_132172910_f	0	+
chr3	132175078	132175245	NM_001329126_exon_9_0_chr3_132175079_f	0	+
chr3	132175344	132175424	NM_001329126_exon_10_0_chr3_132175345_f	0	+
chr3	132175506	132175676	NM_001329126_exon_11_0_chr3_132175507_f	0	+
chr3	132176112	132176212	NM_001329126_exon_12_0_chr3_132176113_f	0	+
chr3	132179093	132179201	NM_001329126_exon_13_0_chr3_132179094_f	0	+
chr3	132179893	132180049	NM_001329126_exon_14_0_chr3_132179894_f	0	+
chr3	132181310	132181367	NM_001329126_exon_15_0_chr3_132181311_f	0	+
chr3	132182539	132182661	NM_001329126_exon_16_0_chr3_132182540_f	0	+
chr3	132184838	132184914	NM_001329126_exon_17_0_chr3_132184839_f	0	+
chr3	132185142	132185238	NM_001329126_exon_18_0_chr3_132185143_f	0	+
chr3	132186013	132186157	NM_001329126_exon_19_0_chr3_132186014_f	0	+
chr3	132191400	132191415	NM_001329126_exon_20_0_chr3_132191401_f	0	+
chr3	132191988	132192071	NM_001329126_exon_21_0_chr3_132191989_f	0	+
chr3	132193775	132193929	NM_001329126_exon_22_0_chr3_132193776_f	0	+
chr3	132196632	132196736	NM_001329126_exon_23_0_chr3_132196633_f	0	+
chr3	132196824	132196984	NM_001329126_exon_24_0_chr3_132196825_f	0	+
chr3	132198070	132198133	NM_001329126_exon_25_0_chr3_132198071_f	0	+
chr3	132199212	132199314	NM_001329126_exon_26_0_chr3_132199213_f	0	+
chr3	132201069	132201174	NM_001329126_exon_27_0_chr3_132201070_f	0	+
chr3	132202218	132202421	NM_001329126_exon_28_0_chr3_132202219_f	0	+
chr3	132203431	132203516	NM_001329126_exon_29_0_chr3_132203432_f	0	+
chr3	132207141	132207296	NM_001329126_exon_30_0_chr3_132207142_f	0	+
chr3	132207819	132207865	NM_001329126_exon_31_0_chr3_132207820_f	0	+
chr3	132209740	132209895	NM_001329126_exon_32_0_chr3_132209741_f	0	+
chr3	132211257	132211459	NM_001329126_exon_33_0_chr3_132211258_f	0	+
chr3	132212987	132213103	NM_001329126_exon_34_0_chr3_132212988_f	0	+
chr3	132213931	132214010	NM_001329126_exon_35_0_chr3_132213932_f	0	+
chr3	132215371	132215507	NM_001329126_exon_36_0_chr3_132215372_f	0	+
chr3	132217969	132218154	NM_001329126_exon_37_0_chr3_132217970_f	0	+
chr3	132218577	132218652	NM_001329126_exon_38_0_chr3_132218578_f	0	+
chr3	132219637	132219757	NM_001329126_exon_39_0_chr3_132219638_f	0	+
chr3	132221132	132221312	NM_001329126_exon_40_0_chr3_132221133_f	0	+
chr3	132222057	132222225	NM_001329126_exon_41_0_chr3_132222058_f	0	+
chr3	132224145	132224259	NM_001329126_exon_42_0_chr3_132224146_f	0	+
chr3	132226080	132226197	NM_001329126_exon_43_0_chr3_132226081_f	0	+
chr3	132229910	132230088	NM_001329126_exon_44_0_chr3_132229911_f	0	+
chr3	132231851	132231943	NM_001329126_exon_45_0_chr3_132231852_f	0	+
chr3	132233414	132233514	NM_001329126_exon_46_0_chr3_132233415_f	0	+
chr3	132235265	132235340	NM_001329126_exon_47_0_chr3_132235266_f	0	+
chr3	132235547	132235660	NM_001329126_exon_48_0_chr3_132235548_f	0	+
chr3	132241671	132241841	NM_001329126_exon_49_0_chr3_132241672_f	0	+
chr3	132242000	132242043	NM_001329126_exon_50_0_chr3_132242001_f	0	+
chr3	132242383	132242557	NM_001329126_exon_51_0_chr3_132242384_f	0	+
chr3	132244453	132244633	NM_001329126_exon_52_0_chr3_132244454_f	0	+
chr3	132244984	132245125	NM_001329126_exon_53_0_chr3_132244985_f	0	+
chr3	132247032	132247176	NM_001329126_exon_54_0_chr3_132247033_f	0	+
chr3	132249841	132249941	NM_001329126_exon_55_0_chr3_132249842_f	0	+
chr3	132257019	132257876	NM_001329126_exon_56_0_chr3_132257020_f	0	+
chr3	132373289	132373514	NM_198329_exon_0_0_chr3_132373290_f	0	+
chr3	132384666	132384712	NM_198329_exon_1_0_chr3_132384667_f	0	+
chr3	132384827	132384917	NM_198329_exon_2_0_chr3_132384828_f	0	+
chr3	132387661	132387771	NM_198329_exon_3_0_chr3_132387662_f	0	+
chr3	132389041	132389128	NM_198329_exon_4_0_chr3_132389042_f	0	+
chr3	132389808	132389893	NM_198329_exon_5_0_chr3_132389809_f	0	+
chr3	132390620	132390725	NM_198329_exon_6_0_chr3_132390621_f	0	+
chr3	132390893	132391021	NM_198329_exon_7_0_chr3_132390894_f	0	+
chr3	132394091	132394227	NM_198329_exon_8_0_chr3_132394092_f	0	+
chr3	132394448	132394524	NM_198329_exon_9_0_chr3_132394449_f	0	+
chr3	132394660	132394767	NM_198329_exon_10_0_chr3_132394661_f	0	+
chr3	132395286	132396951	NM_198329_exon_11_0_chr3_132395287_f	0	+
chr3	132379540	132379892	NM_001321238_exon_0_0_chr3_132379541_f	0	+
chr3	132387661	132387771	NM_001321238_exon_1_0_chr3_132387662_f	0	+
chr3	132389041	132389128	NM_001321238_exon_2_0_chr3_132389042_f	0	+
chr3	132389808	132389893	NM_001321238_exon_3_0_chr3_132389809_f	0	+
chr3	132390620	132390725	NM_001321238_exon_4_0_chr3_132390621_f	0	+
chr3	132390893	132391021	NM_001321238_exon_5_0_chr3_132390894_f	0	+
chr3	132394091	132394227	NM_001321238_exon_6_0_chr3_132394092_f	0	+
chr3	132394448	132394524	NM_001321238_exon_7_0_chr3_132394449_f	0	+
chr3	132394660	132394767	NM_001321238_exon_8_0_chr3_132394661_f	0	+
chr3	132395286	132396951	NM_001321238_exon_9_0_chr3_132395287_f	0	+
chr3	132843664	132843993	NM_001282865_exon_0_0_chr3_132843665_f	0	+
chr3	132948109	132948195	NM_001282865_exon_1_0_chr3_132948110_f	0	+
chr3	133109023	133109178	NM_001282865_exon_2_0_chr3_133109024_f	0	+
chr3	133114707	133116619	NM_001282865_exon_3_0_chr3_133114708_f	0	+
chr3	132440593	132441223	NR_002811_exon_0_0_chr3_132440594_f	0	+
chr3	132446336	132446426	NR_002811_exon_1_0_chr3_132446337_f	0	+
chr3	132452167	132452288	NR_002811_exon_2_0_chr3_132452168_f	0	+
chr3	132512377	132512458	NR_002811_exon_3_0_chr3_132512378_f	0	+
chr3	132519063	132519211	NR_002811_exon_4_0_chr3_132519064_f	0	+
chr3	132531552	132531719	NR_002811_exon_5_0_chr3_132531553_f	0	+
chr3	132535533	132535809	NR_002811_exon_6_0_chr3_132535534_f	0	+
chr3	132537190	132537959	NR_002811_exon_7_0_chr3_132537191_f	0	+
chr3	132546789	132546850	NR_002811_exon_8_0_chr3_132546790_f	0	+
chr3	132579391	132579464	NR_002811_exon_9_0_chr3_132579392_f	0	+
chr3	132592384	132593055	NR_002811_exon_10_0_chr3_132592385_f	0	+
chr3	132379540	132379892	NM_001320210_exon_0_0_chr3_132379541_f	0	+
chr3	132384666	132384712	NM_001320210_exon_1_0_chr3_132384667_f	0	+
chr3	132384827	132384917	NM_001320210_exon_2_0_chr3_132384828_f	0	+
chr3	132387661	132387771	NM_001320210_exon_3_0_chr3_132387662_f	0	+
chr3	132389041	132389128	NM_001320210_exon_4_0_chr3_132389042_f	0	+
chr3	132389808	132389893	NM_001320210_exon_5_0_chr3_132389809_f	0	+
chr3	132390620	132390725	NM_001320210_exon_6_0_chr3_132390621_f	0	+
chr3	132390893	132391021	NM_001320210_exon_7_0_chr3_132390894_f	0	+
chr3	132394091	132394227	NM_001320210_exon_8_0_chr3_132394092_f	0	+
chr3	132394448	132394524	NM_001320210_exon_9_0_chr3_132394449_f	0	+
chr3	132394660	132394767	NM_001320210_exon_10_0_chr3_132394661_f	0	+
chr3	132395286	132396951	NM_001320210_exon_11_0_chr3_132395287_f	0	+
chr3	132136552	132136604	NM_015268_exon_0_0_chr3_132136553_f	0	+
chr3	132153381	132153462	NM_015268_exon_1_0_chr3_132153382_f	0	+
chr3	132165318	132165394	NM_015268_exon_2_0_chr3_132165319_f	0	+
chr3	132166164	132166314	NM_015268_exon_3_0_chr3_132166165_f	0	+
chr3	132166741	132166783	NM_015268_exon_4_0_chr3_132166742_f	0	+
chr3	132169490	132169691	NM_015268_exon_5_0_chr3_132169491_f	0	+
chr3	132172141	132172348	NM_015268_exon_6_0_chr3_132172142_f	0	+
chr3	132172442	132172538	NM_015268_exon_7_0_chr3_132172443_f	0	+
chr3	132172909	132173001	NM_015268_exon_8_0_chr3_132172910_f	0	+
chr3	132175078	132175245	NM_015268_exon_9_0_chr3_132175079_f	0	+
chr3	132175344	132175424	NM_015268_exon_10_0_chr3_132175345_f	0	+
chr3	132175506	132175676	NM_015268_exon_11_0_chr3_132175507_f	0	+
chr3	132176112	132176212	NM_015268_exon_12_0_chr3_132176113_f	0	+
chr3	132179093	132179201	NM_015268_exon_13_0_chr3_132179094_f	0	+
chr3	132179893	132180049	NM_015268_exon_14_0_chr3_132179894_f	0	+
chr3	132181310	132181367	NM_015268_exon_15_0_chr3_132181311_f	0	+
chr3	132182539	132182661	NM_015268_exon_16_0_chr3_132182540_f	0	+
chr3	132184838	132184914	NM_015268_exon_17_0_chr3_132184839_f	0	+
chr3	132185142	132185238	NM_015268_exon_18_0_chr3_132185143_f	0	+
chr3	132186013	132186157	NM_015268_exon_19_0_chr3_132186014_f	0	+
chr3	132191988	132192071	NM_015268_exon_20_0_chr3_132191989_f	0	+
chr3	132193775	132193929	NM_015268_exon_21_0_chr3_132193776_f	0	+
chr3	132196632	132196736	NM_015268_exon_22_0_chr3_132196633_f	0	+
chr3	132196824	132196984	NM_015268_exon_23_0_chr3_132196825_f	0	+
chr3	132198070	132198133	NM_015268_exon_24_0_chr3_132198071_f	0	+
chr3	132199212	132199314	NM_015268_exon_25_0_chr3_132199213_f	0	+
chr3	132201069	132201174	NM_015268_exon_26_0_chr3_132201070_f	0	+
chr3	132202218	132202421	NM_015268_exon_27_0_chr3_132202219_f	0	+
chr3	132203431	132203516	NM_015268_exon_28_0_chr3_132203432_f	0	+
chr3	132207141	132207296	NM_015268_exon_29_0_chr3_132207142_f	0	+
chr3	132207819	132207865	NM_015268_exon_30_0_chr3_132207820_f	0	+
chr3	132209740	132209895	NM_015268_exon_31_0_chr3_132209741_f	0	+
chr3	132211257	132211459	NM_015268_exon_32_0_chr3_132211258_f	0	+
chr3	132212987	132213103	NM_015268_exon_33_0_chr3_132212988_f	0	+
chr3	132213931	132214010	NM_015268_exon_34_0_chr3_132213932_f	0	+
chr3	132215371	132215507	NM_015268_exon_35_0_chr3_132215372_f	0	+
chr3	132217969	132218154	NM_015268_exon_36_0_chr3_132217970_f	0	+
chr3	132218577	132218652	NM_015268_exon_37_0_chr3_132218578_f	0	+
chr3	132219637	132219757	NM_015268_exon_38_0_chr3_132219638_f	0	+
chr3	132221132	132221312	NM_015268_exon_39_0_chr3_132221133_f	0	+
chr3	132222057	132222225	NM_015268_exon_40_0_chr3_132222058_f	0	+
chr3	132224145	132224259	NM_015268_exon_41_0_chr3_132224146_f	0	+
chr3	132226080	132226197	NM_015268_exon_42_0_chr3_132226081_f	0	+
chr3	132229910	132230088	NM_015268_exon_43_0_chr3_132229911_f	0	+
chr3	132231851	132231943	NM_015268_exon_44_0_chr3_132231852_f	0	+
chr3	132233414	132233514	NM_015268_exon_45_0_chr3_132233415_f	0	+
chr3	132235265	132235340	NM_015268_exon_46_0_chr3_132235266_f	0	+
chr3	132235547	132235660	NM_015268_exon_47_0_chr3_132235548_f	0	+
chr3	132241671	132241841	NM_015268_exon_48_0_chr3_132241672_f	0	+
chr3	132242000	132242043	NM_015268_exon_49_0_chr3_132242001_f	0	+
chr3	132242383	132242557	NM_015268_exon_50_0_chr3_132242384_f	0	+
chr3	132244453	132244633	NM_015268_exon_51_0_chr3_132244454_f	0	+
chr3	132244984	132245125	NM_015268_exon_52_0_chr3_132244985_f	0	+
chr3	132247032	132247176	NM_015268_exon_53_0_chr3_132247033_f	0	+
chr3	132249841	132249941	NM_015268_exon_54_0_chr3_132249842_f	0	+
chr3	132257019	132257876	NM_015268_exon_55_0_chr3_132257020_f	0	+
chr3	132757131	132757279	NM_023943_exon_0_0_chr3_132757132_f	0	+
chr3	132764745	132764864	NM_023943_exon_1_0_chr3_132764746_f	0	+
chr3	132948109	132948195	NM_023943_exon_2_0_chr3_132948110_f	0	+
chr3	133098595	133100005	NM_023943_exon_3_0_chr3_133098596_f	0	+
chr3	133109023	133109178	NM_023943_exon_4_0_chr3_133109024_f	0	+
chr3	133114707	133116619	NM_023943_exon_5_0_chr3_133114708_f	0	+
chr3	132378340	132379542	NM_001321239_exon_0_0_chr3_132378341_f	0	+
chr3	132387661	132387771	NM_001321239_exon_1_0_chr3_132387662_f	0	+
chr3	132389041	132389128	NM_001321239_exon_2_0_chr3_132389042_f	0	+
chr3	132389808	132389893	NM_001321239_exon_3_0_chr3_132389809_f	0	+
chr3	132390620	132390725	NM_001321239_exon_4_0_chr3_132390621_f	0	+
chr3	132390893	132391021	NM_001321239_exon_5_0_chr3_132390894_f	0	+
chr3	132394091	132394227	NM_001321239_exon_6_0_chr3_132394092_f	0	+
chr3	132394448	132394524	NM_001321239_exon_7_0_chr3_132394449_f	0	+
chr3	132394660	132394767	NM_001321239_exon_8_0_chr3_132394661_f	0	+
chr3	132395286	132396951	NM_001321239_exon_9_0_chr3_132395287_f	0	+
chr3	132378340	132379542	NM_024818_exon_0_0_chr3_132378341_f	0	+
chr3	132384666	132384712	NM_024818_exon_1_0_chr3_132384667_f	0	+
chr3	132384827	132384917	NM_024818_exon_2_0_chr3_132384828_f	0	+
chr3	132387661	132387771	NM_024818_exon_3_0_chr3_132387662_f	0	+
chr3	132389041	132389128	NM_024818_exon_4_0_chr3_132389042_f	0	+
chr3	132389808	132389893	NM_024818_exon_5_0_chr3_132389809_f	0	+
chr3	132390620	132390725	NM_024818_exon_6_0_chr3_132390621_f	0	+
chr3	132390893	132391021	NM_024818_exon_7_0_chr3_132390894_f	0	+
chr3	132394091	132394227	NM_024818_exon_8_0_chr3_132394092_f	0	+
chr3	132394448	132394524	NM_024818_exon_9_0_chr3_132394449_f	0	+
chr3	132394660	132394767	NM_024818_exon_10_0_chr3_132394661_f	0	+
chr3	132395286	132396951	NM_024818_exon_11_0_chr3_132395287_f	0	+
chr3	132276981	132277929	NR_037804_exon_0_0_chr3_132276982_r	0	-
chr3	132278676	132278786	NR_037804_exon_1_0_chr3_132278677_r	0	-
chr3	132279944	132280061	NR_037804_exon_2_0_chr3_132279945_r	0	-
chr3	132294615	132294770	NR_037804_exon_3_0_chr3_132294616_r	0	-
chr3	132295787	132295859	NR_037804_exon_4_0_chr3_132295788_r	0	-
chr3	132297639	132298402	NR_037804_exon_5_0_chr3_132297640_r	0	-
chr3	132322072	132322171	NR_037804_exon_6_0_chr3_132322073_r	0	-
chr3	132323941	132324049	NR_037804_exon_7_0_chr3_132323942_r	0	-
chr3	132337477	132337616	NR_037804_exon_8_0_chr3_132337478_r	0	-
chr3	132338311	132338389	NR_037804_exon_9_0_chr3_132338312_r	0	-
chr3	132339975	132340136	NR_037804_exon_10_0_chr3_132339976_r	0	-
chr3	132345534	132345661	NR_037804_exon_11_0_chr3_132345535_r	0	-
chr3	132347183	132347290	NR_037804_exon_12_0_chr3_132347184_r	0	-
chr3	132349280	132349402	NR_037804_exon_13_0_chr3_132349281_r	0	-
chr3	132350184	132350323	NR_037804_exon_14_0_chr3_132350185_r	0	-
chr3	132358335	132358500	NR_037804_exon_15_0_chr3_132358336_r	0	-
chr3	132360815	132360977	NR_037804_exon_16_0_chr3_132360816_r	0	-
chr3	132361520	132361646	NR_037804_exon_17_0_chr3_132361521_r	0	-
chr3	132363640	132363735	NR_037804_exon_18_0_chr3_132363641_r	0	-
chr3	132400757	132400934	NR_037804_exon_19_0_chr3_132400758_r	0	-
chr3	132401546	132401662	NR_037804_exon_20_0_chr3_132401547_r	0	-
chr3	132402242	132402368	NR_037804_exon_21_0_chr3_132402243_r	0	-
chr3	132403397	132403638	NR_037804_exon_22_0_chr3_132403398_r	0	-
chr3	132405103	132405231	NR_037804_exon_23_0_chr3_132405104_r	0	-
chr3	132405994	132406070	NR_037804_exon_24_0_chr3_132405995_r	0	-
chr3	132407493	132407735	NR_037804_exon_25_0_chr3_132407494_r	0	-
chr3	132407917	132408107	NR_037804_exon_26_0_chr3_132407918_r	0	-
chr3	132409371	132409494	NR_037804_exon_27_0_chr3_132409372_r	0	-
chr3	132410035	132410130	NR_037804_exon_28_0_chr3_132410036_r	0	-
chr3	132411497	132411662	NR_037804_exon_29_0_chr3_132411498_r	0	-
chr3	132413670	132413809	NR_037804_exon_30_0_chr3_132413671_r	0	-
chr3	132415574	132415657	NR_037804_exon_31_0_chr3_132415575_r	0	-
chr3	132416103	132416206	NR_037804_exon_32_0_chr3_132416104_r	0	-
chr3	132418761	132418905	NR_037804_exon_33_0_chr3_132418762_r	0	-
chr3	132419177	132419292	NR_037804_exon_34_0_chr3_132419178_r	0	-
chr3	132420273	132420377	NR_037804_exon_35_0_chr3_132420274_r	0	-
chr3	132423041	132423215	NR_037804_exon_36_0_chr3_132423042_r	0	-
chr3	132424583	132424658	NR_037804_exon_37_0_chr3_132424584_r	0	-
chr3	132426944	132427101	NR_037804_exon_38_0_chr3_132426945_r	0	-
chr3	132431969	132432130	NR_037804_exon_39_0_chr3_132431970_r	0	-
chr3	132433928	132434062	NR_037804_exon_40_0_chr3_132433929_r	0	-
chr3	132435600	132435753	NR_037804_exon_41_0_chr3_132435601_r	0	-
chr3	132437837	132437988	NR_037804_exon_42_0_chr3_132437838_r	0	-
chr3	132438548	132438674	NR_037804_exon_43_0_chr3_132438549_r	0	-
chr3	132440806	132441303	NR_037804_exon_44_0_chr3_132440807_r	0	-
chr3	133543079	133547696	NM_016577_exon_0_0_chr3_133543080_r	0	-
chr3	133553418	133553485	NM_016577_exon_1_0_chr3_133553419_r	0	-
chr3	133557009	133557103	NM_016577_exon_2_0_chr3_133557010_r	0	-
chr3	133558349	133558461	NM_016577_exon_3_0_chr3_133558350_r	0	-
chr3	133560128	133560234	NM_016577_exon_4_0_chr3_133560129_r	0	-
chr3	133560453	133560507	NM_016577_exon_5_0_chr3_133560454_r	0	-
chr3	133583427	133583486	NM_016577_exon_6_0_chr3_133583428_r	0	-
chr3	133614240	133614691	NM_016577_exon_7_0_chr3_133614241_r	0	-
chr3	133293277	133293436	NM_001134423_exon_0_0_chr3_133293278_f	0	+
chr3	133293882	133293959	NM_001134423_exon_1_0_chr3_133293883_f	0	+
chr3	133302845	133302994	NM_001134423_exon_2_0_chr3_133302846_f	0	+
chr3	133305406	133305566	NM_001134423_exon_3_0_chr3_133305407_f	0	+
chr3	133306005	133309118	NM_001134423_exon_4_0_chr3_133306006_f	0	+
chr3	133292433	133293128	NM_001134422_exon_0_0_chr3_133292434_f	0	+
chr3	133293882	133293959	NM_001134422_exon_1_0_chr3_133293883_f	0	+
chr3	133302845	133302994	NM_001134422_exon_2_0_chr3_133302846_f	0	+
chr3	133305406	133305566	NM_001134422_exon_3_0_chr3_133305407_f	0	+
chr3	133306002	133309118	NM_001134422_exon_4_0_chr3_133306003_f	0	+
chr3	134086645	134086704	NR_106885_exon_0_0_chr3_134086646_r	0	-
chr3	134074186	134076605	NM_016201_exon_0_0_chr3_134074187_r	0	-
chr3	134077381	134077561	NM_016201_exon_1_0_chr3_134077382_r	0	-
chr3	134078124	134078345	NM_016201_exon_2_0_chr3_134078125_r	0	-
chr3	134078947	134079255	NM_016201_exon_3_0_chr3_134078948_r	0	-
chr3	134080353	134080649	NM_016201_exon_4_0_chr3_134080354_r	0	-
chr3	134084658	134084751	NM_016201_exon_5_0_chr3_134084659_r	0	-
chr3	134085124	134085269	NM_016201_exon_6_0_chr3_134085125_r	0	-
chr3	134086338	134086645	NM_016201_exon_7_0_chr3_134086339_r	0	-
chr3	134089541	134090336	NM_016201_exon_8_0_chr3_134089542_r	0	-
chr3	134093183	134093427	NM_016201_exon_9_0_chr3_134093184_r	0	-
chr3	133293277	133293600	NM_001282764_exon_0_0_chr3_133293278_f	0	+
chr3	133293882	133293959	NM_001282764_exon_1_0_chr3_133293883_f	0	+
chr3	133302845	133302994	NM_001282764_exon_2_0_chr3_133302846_f	0	+
chr3	133305406	133305566	NM_001282764_exon_3_0_chr3_133305407_f	0	+
chr3	133307196	133309118	NM_001282764_exon_4_0_chr3_133307197_f	0	+
chr3	133293277	133293395	NM_001282763_exon_0_0_chr3_133293278_f	0	+
chr3	133293882	133293959	NM_001282763_exon_1_0_chr3_133293883_f	0	+
chr3	133302845	133302994	NM_001282763_exon_2_0_chr3_133302846_f	0	+
chr3	133305406	133305566	NM_001282763_exon_3_0_chr3_133305407_f	0	+
chr3	133306739	133309118	NM_001282763_exon_4_0_chr3_133306740_f	0	+
chr3	133292433	133293024	NM_001282762_exon_0_0_chr3_133292434_f	0	+
chr3	133293882	133293959	NM_001282762_exon_1_0_chr3_133293883_f	0	+
chr3	133302845	133302994	NM_001282762_exon_2_0_chr3_133302846_f	0	+
chr3	133305406	133305566	NM_001282762_exon_3_0_chr3_133305407_f	0	+
chr3	133306739	133309118	NM_001282762_exon_4_0_chr3_133306740_f	0	+
chr3	134074186	134076605	NM_001363943_exon_0_0_chr3_134074187_r	0	-
chr3	134077381	134077558	NM_001363943_exon_1_0_chr3_134077382_r	0	-
chr3	134078124	134078345	NM_001363943_exon_2_0_chr3_134078125_r	0	-
chr3	134078947	134079255	NM_001363943_exon_3_0_chr3_134078948_r	0	-
chr3	134080353	134080649	NM_001363943_exon_4_0_chr3_134080354_r	0	-
chr3	134084658	134084751	NM_001363943_exon_5_0_chr3_134084659_r	0	-
chr3	134085124	134085269	NM_001363943_exon_6_0_chr3_134085125_r	0	-
chr3	134086338	134086645	NM_001363943_exon_7_0_chr3_134086339_r	0	-
chr3	134089541	134090336	NM_001363943_exon_8_0_chr3_134089542_r	0	-
chr3	134093659	134093752	NM_001363943_exon_9_0_chr3_134093660_r	0	-
chr3	133380829	133380877	NM_001354703_exon_0_0_chr3_133380830_f	0	+
chr3	133407035	133407208	NM_001354703_exon_1_0_chr3_133407036_f	0	+
chr3	133419725	133419897	NM_001354703_exon_2_0_chr3_133419726_f	0	+
chr3	133426336	133426515	NM_001354703_exon_3_0_chr3_133426337_f	0	+
chr3	133428356	133428512	NM_001354703_exon_4_0_chr3_133428357_f	0	+
chr3	133431504	133431646	NM_001354703_exon_5_0_chr3_133431505_f	0	+
chr3	133431824	133432025	NM_001354703_exon_6_0_chr3_133431825_f	0	+
chr3	133467255	133467428	NM_001354703_exon_7_0_chr3_133467256_f	0	+
chr3	133472438	133472547	NM_001354703_exon_8_0_chr3_133472439_f	0	+
chr3	133473338	133473515	NM_001354703_exon_9_0_chr3_133473339_f	0	+
chr3	133474206	133474339	NM_001354703_exon_10_0_chr3_133474207_f	0	+
chr3	133475125	133475181	NM_001354703_exon_11_0_chr3_133475126_f	0	+
chr3	133475674	133475853	NM_001354703_exon_12_0_chr3_133475675_f	0	+
chr3	133476612	133476790	NM_001354703_exon_13_0_chr3_133476613_f	0	+
chr3	133478018	133478173	NM_001354703_exon_14_0_chr3_133478019_f	0	+
chr3	133483025	133483119	NM_001354703_exon_15_0_chr3_133483026_f	0	+
chr3	133483718	133483751	NM_001354703_exon_16_0_chr3_133483719_f	0	+
chr3	133485121	133485277	NM_001354703_exon_17_0_chr3_133485122_f	0	+
chr3	133486872	133487008	NM_001354703_exon_18_0_chr3_133486873_f	0	+
chr3	133489351	133489416	NM_001354703_exon_19_0_chr3_133489352_f	0	+
chr3	133494276	133494461	NM_001354703_exon_20_0_chr3_133494277_f	0	+
chr3	133495892	133496082	NM_001354703_exon_21_0_chr3_133495893_f	0	+
chr3	133497429	133497850	NM_001354703_exon_22_0_chr3_133497430_f	0	+
chr3	133292433	133293128	NM_017548_exon_0_0_chr3_133292434_f	0	+
chr3	133293882	133293959	NM_017548_exon_1_0_chr3_133293883_f	0	+
chr3	133302845	133302994	NM_017548_exon_2_0_chr3_133302846_f	0	+
chr3	133305406	133305566	NM_017548_exon_3_0_chr3_133305407_f	0	+
chr3	133306739	133309118	NM_017548_exon_4_0_chr3_133306740_f	0	+
chr3	133651539	133653674	NM_005630_exon_0_0_chr3_133651540_r	0	-
chr3	133654617	133654741	NM_005630_exon_1_0_chr3_133654618_r	0	-
chr3	133657272	133657337	NM_005630_exon_2_0_chr3_133657273_r	0	-
chr3	133661448	133661612	NM_005630_exon_3_0_chr3_133661449_r	0	-
chr3	133663938	133664104	NM_005630_exon_4_0_chr3_133663939_r	0	-
chr3	133666099	133666289	NM_005630_exon_5_0_chr3_133666100_r	0	-
chr3	133667379	133667544	NM_005630_exon_6_0_chr3_133667380_r	0	-
chr3	133667736	133667815	NM_005630_exon_7_0_chr3_133667737_r	0	-
chr3	133670051	133670188	NM_005630_exon_8_0_chr3_133670052_r	0	-
chr3	133672506	133672605	NM_005630_exon_9_0_chr3_133672507_r	0	-
chr3	133673809	133674037	NM_005630_exon_10_0_chr3_133673810_r	0	-
chr3	133692506	133692669	NM_005630_exon_11_0_chr3_133692507_r	0	-
chr3	133698324	133698462	NM_005630_exon_12_0_chr3_133698325_r	0	-
chr3	133748550	133748920	NM_005630_exon_13_0_chr3_133748551_r	0	-
chr3	133875977	133877108	NM_002958_exon_0_0_chr3_133875978_r	0	-
chr3	133878080	133878217	NM_002958_exon_1_0_chr3_133878081_r	0	-
chr3	133894452	133894612	NM_002958_exon_2_0_chr3_133894453_r	0	-
chr3	133894773	133894883	NM_002958_exon_3_0_chr3_133894774_r	0	-
chr3	133896784	133896917	NM_002958_exon_4_0_chr3_133896785_r	0	-
chr3	133901845	133901915	NM_002958_exon_5_0_chr3_133901846_r	0	-
chr3	133907680	133907767	NM_002958_exon_6_0_chr3_133907681_r	0	-
chr3	133910692	133910818	NM_002958_exon_7_0_chr3_133910693_r	0	-
chr3	133913925	133914026	NM_002958_exon_8_0_chr3_133913926_r	0	-
chr3	133921573	133921718	NM_002958_exon_9_0_chr3_133921574_r	0	-
chr3	133926315	133926369	NM_002958_exon_10_0_chr3_133926316_r	0	-
chr3	133928538	133928673	NM_002958_exon_11_0_chr3_133928539_r	0	-
chr3	133930351	133930451	NM_002958_exon_12_0_chr3_133930352_r	0	-
chr3	133941261	133941383	NM_002958_exon_13_0_chr3_133941262_r	0	-
chr3	133969266	133969586	NM_002958_exon_14_0_chr3_133969267_r	0	-
chr3	133293277	133293600	NM_001282765_exon_0_0_chr3_133293278_f	0	+
chr3	133293882	133293959	NM_001282765_exon_1_0_chr3_133293883_f	0	+
chr3	133302845	133302994	NM_001282765_exon_2_0_chr3_133302846_f	0	+
chr3	133305412	133305566	NM_001282765_exon_3_0_chr3_133305413_f	0	+
chr3	133306005	133309118	NM_001282765_exon_4_0_chr3_133306006_f	0	+
chr3	134074186	134076605	NM_001278683_exon_0_0_chr3_134074187_r	0	-
chr3	134077381	134077558	NM_001278683_exon_1_0_chr3_134077382_r	0	-
chr3	134078124	134078345	NM_001278683_exon_2_0_chr3_134078125_r	0	-
chr3	134078947	134079255	NM_001278683_exon_3_0_chr3_134078948_r	0	-
chr3	134080353	134080649	NM_001278683_exon_4_0_chr3_134080354_r	0	-
chr3	134084658	134084751	NM_001278683_exon_5_0_chr3_134084659_r	0	-
chr3	134085124	134085269	NM_001278683_exon_6_0_chr3_134085125_r	0	-
chr3	134086338	134086645	NM_001278683_exon_7_0_chr3_134086339_r	0	-
chr3	134089541	134090336	NM_001278683_exon_8_0_chr3_134089542_r	0	-
chr3	134094029	134094259	NM_001278683_exon_9_0_chr3_134094030_r	0	-
chr3	134074186	134076605	NM_001278685_exon_0_0_chr3_134074187_r	0	-
chr3	134077381	134077558	NM_001278685_exon_1_0_chr3_134077382_r	0	-
chr3	134078124	134078345	NM_001278685_exon_2_0_chr3_134078125_r	0	-
chr3	134078947	134079249	NM_001278685_exon_3_0_chr3_134078948_r	0	-
chr3	134080353	134080649	NM_001278685_exon_4_0_chr3_134080354_r	0	-
chr3	134084658	134084751	NM_001278685_exon_5_0_chr3_134084659_r	0	-
chr3	134085124	134085269	NM_001278685_exon_6_0_chr3_134085125_r	0	-
chr3	134086338	134086645	NM_001278685_exon_7_0_chr3_134086339_r	0	-
chr3	134089541	134090336	NM_001278685_exon_8_0_chr3_134089542_r	0	-
chr3	134093183	134093427	NM_001278685_exon_9_0_chr3_134093184_r	0	-
chr3	133875977	133877108	NM_001005861_exon_0_0_chr3_133875978_r	0	-
chr3	133878080	133878217	NM_001005861_exon_1_0_chr3_133878081_r	0	-
chr3	133894452	133894612	NM_001005861_exon_2_0_chr3_133894453_r	0	-
chr3	133894773	133894883	NM_001005861_exon_3_0_chr3_133894774_r	0	-
chr3	133896784	133896917	NM_001005861_exon_4_0_chr3_133896785_r	0	-
chr3	133901845	133901915	NM_001005861_exon_5_0_chr3_133901846_r	0	-
chr3	133907680	133907767	NM_001005861_exon_6_0_chr3_133907681_r	0	-
chr3	133910692	133910827	NM_001005861_exon_7_0_chr3_133910693_r	0	-
chr3	133913925	133914026	NM_001005861_exon_8_0_chr3_133913926_r	0	-
chr3	133921573	133921718	NM_001005861_exon_9_0_chr3_133921574_r	0	-
chr3	133926315	133926369	NM_001005861_exon_10_0_chr3_133926316_r	0	-
chr3	133928538	133928673	NM_001005861_exon_11_0_chr3_133928539_r	0	-
chr3	133930351	133930451	NM_001005861_exon_12_0_chr3_133930352_r	0	-
chr3	133941261	133941383	NM_001005861_exon_13_0_chr3_133941262_r	0	-
chr3	133969266	133969586	NM_001005861_exon_14_0_chr3_133969267_r	0	-
chr3	133543084	133547696	NM_001363953_exon_0_0_chr3_133543085_r	0	-
chr3	133553418	133553485	NM_001363953_exon_1_0_chr3_133553419_r	0	-
chr3	133557009	133557103	NM_001363953_exon_2_0_chr3_133557010_r	0	-
chr3	133558349	133558461	NM_001363953_exon_3_0_chr3_133558350_r	0	-
chr3	133560128	133560234	NM_001363953_exon_4_0_chr3_133560129_r	0	-
chr3	133560453	133560507	NM_001363953_exon_5_0_chr3_133560454_r	0	-
chr3	133583427	133583486	NM_001363953_exon_6_0_chr3_133583428_r	0	-
chr3	133604378	133604509	NM_001363953_exon_7_0_chr3_133604379_r	0	-
chr3	133614240	133614691	NM_001363953_exon_8_0_chr3_133614241_r	0	-
chr3	134325842	134327681	NM_001350860_exon_0_0_chr3_134325843_r	0	-
chr3	134329036	134329225	NM_001350860_exon_1_0_chr3_134329037_r	0	-
chr3	134337989	134338107	NM_001350860_exon_2_0_chr3_134337990_r	0	-
chr3	134339590	134339699	NM_001350860_exon_3_0_chr3_134339591_r	0	-
chr3	134343894	134343977	NM_001350860_exon_4_0_chr3_134343895_r	0	-
chr3	134346597	134346660	NM_001350860_exon_5_0_chr3_134346598_r	0	-
chr3	134348462	134348537	NM_001350860_exon_6_0_chr3_134348463_r	0	-
chr3	134369666	134369887	NM_001350860_exon_7_0_chr3_134369667_r	0	-
chr3	134318764	134323316	NM_178554_exon_0_0_chr3_134318765_r	0	-
chr3	134327490	134327681	NM_178554_exon_1_0_chr3_134327491_r	0	-
chr3	134329036	134329225	NM_178554_exon_2_0_chr3_134329037_r	0	-
chr3	134337989	134338107	NM_178554_exon_3_0_chr3_134337990_r	0	-
chr3	134339590	134339699	NM_178554_exon_4_0_chr3_134339591_r	0	-
chr3	134343894	134343977	NM_178554_exon_5_0_chr3_134343895_r	0	-
chr3	134346597	134346660	NM_178554_exon_6_0_chr3_134346598_r	0	-
chr3	134348462	134348537	NM_178554_exon_7_0_chr3_134348463_r	0	-
chr3	134362157	134362220	NM_178554_exon_8_0_chr3_134362158_r	0	-
chr3	134366276	134366339	NM_178554_exon_9_0_chr3_134366277_r	0	-
chr3	134369666	134369887	NM_178554_exon_10_0_chr3_134369667_r	0	-
chr3	134514098	134514531	NM_004441_exon_0_0_chr3_134514099_f	0	+
chr3	134644657	134644722	NM_004441_exon_1_0_chr3_134644658_f	0	+
chr3	134670212	134670894	NM_004441_exon_2_0_chr3_134670213_f	0	+
chr3	134825289	134825445	NM_004441_exon_3_0_chr3_134825290_f	0	+
chr3	134851555	134851891	NM_004441_exon_4_0_chr3_134851556_f	0	+
chr3	134872993	134873118	NM_004441_exon_5_0_chr3_134872994_f	0	+
chr3	134880859	134881022	NM_004441_exon_6_0_chr3_134880860_f	0	+
chr3	134884809	134884918	NM_004441_exon_7_0_chr3_134884810_f	0	+
chr3	134885783	134885848	NM_004441_exon_8_0_chr3_134885784_f	0	+
chr3	134898701	134898824	NM_004441_exon_9_0_chr3_134898702_f	0	+
chr3	134911417	134911665	NM_004441_exon_10_0_chr3_134911418_f	0	+
chr3	134920315	134920531	NM_004441_exon_11_0_chr3_134920316_f	0	+
chr3	134959989	134960139	NM_004441_exon_12_0_chr3_134959990_f	0	+
chr3	134967157	134967351	NM_004441_exon_13_0_chr3_134967158_f	0	+
chr3	134968177	134968333	NM_004441_exon_14_0_chr3_134968178_f	0	+
chr3	134977853	134979307	NM_004441_exon_15_0_chr3_134977854_f	0	+
chr3	134318764	134323316	NM_001350859_exon_0_0_chr3_134318765_r	0	-
chr3	134327490	134327681	NM_001350859_exon_1_0_chr3_134327491_r	0	-
chr3	134329036	134329225	NM_001350859_exon_2_0_chr3_134329037_r	0	-
chr3	134337989	134338107	NM_001350859_exon_3_0_chr3_134337990_r	0	-
chr3	134339590	134339699	NM_001350859_exon_4_0_chr3_134339591_r	0	-
chr3	134343894	134343977	NM_001350859_exon_5_0_chr3_134343895_r	0	-
chr3	134346597	134346660	NM_001350859_exon_6_0_chr3_134346598_r	0	-
chr3	134348447	134348537	NM_001350859_exon_7_0_chr3_134348448_r	0	-
chr3	134366276	134366339	NM_001350859_exon_8_0_chr3_134366277_r	0	-
chr3	134369666	134369887	NM_001350859_exon_9_0_chr3_134369667_r	0	-
chr3	134318764	134323316	NM_001366276_exon_0_0_chr3_134318765_r	0	-
chr3	134327490	134327681	NM_001366276_exon_1_0_chr3_134327491_r	0	-
chr3	134329036	134329225	NM_001366276_exon_2_0_chr3_134329037_r	0	-
chr3	134337989	134338107	NM_001366276_exon_3_0_chr3_134337990_r	0	-
chr3	134339590	134339699	NM_001366276_exon_4_0_chr3_134339591_r	0	-
chr3	134343894	134343977	NM_001366276_exon_5_0_chr3_134343895_r	0	-
chr3	134346597	134346660	NM_001366276_exon_6_0_chr3_134346598_r	0	-
chr3	134348462	134348537	NM_001366276_exon_7_0_chr3_134348463_r	0	-
chr3	134366276	134366339	NM_001366276_exon_8_0_chr3_134366277_r	0	-
chr3	134369666	134369860	NM_001366276_exon_9_0_chr3_134369667_r	0	-
chr3	134324782	134327681	NM_001366277_exon_0_0_chr3_134324783_r	0	-
chr3	134329036	134329225	NM_001366277_exon_1_0_chr3_134329037_r	0	-
chr3	134337989	134338107	NM_001366277_exon_2_0_chr3_134337990_r	0	-
chr3	134339590	134339699	NM_001366277_exon_3_0_chr3_134339591_r	0	-
chr3	134343894	134343977	NM_001366277_exon_4_0_chr3_134343895_r	0	-
chr3	134346597	134346660	NM_001366277_exon_5_0_chr3_134346598_r	0	-
chr3	134348462	134348537	NM_001366277_exon_6_0_chr3_134348463_r	0	-
chr3	134362157	134362220	NM_001366277_exon_7_0_chr3_134362158_r	0	-
chr3	134366276	134366339	NM_001366277_exon_8_0_chr3_134366277_r	0	-
chr3	134369666	134369864	NM_001366277_exon_9_0_chr3_134369667_r	0	-
chr3	135684514	135684691	NM_001190447_exon_0_0_chr3_135684515_f	0	+
chr3	135745673	135745940	NM_001190447_exon_1_0_chr3_135745674_f	0	+
chr3	135759700	135759804	NM_001190447_exon_2_0_chr3_135759701_f	0	+
chr3	135768100	135768203	NM_001190447_exon_3_0_chr3_135768101_f	0	+
chr3	135789319	135789394	NM_001190447_exon_4_0_chr3_135789320_f	0	+
chr3	135797208	135797295	NM_001190447_exon_5_0_chr3_135797209_f	0	+
chr3	135801106	135801263	NM_001190447_exon_6_0_chr3_135801107_f	0	+
chr3	135806724	135806773	NM_001190447_exon_7_0_chr3_135806725_f	0	+
chr3	135809419	135809509	NM_001190447_exon_8_0_chr3_135809420_f	0	+
chr3	135820848	135821024	NM_001190447_exon_9_0_chr3_135820849_f	0	+
chr3	135822099	135822218	NM_001190447_exon_10_0_chr3_135822100_f	0	+
chr3	135825057	135825164	NM_001190447_exon_11_0_chr3_135825058_f	0	+
chr3	135863884	135866752	NM_001190447_exon_12_0_chr3_135863885_f	0	+
chr3	135741576	135742043	NM_181897_exon_0_0_chr3_135741577_f	0	+
chr3	135745673	135745940	NM_181897_exon_1_0_chr3_135745674_f	0	+
chr3	135759700	135759804	NM_181897_exon_2_0_chr3_135759701_f	0	+
chr3	135768100	135768203	NM_181897_exon_3_0_chr3_135768101_f	0	+
chr3	135789319	135789394	NM_181897_exon_4_0_chr3_135789320_f	0	+
chr3	135797208	135797295	NM_181897_exon_5_0_chr3_135797209_f	0	+
chr3	135801106	135801263	NM_181897_exon_6_0_chr3_135801107_f	0	+
chr3	135806724	135806773	NM_181897_exon_7_0_chr3_135806725_f	0	+
chr3	135809419	135809509	NM_181897_exon_8_0_chr3_135809420_f	0	+
chr3	135820848	135821024	NM_181897_exon_9_0_chr3_135820849_f	0	+
chr3	135822099	135822218	NM_181897_exon_10_0_chr3_135822100_f	0	+
chr3	135825057	135825164	NM_181897_exon_11_0_chr3_135825058_f	0	+
chr3	135863884	135866752	NM_181897_exon_12_0_chr3_135863885_f	0	+
chr3	135684569	135684691	NM_002718_exon_0_0_chr3_135684570_f	0	+
chr3	135719900	135722335	NM_002718_exon_1_0_chr3_135719901_f	0	+
chr3	135745673	135745940	NM_002718_exon_2_0_chr3_135745674_f	0	+
chr3	135759700	135759804	NM_002718_exon_3_0_chr3_135759701_f	0	+
chr3	135768100	135768203	NM_002718_exon_4_0_chr3_135768101_f	0	+
chr3	135789319	135789394	NM_002718_exon_5_0_chr3_135789320_f	0	+
chr3	135797208	135797295	NM_002718_exon_6_0_chr3_135797209_f	0	+
chr3	135801106	135801263	NM_002718_exon_7_0_chr3_135801107_f	0	+
chr3	135806724	135806773	NM_002718_exon_8_0_chr3_135806725_f	0	+
chr3	135809419	135809509	NM_002718_exon_9_0_chr3_135809420_f	0	+
chr3	135820848	135821024	NM_002718_exon_10_0_chr3_135820849_f	0	+
chr3	135822099	135822218	NM_002718_exon_11_0_chr3_135822100_f	0	+
chr3	135825057	135825164	NM_002718_exon_12_0_chr3_135825058_f	0	+
chr3	135863884	135866736	NM_002718_exon_13_0_chr3_135863885_f	0	+
chr3	136676706	136677043	NM_144717_exon_0_0_chr3_136676707_f	0	+
chr3	136699307	136699434	NM_144717_exon_1_0_chr3_136699308_f	0	+
chr3	136701001	136701192	NM_144717_exon_2_0_chr3_136701002_f	0	+
chr3	136708282	136708407	NM_144717_exon_3_0_chr3_136708283_f	0	+
chr3	136710779	136710930	NM_144717_exon_4_0_chr3_136710780_f	0	+
chr3	136714255	136714398	NM_144717_exon_5_0_chr3_136714256_f	0	+
chr3	136728954	136729926	NM_144717_exon_6_0_chr3_136728955_f	0	+
chr3	136560817	136561411	NR_110177_exon_0_0_chr3_136560818_r	0	-
chr3	136565369	136565428	NR_110177_exon_1_0_chr3_136565370_r	0	-
chr3	136580588	136580905	NR_110177_exon_2_0_chr3_136580589_r	0	-
chr3	136560817	136561411	NR_110175_exon_0_0_chr3_136560818_r	0	-
chr3	136565369	136565428	NR_110175_exon_1_0_chr3_136565370_r	0	-
chr3	136577359	136577445	NR_110175_exon_2_0_chr3_136577360_r	0	-
chr3	136580588	136580905	NR_110175_exon_3_0_chr3_136580589_r	0	-
chr3	136560817	136561411	NR_110176_exon_0_0_chr3_136560818_r	0	-
chr3	136565369	136565428	NR_110176_exon_1_0_chr3_136565370_r	0	-
chr3	136580456	136580905	NR_110176_exon_2_0_chr3_136580457_r	0	-
chr3	137980278	137981428	NM_001349021_exon_0_0_chr3_137980279_r	0	-
chr3	138022348	138022485	NM_001349021_exon_1_0_chr3_138022349_r	0	-
chr3	138023714	138023869	NM_001349021_exon_2_0_chr3_138023715_r	0	-
chr3	138024845	138024938	NM_001349021_exon_3_0_chr3_138024846_r	0	-
chr3	138025239	138025322	NM_001349021_exon_4_0_chr3_138025240_r	0	-
chr3	138033173	138033249	NM_001349021_exon_5_0_chr3_138033174_r	0	-
chr3	138038319	138038423	NM_001349021_exon_6_0_chr3_138038320_r	0	-
chr3	138043714	138043772	NM_001349021_exon_7_0_chr3_138043715_r	0	-
chr3	138048144	138048728	NM_001349021_exon_8_0_chr3_138048145_r	0	-
chr3	137879829	137881424	NM_016216_exon_0_0_chr3_137879830_r	0	-
chr3	137882190	137882336	NM_016216_exon_1_0_chr3_137882191_r	0	-
chr3	137882619	137882700	NM_016216_exon_2_0_chr3_137882620_r	0	-
chr3	137885922	137886147	NM_016216_exon_3_0_chr3_137885923_r	0	-
chr3	137888948	137889034	NM_016216_exon_4_0_chr3_137888949_r	0	-
chr3	137890474	137890555	NM_016216_exon_5_0_chr3_137890475_r	0	-
chr3	137892343	137892468	NM_016216_exon_6_0_chr3_137892344_r	0	-
chr3	137893440	137893791	NM_016216_exon_7_0_chr3_137893441_r	0	-
chr3	138255760	138256189	NM_001320600_exon_0_0_chr3_138255761_r	0	-
chr3	138289159	138289340	NM_001320600_exon_1_0_chr3_138289160_r	0	-
chr3	138289875	138289999	NM_001320600_exon_2_0_chr3_138289876_r	0	-
chr3	138290107	138290198	NM_001320600_exon_3_0_chr3_138290108_r	0	-
chr3	138291700	138291826	NM_001320600_exon_4_0_chr3_138291701_r	0	-
chr3	138310695	138310798	NM_001320600_exon_5_0_chr3_138310696_r	0	-
chr3	138215765	138216169	NM_001320599_exon_0_0_chr3_138215766_r	0	-
chr3	138216872	138216952	NM_001320599_exon_1_0_chr3_138216873_r	0	-
chr3	138218951	138219066	NM_001320599_exon_2_0_chr3_138218952_r	0	-
chr3	138219240	138219409	NM_001320599_exon_3_0_chr3_138219241_r	0	-
chr3	138219576	138219723	NM_001320599_exon_4_0_chr3_138219577_r	0	-
chr3	138224136	138224307	NM_001320599_exon_5_0_chr3_138224137_r	0	-
chr3	138227280	138227386	NM_001320599_exon_6_0_chr3_138227281_r	0	-
chr3	138244331	138244406	NM_001320599_exon_7_0_chr3_138244332_r	0	-
chr3	138248040	138248129	NM_001320599_exon_8_0_chr3_138248041_r	0	-
chr3	138248216	138248304	NM_001320599_exon_9_0_chr3_138248217_r	0	-
chr3	138251355	138251412	NM_001320599_exon_10_0_chr3_138251356_r	0	-
chr3	138256019	138256189	NM_001320599_exon_11_0_chr3_138256020_r	0	-
chr3	138289159	138289340	NM_001320599_exon_12_0_chr3_138289160_r	0	-
chr3	138289875	138289999	NM_001320599_exon_13_0_chr3_138289876_r	0	-
chr3	138290107	138290198	NM_001320599_exon_14_0_chr3_138290108_r	0	-
chr3	138291700	138291774	NM_001320599_exon_15_0_chr3_138291701_r	0	-
chr3	138310695	138310798	NM_001320599_exon_16_0_chr3_138310696_r	0	-
chr3	138313039	138313225	NM_001320599_exon_17_0_chr3_138313040_r	0	-
chr3	138213180	138213918	NM_024491_exon_0_0_chr3_138213181_r	0	-
chr3	138216872	138216952	NM_024491_exon_1_0_chr3_138216873_r	0	-
chr3	138218951	138219066	NM_024491_exon_2_0_chr3_138218952_r	0	-
chr3	138219240	138219409	NM_024491_exon_3_0_chr3_138219241_r	0	-
chr3	138219576	138219723	NM_024491_exon_4_0_chr3_138219577_r	0	-
chr3	138224136	138224307	NM_024491_exon_5_0_chr3_138224137_r	0	-
chr3	138227280	138227386	NM_024491_exon_6_0_chr3_138227281_r	0	-
chr3	138244331	138244406	NM_024491_exon_7_0_chr3_138244332_r	0	-
chr3	138248040	138248129	NM_024491_exon_8_0_chr3_138248041_r	0	-
chr3	138248216	138248304	NM_024491_exon_9_0_chr3_138248217_r	0	-
chr3	138251355	138251412	NM_024491_exon_10_0_chr3_138251356_r	0	-
chr3	138256019	138256189	NM_024491_exon_11_0_chr3_138256020_r	0	-
chr3	138289159	138289340	NM_024491_exon_12_0_chr3_138289160_r	0	-
chr3	138289875	138289999	NM_024491_exon_13_0_chr3_138289876_r	0	-
chr3	138290107	138290198	NM_024491_exon_14_0_chr3_138290108_r	0	-
chr3	138291700	138291774	NM_024491_exon_15_0_chr3_138291701_r	0	-
chr3	138310695	138310798	NM_024491_exon_16_0_chr3_138310696_r	0	-
chr3	138313039	138313225	NM_024491_exon_17_0_chr3_138313040_r	0	-
chr3	138213180	138213918	NM_001288967_exon_0_0_chr3_138213181_r	0	-
chr3	138216872	138216952	NM_001288967_exon_1_0_chr3_138216873_r	0	-
chr3	138218951	138219066	NM_001288967_exon_2_0_chr3_138218952_r	0	-
chr3	138219240	138219409	NM_001288967_exon_3_0_chr3_138219241_r	0	-
chr3	138219576	138219723	NM_001288967_exon_4_0_chr3_138219577_r	0	-
chr3	138224136	138224307	NM_001288967_exon_5_0_chr3_138224137_r	0	-
chr3	138227280	138227386	NM_001288967_exon_6_0_chr3_138227281_r	0	-
chr3	138244331	138244406	NM_001288967_exon_7_0_chr3_138244332_r	0	-
chr3	138248040	138248129	NM_001288967_exon_8_0_chr3_138248041_r	0	-
chr3	138248216	138248304	NM_001288967_exon_9_0_chr3_138248217_r	0	-
chr3	138251355	138251412	NM_001288967_exon_10_0_chr3_138251356_r	0	-
chr3	138256019	138256189	NM_001288967_exon_11_0_chr3_138256020_r	0	-
chr3	138310695	138310798	NM_001288967_exon_12_0_chr3_138310696_r	0	-
chr3	138313039	138313225	NM_001288967_exon_13_0_chr3_138313040_r	0	-
chr3	138218725	138219066	NM_001288966_exon_0_0_chr3_138218726_r	0	-
chr3	138219240	138219409	NM_001288966_exon_1_0_chr3_138219241_r	0	-
chr3	138219576	138219723	NM_001288966_exon_2_0_chr3_138219577_r	0	-
chr3	138224136	138224307	NM_001288966_exon_3_0_chr3_138224137_r	0	-
chr3	138227280	138227386	NM_001288966_exon_4_0_chr3_138227281_r	0	-
chr3	138244331	138244406	NM_001288966_exon_5_0_chr3_138244332_r	0	-
chr3	138248040	138248129	NM_001288966_exon_6_0_chr3_138248041_r	0	-
chr3	138248216	138248304	NM_001288966_exon_7_0_chr3_138248217_r	0	-
chr3	138251355	138251412	NM_001288966_exon_8_0_chr3_138251356_r	0	-
chr3	138256019	138256189	NM_001288966_exon_9_0_chr3_138256020_r	0	-
chr3	138289159	138289340	NM_001288966_exon_10_0_chr3_138289160_r	0	-
chr3	138289875	138289999	NM_001288966_exon_11_0_chr3_138289876_r	0	-
chr3	138290107	138290198	NM_001288966_exon_12_0_chr3_138290108_r	0	-
chr3	138291700	138291774	NM_001288966_exon_13_0_chr3_138291701_r	0	-
chr3	138310695	138310798	NM_001288966_exon_14_0_chr3_138310696_r	0	-
chr3	138313039	138313225	NM_001288966_exon_15_0_chr3_138313040_r	0	-
chr3	138213180	138213918	NM_001288965_exon_0_0_chr3_138213181_r	0	-
chr3	138216872	138216952	NM_001288965_exon_1_0_chr3_138216873_r	0	-
chr3	138218951	138219066	NM_001288965_exon_2_0_chr3_138218952_r	0	-
chr3	138219240	138219409	NM_001288965_exon_3_0_chr3_138219241_r	0	-
chr3	138219576	138219723	NM_001288965_exon_4_0_chr3_138219577_r	0	-
chr3	138224136	138224307	NM_001288965_exon_5_0_chr3_138224137_r	0	-
chr3	138227280	138227386	NM_001288965_exon_6_0_chr3_138227281_r	0	-
chr3	138244331	138244406	NM_001288965_exon_7_0_chr3_138244332_r	0	-
chr3	138248040	138248129	NM_001288965_exon_8_0_chr3_138248041_r	0	-
chr3	138248216	138248304	NM_001288965_exon_9_0_chr3_138248217_r	0	-
chr3	138251355	138251412	NM_001288965_exon_10_0_chr3_138251356_r	0	-
chr3	138256019	138256189	NM_001288965_exon_11_0_chr3_138256020_r	0	-
chr3	138289159	138289340	NM_001288965_exon_12_0_chr3_138289160_r	0	-
chr3	138289875	138289999	NM_001288965_exon_13_0_chr3_138289876_r	0	-
chr3	138290107	138290198	NM_001288965_exon_14_0_chr3_138290108_r	0	-
chr3	138310695	138310798	NM_001288965_exon_15_0_chr3_138310696_r	0	-
chr3	138313039	138313225	NM_001288965_exon_16_0_chr3_138313040_r	0	-
chr3	138213180	138213918	NM_001320598_exon_0_0_chr3_138213181_r	0	-
chr3	138216872	138216952	NM_001320598_exon_1_0_chr3_138216873_r	0	-
chr3	138218951	138219066	NM_001320598_exon_2_0_chr3_138218952_r	0	-
chr3	138219240	138219409	NM_001320598_exon_3_0_chr3_138219241_r	0	-
chr3	138219576	138219723	NM_001320598_exon_4_0_chr3_138219577_r	0	-
chr3	138224136	138224307	NM_001320598_exon_5_0_chr3_138224137_r	0	-
chr3	138227280	138227386	NM_001320598_exon_6_0_chr3_138227281_r	0	-
chr3	138244331	138244406	NM_001320598_exon_7_0_chr3_138244332_r	0	-
chr3	138248040	138248129	NM_001320598_exon_8_0_chr3_138248041_r	0	-
chr3	138248216	138248304	NM_001320598_exon_9_0_chr3_138248217_r	0	-
chr3	138251355	138251412	NM_001320598_exon_10_0_chr3_138251356_r	0	-
chr3	138256019	138256189	NM_001320598_exon_11_0_chr3_138256020_r	0	-
chr3	138289159	138289340	NM_001320598_exon_12_0_chr3_138289160_r	0	-
chr3	138289875	138289999	NM_001320598_exon_13_0_chr3_138289876_r	0	-
chr3	138290107	138290198	NM_001320598_exon_14_0_chr3_138290108_r	0	-
chr3	138291700	138291826	NM_001320598_exon_15_0_chr3_138291701_r	0	-
chr3	138310695	138310798	NM_001320598_exon_16_0_chr3_138310696_r	0	-
chr3	138313039	138313225	NM_001320598_exon_17_0_chr3_138313040_r	0	-
chr3	137980278	137981428	NM_178130_exon_0_0_chr3_137980279_r	0	-
chr3	138022348	138022485	NM_178130_exon_1_0_chr3_138022349_r	0	-
chr3	138023714	138023869	NM_178130_exon_2_0_chr3_138023715_r	0	-
chr3	138024845	138024938	NM_178130_exon_3_0_chr3_138024846_r	0	-
chr3	138025239	138025322	NM_178130_exon_4_0_chr3_138025240_r	0	-
chr3	138033173	138033249	NM_178130_exon_5_0_chr3_138033174_r	0	-
chr3	138036989	138037061	NM_178130_exon_6_0_chr3_138036990_r	0	-
chr3	138038319	138038423	NM_178130_exon_7_0_chr3_138038320_r	0	-
chr3	138043714	138043772	NM_178130_exon_8_0_chr3_138043715_r	0	-
chr3	138045872	138045970	NM_178130_exon_9_0_chr3_138045873_r	0	-
chr3	138048144	138048181	NM_178130_exon_10_0_chr3_138048145_r	0	-
chr3	138048658	138048728	NM_178130_exon_11_0_chr3_138048659_r	0	-
chr3	137490752	137490972	NR_109987_exon_0_0_chr3_137490753_f	0	+
chr3	137493369	137493456	NR_109987_exon_1_0_chr3_137493370_f	0	+
chr3	137494117	137494192	NR_109987_exon_2_0_chr3_137494118_f	0	+
chr3	137495123	137495246	NR_109987_exon_3_0_chr3_137495124_f	0	+
chr3	137498903	137499719	NR_109987_exon_4_0_chr3_137498904_f	0	+
chr3	138213180	138213918	NM_001288964_exon_0_0_chr3_138213181_r	0	-
chr3	138216872	138216952	NM_001288964_exon_1_0_chr3_138216873_r	0	-
chr3	138218951	138219066	NM_001288964_exon_2_0_chr3_138218952_r	0	-
chr3	138219240	138219409	NM_001288964_exon_3_0_chr3_138219241_r	0	-
chr3	138219576	138219723	NM_001288964_exon_4_0_chr3_138219577_r	0	-
chr3	138224136	138224307	NM_001288964_exon_5_0_chr3_138224137_r	0	-
chr3	138227280	138227386	NM_001288964_exon_6_0_chr3_138227281_r	0	-
chr3	138244331	138244406	NM_001288964_exon_7_0_chr3_138244332_r	0	-
chr3	138248040	138248129	NM_001288964_exon_8_0_chr3_138248041_r	0	-
chr3	138248216	138248304	NM_001288964_exon_9_0_chr3_138248217_r	0	-
chr3	138251355	138251412	NM_001288964_exon_10_0_chr3_138251356_r	0	-
chr3	138256019	138256189	NM_001288964_exon_11_0_chr3_138256020_r	0	-
chr3	138289159	138289340	NM_001288964_exon_12_0_chr3_138289160_r	0	-
chr3	138289875	138289999	NM_001288964_exon_13_0_chr3_138289876_r	0	-
chr3	138290107	138290198	NM_001288964_exon_14_0_chr3_138290108_r	0	-
chr3	138291700	138291756	NM_001288964_exon_15_0_chr3_138291701_r	0	-
chr3	138310695	138310798	NM_001288964_exon_16_0_chr3_138310696_r	0	-
chr3	138313039	138313225	NM_001288964_exon_17_0_chr3_138313040_r	0	-
chr3	139279024	139280234	NM_001320512_exon_0_0_chr3_139279025_r	0	-
chr3	139292439	139292522	NM_001320512_exon_1_0_chr3_139292440_r	0	-
chr3	139297713	139297897	NM_001320512_exon_2_0_chr3_139297714_r	0	-
chr3	139346457	139346606	NM_001320512_exon_3_0_chr3_139346458_r	0	-
chr3	139356804	139356904	NM_001320512_exon_4_0_chr3_139356805_r	0	-
chr3	139396546	139396892	NM_001320512_exon_5_0_chr3_139396547_r	0	-
chr3	139279024	139280234	NM_001320511_exon_0_0_chr3_139279025_r	0	-
chr3	139292439	139292522	NM_001320511_exon_1_0_chr3_139292440_r	0	-
chr3	139297713	139297897	NM_001320511_exon_2_0_chr3_139297714_r	0	-
chr3	139346457	139346603	NM_001320511_exon_3_0_chr3_139346458_r	0	-
chr3	139353452	139353489	NM_001320511_exon_4_0_chr3_139353453_r	0	-
chr3	139356804	139356904	NM_001320511_exon_5_0_chr3_139356805_r	0	-
chr3	139396546	139396892	NM_001320511_exon_6_0_chr3_139396547_r	0	-
chr3	139062835	139063040	NM_001363893_exon_0_0_chr3_139062836_f	0	+
chr3	139065722	139065886	NM_001363893_exon_1_0_chr3_139065723_f	0	+
chr3	139067001	139067166	NM_001363893_exon_2_0_chr3_139067002_f	0	+
chr3	139069020	139069164	NM_001363893_exon_3_0_chr3_139069021_f	0	+
chr3	139069818	139069902	NM_001363893_exon_4_0_chr3_139069819_f	0	+
chr3	139071488	139071634	NM_001363893_exon_5_0_chr3_139071489_f	0	+
chr3	139074523	139074632	NM_001363893_exon_6_0_chr3_139074524_f	0	+
chr3	139075760	139075979	NM_001363893_exon_7_0_chr3_139075761_f	0	+
chr3	139279032	139280234	NM_001320510_exon_0_0_chr3_139279033_r	0	-
chr3	139292439	139292522	NM_001320510_exon_1_0_chr3_139292440_r	0	-
chr3	139297713	139297897	NM_001320510_exon_2_0_chr3_139297714_r	0	-
chr3	139301768	139302050	NM_001320510_exon_3_0_chr3_139301769_r	0	-
chr3	139346457	139346606	NM_001320510_exon_4_0_chr3_139346458_r	0	-
chr3	139356804	139356904	NM_001320510_exon_5_0_chr3_139356805_r	0	-
chr3	139396546	139396814	NM_001320510_exon_6_0_chr3_139396547_r	0	-
chr3	139279024	139280234	NM_001320513_exon_0_0_chr3_139279025_r	0	-
chr3	139292439	139292522	NM_001320513_exon_1_0_chr3_139292440_r	0	-
chr3	139294424	139294836	NM_001320513_exon_2_0_chr3_139294425_r	0	-
chr3	139297713	139297897	NM_001320513_exon_3_0_chr3_139297714_r	0	-
chr3	139346457	139346606	NM_001320513_exon_4_0_chr3_139346458_r	0	-
chr3	139356804	139356904	NM_001320513_exon_5_0_chr3_139356805_r	0	-
chr3	139396546	139396892	NM_001320513_exon_6_0_chr3_139396547_r	0	-
chr3	139108644	139108775	NR_121609_exon_0_0_chr3_139108645_f	0	+
chr3	139138398	139138522	NR_121609_exon_1_0_chr3_139138399_f	0	+
chr3	139141857	139141956	NR_121609_exon_2_0_chr3_139141858_f	0	+
chr3	139296633	139296692	NR_121609_exon_3_0_chr3_139296634_f	0	+
chr3	139301970	139302161	NR_121609_exon_4_0_chr3_139301971_f	0	+
chr3	139279024	139280234	NM_001200047_exon_0_0_chr3_139279025_r	0	-
chr3	139346457	139346606	NM_001200047_exon_1_0_chr3_139346458_r	0	-
chr3	139356804	139356904	NM_001200047_exon_2_0_chr3_139356805_r	0	-
chr3	139396546	139396892	NM_001200047_exon_3_0_chr3_139396547_r	0	-
chr3	139279024	139280234	NM_178177_exon_0_0_chr3_139279025_r	0	-
chr3	139292439	139292522	NM_178177_exon_1_0_chr3_139292440_r	0	-
chr3	139297713	139297897	NM_178177_exon_2_0_chr3_139297714_r	0	-
chr3	139356804	139356904	NM_178177_exon_3_0_chr3_139356805_r	0	-
chr3	139396546	139396892	NM_178177_exon_4_0_chr3_139396547_r	0	-
chr3	139062835	139063040	NM_020191_exon_0_0_chr3_139062836_f	0	+
chr3	139065719	139065886	NM_020191_exon_1_0_chr3_139065720_f	0	+
chr3	139067001	139067166	NM_020191_exon_2_0_chr3_139067002_f	0	+
chr3	139069020	139069164	NM_020191_exon_3_0_chr3_139069021_f	0	+
chr3	139069818	139069902	NM_020191_exon_4_0_chr3_139069819_f	0	+
chr3	139071488	139071634	NM_020191_exon_5_0_chr3_139071489_f	0	+
chr3	139074523	139074632	NM_020191_exon_6_0_chr3_139074524_f	0	+
chr3	139075760	139075979	NM_020191_exon_7_0_chr3_139075761_f	0	+
chr3	139063392	139063560	NM_001363857_exon_0_0_chr3_139063393_f	0	+
chr3	139065719	139065886	NM_001363857_exon_1_0_chr3_139065720_f	0	+
chr3	139067001	139067166	NM_001363857_exon_2_0_chr3_139067002_f	0	+
chr3	139069020	139069164	NM_001363857_exon_3_0_chr3_139069021_f	0	+
chr3	139069818	139069902	NM_001363857_exon_4_0_chr3_139069819_f	0	+
chr3	139071488	139071634	NM_001363857_exon_5_0_chr3_139071489_f	0	+
chr3	139074523	139074632	NM_001363857_exon_6_0_chr3_139074524_f	0	+
chr3	139075760	139075979	NM_001363857_exon_7_0_chr3_139075761_f	0	+
chr3	139279024	139280234	NM_001363968_exon_0_0_chr3_139279025_r	0	-
chr3	139290948	139291075	NM_001363968_exon_1_0_chr3_139290949_r	0	-
chr3	139292439	139292522	NM_001363968_exon_2_0_chr3_139292440_r	0	-
chr3	139297713	139297897	NM_001363968_exon_3_0_chr3_139297714_r	0	-
chr3	139346457	139346603	NM_001363968_exon_4_0_chr3_139346458_r	0	-
chr3	139396546	139396892	NM_001363968_exon_5_0_chr3_139396547_r	0	-
chr3	139654026	139654325	NM_022131_exon_0_0_chr3_139654027_f	0	+
chr3	139894792	139894915	NM_022131_exon_1_0_chr3_139894793_f	0	+
chr3	140122470	140122666	NM_022131_exon_2_0_chr3_140122471_f	0	+
chr3	140123399	140123608	NM_022131_exon_3_0_chr3_140123400_f	0	+
chr3	140139966	140140116	NM_022131_exon_4_0_chr3_140139967_f	0	+
chr3	140167360	140167546	NM_022131_exon_5_0_chr3_140167361_f	0	+
chr3	140178362	140178611	NM_022131_exon_6_0_chr3_140178363_f	0	+
chr3	140185451	140185573	NM_022131_exon_7_0_chr3_140185452_f	0	+
chr3	140251165	140251328	NM_022131_exon_8_0_chr3_140251166_f	0	+
chr3	140265356	140265523	NM_022131_exon_9_0_chr3_140265357_f	0	+
chr3	140275354	140275503	NM_022131_exon_10_0_chr3_140275355_f	0	+
chr3	140277481	140277699	NM_022131_exon_11_0_chr3_140277482_f	0	+
chr3	140280979	140281150	NM_022131_exon_12_0_chr3_140280980_f	0	+
chr3	140281652	140281798	NM_022131_exon_13_0_chr3_140281653_f	0	+
chr3	140281921	140282045	NM_022131_exon_14_0_chr3_140281922_f	0	+
chr3	140282802	140282987	NM_022131_exon_15_0_chr3_140282803_f	0	+
chr3	140284894	140286919	NM_022131_exon_16_0_chr3_140284895_f	0	+
chr3	141382040	141382113	NR_136190_exon_0_0_chr3_141382041_f	0	+
chr3	141385621	141385774	NR_136190_exon_1_0_chr3_141385622_f	0	+
chr3	141400326	141400475	NR_136190_exon_2_0_chr3_141400327_f	0	+
chr3	141403900	141404041	NR_136190_exon_3_0_chr3_141403901_f	0	+
chr3	141404713	141404859	NR_136190_exon_4_0_chr3_141404714_f	0	+
chr3	141409273	141409369	NR_136190_exon_5_0_chr3_141409274_f	0	+
chr3	141432133	141432269	NR_136190_exon_6_0_chr3_141432134_f	0	+
chr3	141439833	141439916	NR_136190_exon_7_0_chr3_141439834_f	0	+
chr3	141105287	141105597	NM_001350099_exon_0_0_chr3_141105288_f	0	+
chr3	141105713	141105779	NM_001350099_exon_1_0_chr3_141105714_f	0	+
chr3	141122768	141122873	NM_001350099_exon_2_0_chr3_141122769_f	0	+
chr3	141150993	141151085	NM_001350099_exon_3_0_chr3_141150994_f	0	+
chr3	141157109	141157207	NM_001350099_exon_4_0_chr3_141157110_f	0	+
chr3	141161230	141168632	NM_001350099_exon_5_0_chr3_141161231_f	0	+
chr3	141205888	141206058	NM_001303245_exon_0_0_chr3_141205889_f	0	+
chr3	141231004	141231122	NM_001303245_exon_1_0_chr3_141231005_f	0	+
chr3	141235169	141235273	NM_001303245_exon_2_0_chr3_141235170_f	0	+
chr3	141248549	141248644	NM_001303245_exon_3_0_chr3_141248550_f	0	+
chr3	141259374	141259451	NM_001303245_exon_4_0_chr3_141259375_f	0	+
chr3	141272698	141272782	NM_001303245_exon_5_0_chr3_141272699_f	0	+
chr3	141274681	141274754	NM_001303245_exon_6_0_chr3_141274682_f	0	+
chr3	141277727	141277804	NM_001303245_exon_7_0_chr3_141277728_f	0	+
chr3	141278735	141278837	NM_001303245_exon_8_0_chr3_141278736_f	0	+
chr3	141289753	141289910	NM_001303245_exon_9_0_chr3_141289754_f	0	+
chr3	141290247	141290396	NM_001303245_exon_10_0_chr3_141290248_f	0	+
chr3	141291450	141291565	NM_001303245_exon_11_0_chr3_141291451_f	0	+
chr3	141291988	141292063	NM_001303245_exon_12_0_chr3_141291989_f	0	+
chr3	141292785	141292909	NM_001303245_exon_13_0_chr3_141292786_f	0	+
chr3	141295841	141295948	NM_001303245_exon_14_0_chr3_141295842_f	0	+
chr3	141299209	141299293	NM_001303245_exon_15_0_chr3_141299210_f	0	+
chr3	141299941	141300019	NM_001303245_exon_16_0_chr3_141299942_f	0	+
chr3	141304866	141304940	NM_001303245_exon_17_0_chr3_141304867_f	0	+
chr3	141305487	141305597	NM_001303245_exon_18_0_chr3_141305488_f	0	+
chr3	141326519	141326602	NM_001303245_exon_19_0_chr3_141326520_f	0	+
chr3	141327330	141327539	NM_001303245_exon_20_0_chr3_141327331_f	0	+
chr3	141328261	141328365	NM_001303245_exon_21_0_chr3_141328262_f	0	+
chr3	141328718	141328908	NM_001303245_exon_22_0_chr3_141328719_f	0	+
chr3	141331124	141334205	NM_001303245_exon_23_0_chr3_141331125_f	0	+
chr3	141121190	141121291	NM_001350100_exon_0_0_chr3_141121191_f	0	+
chr3	141122768	141122873	NM_001350100_exon_1_0_chr3_141122769_f	0	+
chr3	141146475	141146663	NM_001350100_exon_2_0_chr3_141146476_f	0	+
chr3	141161230	141168632	NM_001350100_exon_3_0_chr3_141161231_f	0	+
chr3	141205888	141206058	NM_006506_exon_0_0_chr3_141205889_f	0	+
chr3	141231004	141231122	NM_006506_exon_1_0_chr3_141231005_f	0	+
chr3	141235169	141235273	NM_006506_exon_2_0_chr3_141235170_f	0	+
chr3	141248549	141248644	NM_006506_exon_3_0_chr3_141248550_f	0	+
chr3	141259374	141259451	NM_006506_exon_4_0_chr3_141259375_f	0	+
chr3	141272698	141272782	NM_006506_exon_5_0_chr3_141272699_f	0	+
chr3	141274681	141274754	NM_006506_exon_6_0_chr3_141274682_f	0	+
chr3	141277727	141277804	NM_006506_exon_7_0_chr3_141277728_f	0	+
chr3	141278735	141278837	NM_006506_exon_8_0_chr3_141278736_f	0	+
chr3	141289753	141289910	NM_006506_exon_9_0_chr3_141289754_f	0	+
chr3	141290247	141290396	NM_006506_exon_10_0_chr3_141290248_f	0	+
chr3	141291450	141291565	NM_006506_exon_11_0_chr3_141291451_f	0	+
chr3	141291988	141292063	NM_006506_exon_12_0_chr3_141291989_f	0	+
chr3	141292785	141292909	NM_006506_exon_13_0_chr3_141292786_f	0	+
chr3	141295841	141295948	NM_006506_exon_14_0_chr3_141295842_f	0	+
chr3	141299209	141299293	NM_006506_exon_15_0_chr3_141299210_f	0	+
chr3	141299941	141300019	NM_006506_exon_16_0_chr3_141299942_f	0	+
chr3	141304866	141304940	NM_006506_exon_17_0_chr3_141304867_f	0	+
chr3	141305487	141305594	NM_006506_exon_18_0_chr3_141305488_f	0	+
chr3	141326519	141326602	NM_006506_exon_19_0_chr3_141326520_f	0	+
chr3	141327330	141327539	NM_006506_exon_20_0_chr3_141327331_f	0	+
chr3	141328261	141328365	NM_006506_exon_21_0_chr3_141328262_f	0	+
chr3	141328718	141328908	NM_006506_exon_22_0_chr3_141328719_f	0	+
chr3	141331124	141334205	NM_006506_exon_23_0_chr3_141331125_f	0	+
chr3	141205888	141206058	NM_001303246_exon_0_0_chr3_141205889_f	0	+
chr3	141231004	141231122	NM_001303246_exon_1_0_chr3_141231005_f	0	+
chr3	141235169	141235273	NM_001303246_exon_2_0_chr3_141235170_f	0	+
chr3	141248549	141248644	NM_001303246_exon_3_0_chr3_141248550_f	0	+
chr3	141259374	141259451	NM_001303246_exon_4_0_chr3_141259375_f	0	+
chr3	141272698	141272782	NM_001303246_exon_5_0_chr3_141272699_f	0	+
chr3	141274681	141274754	NM_001303246_exon_6_0_chr3_141274682_f	0	+
chr3	141277727	141277804	NM_001303246_exon_7_0_chr3_141277728_f	0	+
chr3	141278735	141278837	NM_001303246_exon_8_0_chr3_141278736_f	0	+
chr3	141289753	141289910	NM_001303246_exon_9_0_chr3_141289754_f	0	+
chr3	141290247	141290396	NM_001303246_exon_10_0_chr3_141290248_f	0	+
chr3	141291450	141291565	NM_001303246_exon_11_0_chr3_141291451_f	0	+
chr3	141291988	141292063	NM_001303246_exon_12_0_chr3_141291989_f	0	+
chr3	141292785	141292909	NM_001303246_exon_13_0_chr3_141292786_f	0	+
chr3	141295841	141295948	NM_001303246_exon_14_0_chr3_141295842_f	0	+
chr3	141299209	141299293	NM_001303246_exon_15_0_chr3_141299210_f	0	+
chr3	141299941	141300019	NM_001303246_exon_16_0_chr3_141299942_f	0	+
chr3	141304866	141304940	NM_001303246_exon_17_0_chr3_141304867_f	0	+
chr3	141305487	141305594	NM_001303246_exon_18_0_chr3_141305488_f	0	+
chr3	141308971	141308983	NM_001303246_exon_19_0_chr3_141308972_f	0	+
chr3	141326519	141326602	NM_001303246_exon_20_0_chr3_141326520_f	0	+
chr3	141327330	141327539	NM_001303246_exon_21_0_chr3_141327331_f	0	+
chr3	141328261	141328365	NM_001303246_exon_22_0_chr3_141328262_f	0	+
chr3	141328718	141328908	NM_001303246_exon_23_0_chr3_141328719_f	0	+
chr3	141331124	141334205	NM_001303246_exon_24_0_chr3_141331125_f	0	+
chr3	140770243	140770834	NM_080862_exon_0_0_chr3_140770244_f	0	+
chr3	140784793	140785640	NM_080862_exon_1_0_chr3_140784794_f	0	+
chr3	140865983	140867453	NM_080862_exon_2_0_chr3_140865984_f	0	+
chr3	141043054	141043298	NM_001080412_exon_0_0_chr3_141043055_f	0	+
chr3	141087462	141087646	NM_001080412_exon_1_0_chr3_141087463_f	0	+
chr3	141088713	141088788	NM_001080412_exon_2_0_chr3_141088714_f	0	+
chr3	141100266	141100329	NM_001080412_exon_3_0_chr3_141100267_f	0	+
chr3	141105713	141105779	NM_001080412_exon_4_0_chr3_141105714_f	0	+
chr3	141115100	141115345	NM_001080412_exon_5_0_chr3_141115101_f	0	+
chr3	141122768	141122873	NM_001080412_exon_6_0_chr3_141122769_f	0	+
chr3	141161230	141168632	NM_001080412_exon_7_0_chr3_141161231_f	0	+
chr3	141663269	141671538	NM_006286_exon_0_0_chr3_141663270_r	0	-
chr3	141671752	141671858	NM_006286_exon_1_0_chr3_141671753_r	0	-
chr3	141678515	141678682	NM_006286_exon_2_0_chr3_141678516_r	0	-
chr3	141682653	141682805	NM_006286_exon_3_0_chr3_141682654_r	0	-
chr3	141688914	141688983	NM_006286_exon_4_0_chr3_141688915_r	0	-
chr3	141692889	141693036	NM_006286_exon_5_0_chr3_141692890_r	0	-
chr3	141697361	141697524	NM_006286_exon_6_0_chr3_141697362_r	0	-
chr3	141712379	141712427	NM_006286_exon_7_0_chr3_141712380_r	0	-
chr3	141713861	141713983	NM_006286_exon_8_0_chr3_141713862_r	0	-
chr3	141724282	141724386	NM_006286_exon_9_0_chr3_141724283_r	0	-
chr3	141747420	141747507	NM_006286_exon_10_0_chr3_141747421_r	0	-
chr3	142342265	142342404	NM_002670_exon_0_0_chr3_142342266_f	0	+
chr3	142383043	142383149	NM_002670_exon_1_0_chr3_142383044_f	0	+
chr3	142388231	142388395	NM_002670_exon_2_0_chr3_142388232_f	0	+
chr3	142389834	142389964	NM_002670_exon_3_0_chr3_142389835_f	0	+
chr3	142394998	142395131	NM_002670_exon_4_0_chr3_142394999_f	0	+
chr3	142396873	142396955	NM_002670_exon_5_0_chr3_142396874_f	0	+
chr3	142402847	142403013	NM_002670_exon_6_0_chr3_142402848_f	0	+
chr3	142403094	142403237	NM_002670_exon_7_0_chr3_142403095_f	0	+
chr3	142405125	142405218	NM_002670_exon_8_0_chr3_142405126_f	0	+
chr3	142408459	142408655	NM_002670_exon_9_0_chr3_142408460_f	0	+
chr3	142413310	142413389	NM_002670_exon_10_0_chr3_142413311_f	0	+
chr3	142416794	142416909	NM_002670_exon_11_0_chr3_142416795_f	0	+
chr3	142422709	142422843	NM_002670_exon_12_0_chr3_142422710_f	0	+
chr3	142423304	142423428	NM_002670_exon_13_0_chr3_142423305_f	0	+
chr3	142430342	142430467	NM_002670_exon_14_0_chr3_142430343_f	0	+
chr3	142430713	142432505	NM_002670_exon_15_0_chr3_142430714_f	0	+
chr3	142025448	142030655	NM_001282857_exon_0_0_chr3_142025449_r	0	-
chr3	142031439	142031600	NM_001282857_exon_1_0_chr3_142031440_r	0	-
chr3	142037433	142037536	NM_001282857_exon_2_0_chr3_142037434_r	0	-
chr3	142037631	142037745	NM_001282857_exon_3_0_chr3_142037632_r	0	-
chr3	142048275	142048457	NM_001282857_exon_4_0_chr3_142048276_r	0	-
chr3	142051216	142051376	NM_001282857_exon_5_0_chr3_142051217_r	0	-
chr3	142051808	142051931	NM_001282857_exon_6_0_chr3_142051809_r	0	-
chr3	142054289	142054351	NM_001282857_exon_7_0_chr3_142054290_r	0	-
chr3	142066075	142066184	NM_001282857_exon_8_0_chr3_142066076_r	0	-
chr3	142074242	142074338	NM_001282857_exon_9_0_chr3_142074243_r	0	-
chr3	142075753	142075961	NM_001282857_exon_10_0_chr3_142075754_r	0	-
chr3	142078703	142078773	NM_001282857_exon_11_0_chr3_142078704_r	0	-
chr3	142083888	142084021	NM_001282857_exon_12_0_chr3_142083889_r	0	-
chr3	142084151	142084208	NM_001282857_exon_13_0_chr3_142084152_r	0	-
chr3	142089326	142089462	NM_001282857_exon_14_0_chr3_142089327_r	0	-
chr3	142090080	142090170	NM_001282857_exon_15_0_chr3_142090081_r	0	-
chr3	142094639	142094786	NM_001282857_exon_16_0_chr3_142094640_r	0	-
chr3	142095320	142095436	NM_001282857_exon_17_0_chr3_142095321_r	0	-
chr3	142098923	142099022	NM_001282857_exon_18_0_chr3_142098924_r	0	-
chr3	142102141	142102255	NM_001282857_exon_19_0_chr3_142102142_r	0	-
chr3	142103364	142103527	NM_001282857_exon_20_0_chr3_142103365_r	0	-
chr3	142116170	142116302	NM_001282857_exon_21_0_chr3_142116171_r	0	-
chr3	142119285	142119389	NM_001282857_exon_22_0_chr3_142119286_r	0	-
chr3	142122515	142122614	NM_001282857_exon_23_0_chr3_142122516_r	0	-
chr3	142122710	142122831	NM_001282857_exon_24_0_chr3_142122711_r	0	-
chr3	142123748	142123918	NM_001282857_exon_25_0_chr3_142123749_r	0	-
chr3	142131385	142131505	NM_001282857_exon_26_0_chr3_142131386_r	0	-
chr3	142132976	142133133	NM_001282857_exon_27_0_chr3_142132977_r	0	-
chr3	142135981	142136071	NM_001282857_exon_28_0_chr3_142135982_r	0	-
chr3	142137345	142137451	NM_001282857_exon_29_0_chr3_142137346_r	0	-
chr3	142137656	142137723	NM_001282857_exon_30_0_chr3_142137657_r	0	-
chr3	142139857	142139995	NM_001282857_exon_31_0_chr3_142139858_r	0	-
chr3	142140317	142140385	NM_001282857_exon_32_0_chr3_142140318_r	0	-
chr3	142141423	142141592	NM_001282857_exon_33_0_chr3_142141424_r	0	-
chr3	142141676	142141764	NM_001282857_exon_34_0_chr3_142141677_r	0	-
chr3	142142401	142142484	NM_001282857_exon_35_0_chr3_142142402_r	0	-
chr3	142144063	142144174	NM_001282857_exon_36_0_chr3_142144064_r	0	-
chr3	142144270	142144380	NM_001282857_exon_37_0_chr3_142144271_r	0	-
chr3	142145585	142145683	NM_001282857_exon_38_0_chr3_142145586_r	0	-
chr3	142151502	142151735	NM_001282857_exon_39_0_chr3_142151503_r	0	-
chr3	142166711	142166904	NM_001282857_exon_40_0_chr3_142166712_r	0	-
chr3	142443265	142443573	NM_001251845_exon_0_0_chr3_142443266_f	0	+
chr3	142455220	142455375	NM_001251845_exon_1_0_chr3_142455221_f	0	+
chr3	142462326	142462428	NM_001251845_exon_2_0_chr3_142462327_f	0	+
chr3	142467099	142467302	NM_001251845_exon_3_0_chr3_142467100_f	0	+
chr3	142496473	142496605	NM_001251845_exon_4_0_chr3_142496474_f	0	+
chr3	142499675	142499871	NM_001251845_exon_5_0_chr3_142499676_f	0	+
chr3	142503545	142503882	NM_001251845_exon_6_0_chr3_142503546_f	0	+
chr3	142509860	142510000	NM_001251845_exon_7_0_chr3_142509861_f	0	+
chr3	142511665	142511809	NM_001251845_exon_8_0_chr3_142511666_f	0	+
chr3	142521010	142521186	NM_001251845_exon_9_0_chr3_142521011_f	0	+
chr3	142522818	142523020	NM_001251845_exon_10_0_chr3_142522819_f	0	+
chr3	142523277	142523472	NM_001251845_exon_11_0_chr3_142523278_f	0	+
chr3	142524849	142526729	NM_001251845_exon_12_0_chr3_142524850_f	0	+
chr3	141663269	141671538	NM_001178142_exon_0_0_chr3_141663270_r	0	-
chr3	141671752	141671858	NM_001178142_exon_1_0_chr3_141671753_r	0	-
chr3	141678515	141678682	NM_001178142_exon_2_0_chr3_141678516_r	0	-
chr3	141682653	141682805	NM_001178142_exon_3_0_chr3_141682654_r	0	-
chr3	141688914	141688983	NM_001178142_exon_4_0_chr3_141688915_r	0	-
chr3	141692889	141693033	NM_001178142_exon_5_0_chr3_141692890_r	0	-
chr3	141697361	141697524	NM_001178142_exon_6_0_chr3_141697362_r	0	-
chr3	141747420	141747507	NM_001178142_exon_7_0_chr3_141747421_r	0	-
chr3	141663269	141671538	NM_001178141_exon_0_0_chr3_141663270_r	0	-
chr3	141671752	141671858	NM_001178141_exon_1_0_chr3_141671753_r	0	-
chr3	141678515	141678682	NM_001178141_exon_2_0_chr3_141678516_r	0	-
chr3	141682653	141682805	NM_001178141_exon_3_0_chr3_141682654_r	0	-
chr3	141688914	141688983	NM_001178141_exon_4_0_chr3_141688915_r	0	-
chr3	141692889	141693033	NM_001178141_exon_5_0_chr3_141692890_r	0	-
chr3	141697361	141697524	NM_001178141_exon_6_0_chr3_141697362_r	0	-
chr3	141712379	141712427	NM_001178141_exon_7_0_chr3_141712380_r	0	-
chr3	141724282	141724386	NM_001178141_exon_8_0_chr3_141724283_r	0	-
chr3	141747420	141747507	NM_001178141_exon_9_0_chr3_141747421_r	0	-
chr3	142315228	142315351	NM_001145319_exon_0_0_chr3_142315229_f	0	+
chr3	142383043	142383149	NM_001145319_exon_1_0_chr3_142383044_f	0	+
chr3	142388231	142388395	NM_001145319_exon_2_0_chr3_142388232_f	0	+
chr3	142389834	142389964	NM_001145319_exon_3_0_chr3_142389835_f	0	+
chr3	142394998	142395131	NM_001145319_exon_4_0_chr3_142394999_f	0	+
chr3	142396873	142396955	NM_001145319_exon_5_0_chr3_142396874_f	0	+
chr3	142402847	142403013	NM_001145319_exon_6_0_chr3_142402848_f	0	+
chr3	142403094	142403237	NM_001145319_exon_7_0_chr3_142403095_f	0	+
chr3	142405125	142405218	NM_001145319_exon_8_0_chr3_142405126_f	0	+
chr3	142408459	142408655	NM_001145319_exon_9_0_chr3_142408460_f	0	+
chr3	142413310	142413389	NM_001145319_exon_10_0_chr3_142413311_f	0	+
chr3	142416794	142416909	NM_001145319_exon_11_0_chr3_142416795_f	0	+
chr3	142422709	142422843	NM_001145319_exon_12_0_chr3_142422710_f	0	+
chr3	142423304	142423428	NM_001145319_exon_13_0_chr3_142423305_f	0	+
chr3	142430342	142430467	NM_001145319_exon_14_0_chr3_142430343_f	0	+
chr3	142430713	142432505	NM_001145319_exon_15_0_chr3_142430714_f	0	+
chr3	141663269	141671538	NM_001178140_exon_0_0_chr3_141663270_r	0	-
chr3	141671752	141671858	NM_001178140_exon_1_0_chr3_141671753_r	0	-
chr3	141678515	141678682	NM_001178140_exon_2_0_chr3_141678516_r	0	-
chr3	141682653	141682805	NM_001178140_exon_3_0_chr3_141682654_r	0	-
chr3	141688914	141688983	NM_001178140_exon_4_0_chr3_141688915_r	0	-
chr3	141692889	141693033	NM_001178140_exon_5_0_chr3_141692890_r	0	-
chr3	141697361	141697524	NM_001178140_exon_6_0_chr3_141697362_r	0	-
chr3	141712379	141712427	NM_001178140_exon_7_0_chr3_141712380_r	0	-
chr3	141713861	141713983	NM_001178140_exon_8_0_chr3_141713862_r	0	-
chr3	141719093	141719229	NM_001178140_exon_9_0_chr3_141719094_r	0	-
chr3	142025448	142030655	NM_019001_exon_0_0_chr3_142025449_r	0	-
chr3	142031439	142031600	NM_019001_exon_1_0_chr3_142031440_r	0	-
chr3	142031977	142032016	NM_019001_exon_2_0_chr3_142031978_r	0	-
chr3	142037433	142037536	NM_019001_exon_3_0_chr3_142037434_r	0	-
chr3	142037631	142037745	NM_019001_exon_4_0_chr3_142037632_r	0	-
chr3	142048275	142048457	NM_019001_exon_5_0_chr3_142048276_r	0	-
chr3	142051216	142051373	NM_019001_exon_6_0_chr3_142051217_r	0	-
chr3	142051808	142051931	NM_019001_exon_7_0_chr3_142051809_r	0	-
chr3	142054289	142054351	NM_019001_exon_8_0_chr3_142054290_r	0	-
chr3	142066075	142066184	NM_019001_exon_9_0_chr3_142066076_r	0	-
chr3	142074242	142074338	NM_019001_exon_10_0_chr3_142074243_r	0	-
chr3	142075753	142075961	NM_019001_exon_11_0_chr3_142075754_r	0	-
chr3	142078703	142078773	NM_019001_exon_12_0_chr3_142078704_r	0	-
chr3	142083888	142084021	NM_019001_exon_13_0_chr3_142083889_r	0	-
chr3	142084151	142084208	NM_019001_exon_14_0_chr3_142084152_r	0	-
chr3	142089326	142089462	NM_019001_exon_15_0_chr3_142089327_r	0	-
chr3	142090080	142090170	NM_019001_exon_16_0_chr3_142090081_r	0	-
chr3	142094639	142094786	NM_019001_exon_17_0_chr3_142094640_r	0	-
chr3	142095320	142095436	NM_019001_exon_18_0_chr3_142095321_r	0	-
chr3	142098923	142099022	NM_019001_exon_19_0_chr3_142098924_r	0	-
chr3	142102141	142102255	NM_019001_exon_20_0_chr3_142102142_r	0	-
chr3	142103364	142103527	NM_019001_exon_21_0_chr3_142103365_r	0	-
chr3	142116170	142116302	NM_019001_exon_22_0_chr3_142116171_r	0	-
chr3	142119285	142119389	NM_019001_exon_23_0_chr3_142119286_r	0	-
chr3	142122515	142122614	NM_019001_exon_24_0_chr3_142122516_r	0	-
chr3	142122710	142122831	NM_019001_exon_25_0_chr3_142122711_r	0	-
chr3	142123748	142123918	NM_019001_exon_26_0_chr3_142123749_r	0	-
chr3	142131385	142131505	NM_019001_exon_27_0_chr3_142131386_r	0	-
chr3	142132976	142133133	NM_019001_exon_28_0_chr3_142132977_r	0	-
chr3	142135981	142136071	NM_019001_exon_29_0_chr3_142135982_r	0	-
chr3	142137345	142137451	NM_019001_exon_30_0_chr3_142137346_r	0	-
chr3	142137656	142137723	NM_019001_exon_31_0_chr3_142137657_r	0	-
chr3	142139857	142139995	NM_019001_exon_32_0_chr3_142139858_r	0	-
chr3	142140317	142140385	NM_019001_exon_33_0_chr3_142140318_r	0	-
chr3	142141423	142141592	NM_019001_exon_34_0_chr3_142141424_r	0	-
chr3	142141676	142141764	NM_019001_exon_35_0_chr3_142141677_r	0	-
chr3	142142401	142142484	NM_019001_exon_36_0_chr3_142142402_r	0	-
chr3	142144063	142144174	NM_019001_exon_37_0_chr3_142144064_r	0	-
chr3	142144270	142144380	NM_019001_exon_38_0_chr3_142144271_r	0	-
chr3	142145585	142145683	NM_019001_exon_39_0_chr3_142145586_r	0	-
chr3	142151502	142151735	NM_019001_exon_40_0_chr3_142151503_r	0	-
chr3	142166711	142166904	NM_019001_exon_41_0_chr3_142166712_r	0	-
chr3	141663269	141671538	NM_001178139_exon_0_0_chr3_141663270_r	0	-
chr3	141671752	141671858	NM_001178139_exon_1_0_chr3_141671753_r	0	-
chr3	141678515	141678682	NM_001178139_exon_2_0_chr3_141678516_r	0	-
chr3	141682653	141682805	NM_001178139_exon_3_0_chr3_141682654_r	0	-
chr3	141688914	141688983	NM_001178139_exon_4_0_chr3_141688915_r	0	-
chr3	141692889	141693033	NM_001178139_exon_5_0_chr3_141692890_r	0	-
chr3	141697361	141697524	NM_001178139_exon_6_0_chr3_141697362_r	0	-
chr3	141712379	141712427	NM_001178139_exon_7_0_chr3_141712380_r	0	-
chr3	141713861	141713983	NM_001178139_exon_8_0_chr3_141713862_r	0	-
chr3	141724282	141724386	NM_001178139_exon_9_0_chr3_141724283_r	0	-
chr3	141811902	141811969	NM_001178139_exon_10_0_chr3_141811903_r	0	-
chr3	141820576	141820683	NM_001178139_exon_11_0_chr3_141820577_r	0	-
chr3	141868024	141868386	NM_001178139_exon_12_0_chr3_141868025_r	0	-
chr3	142168076	142168444	NM_001184_exon_0_0_chr3_142168077_r	0	-
chr3	142171969	142172075	NM_001184_exon_1_0_chr3_142171970_r	0	-
chr3	142176445	142176597	NM_001184_exon_2_0_chr3_142176446_r	0	-
chr3	142177799	142177953	NM_001184_exon_3_0_chr3_142177800_r	0	-
chr3	142178068	142178225	NM_001184_exon_4_0_chr3_142178069_r	0	-
chr3	142180781	142180932	NM_001184_exon_5_0_chr3_142180782_r	0	-
chr3	142183938	142184082	NM_001184_exon_6_0_chr3_142183939_r	0	-
chr3	142185165	142185375	NM_001184_exon_7_0_chr3_142185166_r	0	-
chr3	142186775	142186910	NM_001184_exon_8_0_chr3_142186776_r	0	-
chr3	142188178	142188411	NM_001184_exon_9_0_chr3_142188179_r	0	-
chr3	142188927	142189025	NM_001184_exon_10_0_chr3_142188928_r	0	-
chr3	142203981	142204124	NM_001184_exon_11_0_chr3_142203982_r	0	-
chr3	142211973	142212153	NM_001184_exon_12_0_chr3_142211974_r	0	-
chr3	142215202	142215362	NM_001184_exon_13_0_chr3_142215203_r	0	-
chr3	142215854	142216034	NM_001184_exon_14_0_chr3_142215855_r	0	-
chr3	142217438	142217616	NM_001184_exon_15_0_chr3_142217439_r	0	-
chr3	142218468	142218560	NM_001184_exon_16_0_chr3_142218469_r	0	-
chr3	142222203	142222295	NM_001184_exon_17_0_chr3_142222204_r	0	-
chr3	142223980	142224145	NM_001184_exon_18_0_chr3_142223981_r	0	-
chr3	142226772	142226951	NM_001184_exon_19_0_chr3_142226773_r	0	-
chr3	142231101	142231312	NM_001184_exon_20_0_chr3_142231102_r	0	-
chr3	142232342	142232480	NM_001184_exon_21_0_chr3_142232343_r	0	-
chr3	142234236	142234357	NM_001184_exon_22_0_chr3_142234237_r	0	-
chr3	142238510	142238626	NM_001184_exon_23_0_chr3_142238511_r	0	-
chr3	142241569	142241683	NM_001184_exon_24_0_chr3_142241570_r	0	-
chr3	142242834	142243041	NM_001184_exon_25_0_chr3_142242835_r	0	-
chr3	142253921	142254047	NM_001184_exon_26_0_chr3_142253922_r	0	-
chr3	142254949	142255043	NM_001184_exon_27_0_chr3_142254950_r	0	-
chr3	142257323	142257467	NM_001184_exon_28_0_chr3_142257324_r	0	-
chr3	142259745	142259876	NM_001184_exon_29_0_chr3_142259746_r	0	-
chr3	142261506	142261599	NM_001184_exon_30_0_chr3_142261507_r	0	-
chr3	142266566	142266752	NM_001184_exon_31_0_chr3_142266567_r	0	-
chr3	142268320	142268515	NM_001184_exon_32_0_chr3_142268321_r	0	-
chr3	142268973	142269144	NM_001184_exon_33_0_chr3_142268974_r	0	-
chr3	142272068	142272240	NM_001184_exon_34_0_chr3_142272069_r	0	-
chr3	142272481	142272582	NM_001184_exon_35_0_chr3_142272482_r	0	-
chr3	142272666	142272857	NM_001184_exon_36_0_chr3_142272667_r	0	-
chr3	142274718	142274981	NM_001184_exon_37_0_chr3_142274719_r	0	-
chr3	142275224	142275417	NM_001184_exon_38_0_chr3_142275225_r	0	-
chr3	142277465	142277618	NM_001184_exon_39_0_chr3_142277466_r	0	-
chr3	142278092	142278283	NM_001184_exon_40_0_chr3_142278093_r	0	-
chr3	142279104	142279296	NM_001184_exon_41_0_chr3_142279105_r	0	-
chr3	142280084	142280263	NM_001184_exon_42_0_chr3_142280085_r	0	-
chr3	142281073	142281951	NM_001184_exon_43_0_chr3_142281074_r	0	-
chr3	142284962	142285103	NM_001184_exon_44_0_chr3_142284963_r	0	-
chr3	142286904	142286996	NM_001184_exon_45_0_chr3_142286905_r	0	-
chr3	142297487	142297668	NM_001184_exon_46_0_chr3_142297488_r	0	-
chr3	141663269	141671538	NM_001178138_exon_0_0_chr3_141663270_r	0	-
chr3	141671752	141671858	NM_001178138_exon_1_0_chr3_141671753_r	0	-
chr3	141678515	141678682	NM_001178138_exon_2_0_chr3_141678516_r	0	-
chr3	141682653	141682805	NM_001178138_exon_3_0_chr3_141682654_r	0	-
chr3	141688914	141688983	NM_001178138_exon_4_0_chr3_141688915_r	0	-
chr3	141692889	141693036	NM_001178138_exon_5_0_chr3_141692890_r	0	-
chr3	141697361	141697524	NM_001178138_exon_6_0_chr3_141697362_r	0	-
chr3	141712379	141712427	NM_001178138_exon_7_0_chr3_141712380_r	0	-
chr3	141713861	141713983	NM_001178138_exon_8_0_chr3_141713862_r	0	-
chr3	141724282	141724386	NM_001178138_exon_9_0_chr3_141724283_r	0	-
chr3	141772956	141772991	NM_001178138_exon_10_0_chr3_141772957_r	0	-
chr3	141811902	141811969	NM_001178138_exon_11_0_chr3_141811903_r	0	-
chr3	141820576	141820683	NM_001178138_exon_12_0_chr3_141820577_r	0	-
chr3	141868024	141868386	NM_001178138_exon_13_0_chr3_141868025_r	0	-
chr3	142443265	142443573	NM_003304_exon_0_0_chr3_142443266_f	0	+
chr3	142455220	142455375	NM_003304_exon_1_0_chr3_142455221_f	0	+
chr3	142467099	142467302	NM_003304_exon_2_0_chr3_142467100_f	0	+
chr3	142496473	142496605	NM_003304_exon_3_0_chr3_142496474_f	0	+
chr3	142499675	142499871	NM_003304_exon_4_0_chr3_142499676_f	0	+
chr3	142503545	142503882	NM_003304_exon_5_0_chr3_142503546_f	0	+
chr3	142509860	142510000	NM_003304_exon_6_0_chr3_142509861_f	0	+
chr3	142511665	142511809	NM_003304_exon_7_0_chr3_142511666_f	0	+
chr3	142521010	142521186	NM_003304_exon_8_0_chr3_142521011_f	0	+
chr3	142522818	142523020	NM_003304_exon_9_0_chr3_142522819_f	0	+
chr3	142523277	142523472	NM_003304_exon_10_0_chr3_142523278_f	0	+
chr3	142524849	142526729	NM_003304_exon_11_0_chr3_142524850_f	0	+
chr3	142168076	142168444	NM_001354579_exon_0_0_chr3_142168077_r	0	-
chr3	142171969	142172075	NM_001354579_exon_1_0_chr3_142171970_r	0	-
chr3	142176445	142176597	NM_001354579_exon_2_0_chr3_142176446_r	0	-
chr3	142177799	142177953	NM_001354579_exon_3_0_chr3_142177800_r	0	-
chr3	142178068	142178225	NM_001354579_exon_4_0_chr3_142178069_r	0	-
chr3	142180781	142180932	NM_001354579_exon_5_0_chr3_142180782_r	0	-
chr3	142183938	142184082	NM_001354579_exon_6_0_chr3_142183939_r	0	-
chr3	142185165	142185375	NM_001354579_exon_7_0_chr3_142185166_r	0	-
chr3	142186775	142186910	NM_001354579_exon_8_0_chr3_142186776_r	0	-
chr3	142188178	142188411	NM_001354579_exon_9_0_chr3_142188179_r	0	-
chr3	142188927	142189025	NM_001354579_exon_10_0_chr3_142188928_r	0	-
chr3	142203981	142204124	NM_001354579_exon_11_0_chr3_142203982_r	0	-
chr3	142211973	142212153	NM_001354579_exon_12_0_chr3_142211974_r	0	-
chr3	142215202	142215362	NM_001354579_exon_13_0_chr3_142215203_r	0	-
chr3	142215854	142216034	NM_001354579_exon_14_0_chr3_142215855_r	0	-
chr3	142217438	142217616	NM_001354579_exon_15_0_chr3_142217439_r	0	-
chr3	142218468	142218560	NM_001354579_exon_16_0_chr3_142218469_r	0	-
chr3	142222203	142222295	NM_001354579_exon_17_0_chr3_142222204_r	0	-
chr3	142223980	142224145	NM_001354579_exon_18_0_chr3_142223981_r	0	-
chr3	142226772	142226951	NM_001354579_exon_19_0_chr3_142226773_r	0	-
chr3	142231101	142231312	NM_001354579_exon_20_0_chr3_142231102_r	0	-
chr3	142232342	142232480	NM_001354579_exon_21_0_chr3_142232343_r	0	-
chr3	142234236	142234357	NM_001354579_exon_22_0_chr3_142234237_r	0	-
chr3	142238510	142238626	NM_001354579_exon_23_0_chr3_142238511_r	0	-
chr3	142241569	142241683	NM_001354579_exon_24_0_chr3_142241570_r	0	-
chr3	142242834	142243041	NM_001354579_exon_25_0_chr3_142242835_r	0	-
chr3	142253921	142254047	NM_001354579_exon_26_0_chr3_142253922_r	0	-
chr3	142254949	142255043	NM_001354579_exon_27_0_chr3_142254950_r	0	-
chr3	142257323	142257467	NM_001354579_exon_28_0_chr3_142257324_r	0	-
chr3	142259745	142259876	NM_001354579_exon_29_0_chr3_142259746_r	0	-
chr3	142261506	142261599	NM_001354579_exon_30_0_chr3_142261507_r	0	-
chr3	142266566	142266752	NM_001354579_exon_31_0_chr3_142266567_r	0	-
chr3	142268320	142268515	NM_001354579_exon_32_0_chr3_142268321_r	0	-
chr3	142268973	142269144	NM_001354579_exon_33_0_chr3_142268974_r	0	-
chr3	142272068	142272240	NM_001354579_exon_34_0_chr3_142272069_r	0	-
chr3	142272481	142272582	NM_001354579_exon_35_0_chr3_142272482_r	0	-
chr3	142272666	142272857	NM_001354579_exon_36_0_chr3_142272667_r	0	-
chr3	142274718	142274981	NM_001354579_exon_37_0_chr3_142274719_r	0	-
chr3	142275224	142275417	NM_001354579_exon_38_0_chr3_142275225_r	0	-
chr3	142277465	142277618	NM_001354579_exon_39_0_chr3_142277466_r	0	-
chr3	142278092	142278283	NM_001354579_exon_40_0_chr3_142278093_r	0	-
chr3	142280084	142280263	NM_001354579_exon_41_0_chr3_142280085_r	0	-
chr3	142281073	142281951	NM_001354579_exon_42_0_chr3_142281074_r	0	-
chr3	142284962	142285103	NM_001354579_exon_43_0_chr3_142284963_r	0	-
chr3	142286904	142286996	NM_001354579_exon_44_0_chr3_142286905_r	0	-
chr3	142297487	142297668	NM_001354579_exon_45_0_chr3_142297488_r	0	-
chr3	142720371	142720515	NM_001320220_exon_0_0_chr3_142720372_f	0	+
chr3	142729656	142729701	NM_001320220_exon_1_0_chr3_142729657_f	0	+
chr3	142731063	142731195	NM_001320220_exon_2_0_chr3_142731064_f	0	+
chr3	142733152	142733251	NM_001320220_exon_3_0_chr3_142733153_f	0	+
chr3	142735098	142735213	NM_001320220_exon_4_0_chr3_142735099_f	0	+
chr3	142735683	142735817	NM_001320220_exon_5_0_chr3_142735684_f	0	+
chr3	142738810	142738878	NM_001320220_exon_6_0_chr3_142738811_f	0	+
chr3	142739440	142739535	NM_001320220_exon_7_0_chr3_142739441_f	0	+
chr3	142740191	142740227	NM_001320220_exon_8_0_chr3_142740192_f	0	+
chr3	142740314	142740397	NM_001320220_exon_9_0_chr3_142740315_f	0	+
chr3	142741338	142741504	NM_001320220_exon_10_0_chr3_142741339_f	0	+
chr3	142741694	142741906	NM_001320220_exon_11_0_chr3_142741695_f	0	+
chr3	142745990	142746095	NM_001320220_exon_12_0_chr3_142745991_f	0	+
chr3	142747181	142747248	NM_001320220_exon_13_0_chr3_142747182_f	0	+
chr3	142747324	142747488	NM_001320220_exon_14_0_chr3_142747325_f	0	+
chr3	142751625	142751788	NM_001320220_exon_15_0_chr3_142751626_f	0	+
chr3	142752112	142752192	NM_001320220_exon_16_0_chr3_142752113_f	0	+
chr3	142753729	142753817	NM_001320220_exon_17_0_chr3_142753730_f	0	+
chr3	142754823	142754946	NM_001320220_exon_18_0_chr3_142754824_f	0	+
chr3	142756020	142756177	NM_001320220_exon_19_0_chr3_142756021_f	0	+
chr3	142756949	142757045	NM_001320220_exon_20_0_chr3_142756950_f	0	+
chr3	142757735	142757802	NM_001320220_exon_21_0_chr3_142757736_f	0	+
chr3	142761958	142762118	NM_001320220_exon_22_0_chr3_142761959_f	0	+
chr3	142769780	142769891	NM_001320220_exon_23_0_chr3_142769781_f	0	+
chr3	142772517	142772636	NM_001320220_exon_24_0_chr3_142772518_f	0	+
chr3	142773784	142773961	NM_001320220_exon_25_0_chr3_142773785_f	0	+
chr3	142775153	142779567	NM_001320220_exon_26_0_chr3_142775154_f	0	+
chr3	142720371	142720515	NM_001320219_exon_0_0_chr3_142720372_f	0	+
chr3	142729656	142729701	NM_001320219_exon_1_0_chr3_142729657_f	0	+
chr3	142731063	142731195	NM_001320219_exon_2_0_chr3_142731064_f	0	+
chr3	142733152	142733251	NM_001320219_exon_3_0_chr3_142733153_f	0	+
chr3	142735098	142735213	NM_001320219_exon_4_0_chr3_142735099_f	0	+
chr3	142735683	142735817	NM_001320219_exon_5_0_chr3_142735684_f	0	+
chr3	142738810	142738878	NM_001320219_exon_6_0_chr3_142738811_f	0	+
chr3	142739440	142739535	NM_001320219_exon_7_0_chr3_142739441_f	0	+
chr3	142740191	142740224	NM_001320219_exon_8_0_chr3_142740192_f	0	+
chr3	142740314	142740397	NM_001320219_exon_9_0_chr3_142740315_f	0	+
chr3	142741338	142741504	NM_001320219_exon_10_0_chr3_142741339_f	0	+
chr3	142741694	142741906	NM_001320219_exon_11_0_chr3_142741695_f	0	+
chr3	142742816	142742860	NM_001320219_exon_12_0_chr3_142742817_f	0	+
chr3	142745990	142746095	NM_001320219_exon_13_0_chr3_142745991_f	0	+
chr3	142747181	142747248	NM_001320219_exon_14_0_chr3_142747182_f	0	+
chr3	142747324	142747488	NM_001320219_exon_15_0_chr3_142747325_f	0	+
chr3	142751625	142751788	NM_001320219_exon_16_0_chr3_142751626_f	0	+
chr3	142752112	142752192	NM_001320219_exon_17_0_chr3_142752113_f	0	+
chr3	142753729	142753817	NM_001320219_exon_18_0_chr3_142753730_f	0	+
chr3	142754823	142754946	NM_001320219_exon_19_0_chr3_142754824_f	0	+
chr3	142756020	142756177	NM_001320219_exon_20_0_chr3_142756021_f	0	+
chr3	142756949	142757045	NM_001320219_exon_21_0_chr3_142756950_f	0	+
chr3	142757735	142757802	NM_001320219_exon_22_0_chr3_142757736_f	0	+
chr3	142761958	142762118	NM_001320219_exon_23_0_chr3_142761959_f	0	+
chr3	142769780	142769891	NM_001320219_exon_24_0_chr3_142769781_f	0	+
chr3	142772517	142772636	NM_001320219_exon_25_0_chr3_142772518_f	0	+
chr3	142773784	142773961	NM_001320219_exon_26_0_chr3_142773785_f	0	+
chr3	142775153	142779567	NM_001320219_exon_27_0_chr3_142775154_f	0	+
chr3	142720371	142720515	NM_001320222_exon_0_0_chr3_142720372_f	0	+
chr3	142729656	142729701	NM_001320222_exon_1_0_chr3_142729657_f	0	+
chr3	142731063	142731195	NM_001320222_exon_2_0_chr3_142731064_f	0	+
chr3	142733152	142733251	NM_001320222_exon_3_0_chr3_142733153_f	0	+
chr3	142735098	142735213	NM_001320222_exon_4_0_chr3_142735099_f	0	+
chr3	142735683	142735817	NM_001320222_exon_5_0_chr3_142735684_f	0	+
chr3	142738810	142738878	NM_001320222_exon_6_0_chr3_142738811_f	0	+
chr3	142739440	142739535	NM_001320222_exon_7_0_chr3_142739441_f	0	+
chr3	142740191	142740227	NM_001320222_exon_8_0_chr3_142740192_f	0	+
chr3	142740314	142740397	NM_001320222_exon_9_0_chr3_142740315_f	0	+
chr3	142741338	142741504	NM_001320222_exon_10_0_chr3_142741339_f	0	+
chr3	142741694	142741906	NM_001320222_exon_11_0_chr3_142741695_f	0	+
chr3	142742816	142742860	NM_001320222_exon_12_0_chr3_142742817_f	0	+
chr3	142743325	142743390	NM_001320222_exon_13_0_chr3_142743326_f	0	+
chr3	142745990	142746095	NM_001320222_exon_14_0_chr3_142745991_f	0	+
chr3	142747181	142747248	NM_001320222_exon_15_0_chr3_142747182_f	0	+
chr3	142747324	142747488	NM_001320222_exon_16_0_chr3_142747325_f	0	+
chr3	142751625	142751788	NM_001320222_exon_17_0_chr3_142751626_f	0	+
chr3	142752112	142752192	NM_001320222_exon_18_0_chr3_142752113_f	0	+
chr3	142753729	142753817	NM_001320222_exon_19_0_chr3_142753730_f	0	+
chr3	142754823	142754946	NM_001320222_exon_20_0_chr3_142754824_f	0	+
chr3	142756020	142756177	NM_001320222_exon_21_0_chr3_142756021_f	0	+
chr3	142756949	142757045	NM_001320222_exon_22_0_chr3_142756950_f	0	+
chr3	142757735	142757802	NM_001320222_exon_23_0_chr3_142757736_f	0	+
chr3	142761958	142762118	NM_001320222_exon_24_0_chr3_142761959_f	0	+
chr3	142769780	142769891	NM_001320222_exon_25_0_chr3_142769781_f	0	+
chr3	142772517	142772636	NM_001320222_exon_26_0_chr3_142772518_f	0	+
chr3	142773784	142773961	NM_001320222_exon_27_0_chr3_142773785_f	0	+
chr3	142775153	142779567	NM_001320222_exon_28_0_chr3_142775154_f	0	+
chr3	142984063	142985771	NM_173653_exon_0_0_chr3_142984064_r	0	-
chr3	142987716	142987822	NM_173653_exon_1_0_chr3_142987717_r	0	-
chr3	143082325	143082405	NM_173653_exon_2_0_chr3_143082326_r	0	-
chr3	143100901	143100956	NM_173653_exon_3_0_chr3_143100902_r	0	-
chr3	143185878	143186032	NM_173653_exon_4_0_chr3_143185879_r	0	-
chr3	143212494	143212606	NM_173653_exon_5_0_chr3_143212495_r	0	-
chr3	143214176	143214290	NM_173653_exon_6_0_chr3_143214177_r	0	-
chr3	143271203	143271292	NM_173653_exon_7_0_chr3_143271204_r	0	-
chr3	143292929	143293035	NM_173653_exon_8_0_chr3_143292930_r	0	-
chr3	143297426	143297565	NM_173653_exon_9_0_chr3_143297427_r	0	-
chr3	143371096	143371202	NM_173653_exon_10_0_chr3_143371097_r	0	-
chr3	143412033	143412149	NM_173653_exon_11_0_chr3_143412034_r	0	-
chr3	143513842	143513919	NM_173653_exon_12_0_chr3_143513843_r	0	-
chr3	143515667	143515745	NM_173653_exon_13_0_chr3_143515668_r	0	-
chr3	143550860	143551063	NM_173653_exon_14_0_chr3_143550861_r	0	-
chr3	143566989	143567373	NM_173653_exon_15_0_chr3_143566990_r	0	-
chr3	142720371	142720515	NM_001080415_exon_0_0_chr3_142720372_f	0	+
chr3	142729656	142729701	NM_001080415_exon_1_0_chr3_142729657_f	0	+
chr3	142731063	142731195	NM_001080415_exon_2_0_chr3_142731064_f	0	+
chr3	142733152	142733251	NM_001080415_exon_3_0_chr3_142733153_f	0	+
chr3	142735098	142735213	NM_001080415_exon_4_0_chr3_142735099_f	0	+
chr3	142735683	142735817	NM_001080415_exon_5_0_chr3_142735684_f	0	+
chr3	142738810	142738878	NM_001080415_exon_6_0_chr3_142738811_f	0	+
chr3	142739440	142739535	NM_001080415_exon_7_0_chr3_142739441_f	0	+
chr3	142740191	142740227	NM_001080415_exon_8_0_chr3_142740192_f	0	+
chr3	142740314	142740397	NM_001080415_exon_9_0_chr3_142740315_f	0	+
chr3	142741338	142741504	NM_001080415_exon_10_0_chr3_142741339_f	0	+
chr3	142741694	142741906	NM_001080415_exon_11_0_chr3_142741695_f	0	+
chr3	142742816	142742860	NM_001080415_exon_12_0_chr3_142742817_f	0	+
chr3	142745990	142746095	NM_001080415_exon_13_0_chr3_142745991_f	0	+
chr3	142747181	142747248	NM_001080415_exon_14_0_chr3_142747182_f	0	+
chr3	142747324	142747488	NM_001080415_exon_15_0_chr3_142747325_f	0	+
chr3	142751625	142751788	NM_001080415_exon_16_0_chr3_142751626_f	0	+
chr3	142752112	142752192	NM_001080415_exon_17_0_chr3_142752113_f	0	+
chr3	142753729	142753817	NM_001080415_exon_18_0_chr3_142753730_f	0	+
chr3	142754823	142754946	NM_001080415_exon_19_0_chr3_142754824_f	0	+
chr3	142756020	142756177	NM_001080415_exon_20_0_chr3_142756021_f	0	+
chr3	142756949	142757045	NM_001080415_exon_21_0_chr3_142756950_f	0	+
chr3	142757735	142757802	NM_001080415_exon_22_0_chr3_142757736_f	0	+
chr3	142761958	142762118	NM_001080415_exon_23_0_chr3_142761959_f	0	+
chr3	142769780	142769891	NM_001080415_exon_24_0_chr3_142769781_f	0	+
chr3	142772517	142772636	NM_001080415_exon_25_0_chr3_142772518_f	0	+
chr3	142773784	142773961	NM_001080415_exon_26_0_chr3_142773785_f	0	+
chr3	142775153	142779567	NM_001080415_exon_27_0_chr3_142775154_f	0	+
chr3	147139113	147139346	NR_121655_exon_0_0_chr3_147139114_f	0	+
chr3	147225727	147225839	NR_121655_exon_1_0_chr3_147225728_f	0	+
chr3	147227381	147227697	NR_121655_exon_2_0_chr3_147227382_f	0	+
chr3	147998677	147998896	NR_146712_exon_0_0_chr3_147998678_f	0	+
chr3	148006721	148006830	NR_146712_exon_1_0_chr3_148006722_f	0	+
chr3	148029897	148030039	NR_146712_exon_2_0_chr3_148029898_f	0	+
chr3	148079984	148080088	NR_146712_exon_3_0_chr3_148079985_f	0	+
chr3	148117563	148117743	NR_146712_exon_4_0_chr3_148117564_f	0	+
chr3	148747850	148749147	NM_001318935_exon_0_0_chr3_148747851_r	0	-
chr3	148749987	148750159	NM_001318935_exon_1_0_chr3_148749988_r	0	-
chr3	148752704	148752785	NM_001318935_exon_2_0_chr3_148752705_r	0	-
chr3	148756835	148757016	NM_001318935_exon_3_0_chr3_148756836_r	0	-
chr3	148757367	148757480	NM_001318935_exon_4_0_chr3_148757368_r	0	-
chr3	148757817	148757943	NM_001318935_exon_5_0_chr3_148757818_r	0	-
chr3	148759276	148759455	NM_001318935_exon_6_0_chr3_148759277_r	0	-
chr3	148759952	148760077	NM_001318935_exon_7_0_chr3_148759953_r	0	-
chr3	148763866	148764046	NM_001318935_exon_8_0_chr3_148763867_r	0	-
chr3	148765814	148765950	NM_001318935_exon_9_0_chr3_148765815_r	0	-
chr3	148766649	148766788	NM_001318935_exon_10_0_chr3_148766650_r	0	-
chr3	148768018	148768162	NM_001318935_exon_11_0_chr3_148768019_r	0	-
chr3	148773089	148773187	NM_001318935_exon_12_0_chr3_148773090_r	0	-
chr3	148777504	148777594	NM_001318935_exon_13_0_chr3_148777505_r	0	-
chr3	148778429	148778474	NM_001318935_exon_14_0_chr3_148778430_r	0	-
chr3	148778565	148778645	NM_001318935_exon_15_0_chr3_148778566_r	0	-
chr3	148781217	148781311	NM_001318935_exon_16_0_chr3_148781218_r	0	-
chr3	148782577	148782653	NM_001318935_exon_17_0_chr3_148782578_r	0	-
chr3	148786026	148786122	NM_001318935_exon_18_0_chr3_148786027_r	0	-
chr3	148789038	148789230	NM_001318935_exon_19_0_chr3_148789039_r	0	-
chr3	148789369	148789444	NM_001318935_exon_20_0_chr3_148789370_r	0	-
chr3	148791011	148791109	NM_001318935_exon_21_0_chr3_148791012_r	0	-
chr3	148792001	148792135	NM_001318935_exon_22_0_chr3_148792002_r	0	-
chr3	148793667	148793834	NM_001318935_exon_23_0_chr3_148793668_r	0	-
chr3	148802468	148802676	NM_001318935_exon_24_0_chr3_148802469_r	0	-
chr3	148804103	148804341	NM_001318935_exon_25_0_chr3_148804104_r	0	-
chr3	148747913	148750159	NM_001318934_exon_0_0_chr3_148747914_r	0	-
chr3	148752704	148752785	NM_001318934_exon_1_0_chr3_148752705_r	0	-
chr3	148756835	148757016	NM_001318934_exon_2_0_chr3_148756836_r	0	-
chr3	148757367	148757480	NM_001318934_exon_3_0_chr3_148757368_r	0	-
chr3	148757817	148757943	NM_001318934_exon_4_0_chr3_148757818_r	0	-
chr3	148759276	148759455	NM_001318934_exon_5_0_chr3_148759277_r	0	-
chr3	148759952	148760077	NM_001318934_exon_6_0_chr3_148759953_r	0	-
chr3	148763866	148764046	NM_001318934_exon_7_0_chr3_148763867_r	0	-
chr3	148765814	148765950	NM_001318934_exon_8_0_chr3_148765815_r	0	-
chr3	148766649	148766788	NM_001318934_exon_9_0_chr3_148766650_r	0	-
chr3	148768018	148768162	NM_001318934_exon_10_0_chr3_148768019_r	0	-
chr3	148773089	148773187	NM_001318934_exon_11_0_chr3_148773090_r	0	-
chr3	148777504	148777591	NM_001318934_exon_12_0_chr3_148777505_r	0	-
chr3	148778429	148778474	NM_001318934_exon_13_0_chr3_148778430_r	0	-
chr3	148778565	148778645	NM_001318934_exon_14_0_chr3_148778566_r	0	-
chr3	148781217	148781311	NM_001318934_exon_15_0_chr3_148781218_r	0	-
chr3	148782577	148782653	NM_001318934_exon_16_0_chr3_148782578_r	0	-
chr3	148786026	148786122	NM_001318934_exon_17_0_chr3_148786027_r	0	-
chr3	148789038	148789230	NM_001318934_exon_18_0_chr3_148789039_r	0	-
chr3	148789369	148789444	NM_001318934_exon_19_0_chr3_148789370_r	0	-
chr3	148791011	148791109	NM_001318934_exon_20_0_chr3_148791012_r	0	-
chr3	148792001	148792135	NM_001318934_exon_21_0_chr3_148792002_r	0	-
chr3	148793667	148793834	NM_001318934_exon_22_0_chr3_148793668_r	0	-
chr3	148802468	148802676	NM_001318934_exon_23_0_chr3_148802469_r	0	-
chr3	148804103	148804341	NM_001318934_exon_24_0_chr3_148804104_r	0	-
chr3	148747903	148750159	NM_003071_exon_0_0_chr3_148747904_r	0	-
chr3	148752704	148752785	NM_003071_exon_1_0_chr3_148752705_r	0	-
chr3	148756835	148757016	NM_003071_exon_2_0_chr3_148756836_r	0	-
chr3	148757367	148757480	NM_003071_exon_3_0_chr3_148757368_r	0	-
chr3	148757817	148757943	NM_003071_exon_4_0_chr3_148757818_r	0	-
chr3	148759276	148759455	NM_003071_exon_5_0_chr3_148759277_r	0	-
chr3	148759952	148760077	NM_003071_exon_6_0_chr3_148759953_r	0	-
chr3	148763866	148764046	NM_003071_exon_7_0_chr3_148763867_r	0	-
chr3	148765814	148765950	NM_003071_exon_8_0_chr3_148765815_r	0	-
chr3	148766649	148766788	NM_003071_exon_9_0_chr3_148766650_r	0	-
chr3	148768018	148768162	NM_003071_exon_10_0_chr3_148768019_r	0	-
chr3	148773089	148773187	NM_003071_exon_11_0_chr3_148773090_r	0	-
chr3	148777504	148777594	NM_003071_exon_12_0_chr3_148777505_r	0	-
chr3	148778429	148778474	NM_003071_exon_13_0_chr3_148778430_r	0	-
chr3	148778565	148778645	NM_003071_exon_14_0_chr3_148778566_r	0	-
chr3	148781217	148781311	NM_003071_exon_15_0_chr3_148781218_r	0	-
chr3	148782577	148782653	NM_003071_exon_16_0_chr3_148782578_r	0	-
chr3	148786026	148786122	NM_003071_exon_17_0_chr3_148786027_r	0	-
chr3	148789038	148789230	NM_003071_exon_18_0_chr3_148789039_r	0	-
chr3	148789369	148789444	NM_003071_exon_19_0_chr3_148789370_r	0	-
chr3	148791011	148791109	NM_003071_exon_20_0_chr3_148791012_r	0	-
chr3	148792001	148792135	NM_003071_exon_21_0_chr3_148792002_r	0	-
chr3	148793667	148793834	NM_003071_exon_22_0_chr3_148793668_r	0	-
chr3	148802468	148802676	NM_003071_exon_23_0_chr3_148802469_r	0	-
chr3	148804103	148804341	NM_003071_exon_24_0_chr3_148804104_r	0	-
chr3	148747903	148749150	NM_139048_exon_0_0_chr3_148747904_r	0	-
chr3	148749987	148750159	NM_139048_exon_1_0_chr3_148749988_r	0	-
chr3	148752704	148752785	NM_139048_exon_2_0_chr3_148752705_r	0	-
chr3	148756835	148757016	NM_139048_exon_3_0_chr3_148756836_r	0	-
chr3	148757367	148757480	NM_139048_exon_4_0_chr3_148757368_r	0	-
chr3	148757817	148757943	NM_139048_exon_5_0_chr3_148757818_r	0	-
chr3	148759276	148759455	NM_139048_exon_6_0_chr3_148759277_r	0	-
chr3	148759952	148760077	NM_139048_exon_7_0_chr3_148759953_r	0	-
chr3	148763866	148764046	NM_139048_exon_8_0_chr3_148763867_r	0	-
chr3	148765814	148765950	NM_139048_exon_9_0_chr3_148765815_r	0	-
chr3	148766649	148766788	NM_139048_exon_10_0_chr3_148766650_r	0	-
chr3	148768018	148768162	NM_139048_exon_11_0_chr3_148768019_r	0	-
chr3	148773089	148773187	NM_139048_exon_12_0_chr3_148773090_r	0	-
chr3	148777504	148777594	NM_139048_exon_13_0_chr3_148777505_r	0	-
chr3	148778429	148778474	NM_139048_exon_14_0_chr3_148778430_r	0	-
chr3	148778565	148778645	NM_139048_exon_15_0_chr3_148778566_r	0	-
chr3	148781217	148781311	NM_139048_exon_16_0_chr3_148781218_r	0	-
chr3	148782577	148782653	NM_139048_exon_17_0_chr3_148782578_r	0	-
chr3	148786026	148786122	NM_139048_exon_18_0_chr3_148786027_r	0	-
chr3	148789038	148789230	NM_139048_exon_19_0_chr3_148789039_r	0	-
chr3	148789369	148789444	NM_139048_exon_20_0_chr3_148789370_r	0	-
chr3	148791011	148791109	NM_139048_exon_21_0_chr3_148791012_r	0	-
chr3	148792001	148792135	NM_139048_exon_22_0_chr3_148792002_r	0	-
chr3	148793667	148793834	NM_139048_exon_23_0_chr3_148793668_r	0	-
chr3	148802468	148802676	NM_139048_exon_24_0_chr3_148802469_r	0	-
chr3	148804103	148804341	NM_139048_exon_25_0_chr3_148804104_r	0	-
chr3	149235015	149238776	NM_001168278_exon_0_0_chr3_149235016_r	0	-
chr3	149243799	149243912	NM_001168278_exon_1_0_chr3_149243800_r	0	-
chr3	149245622	149245756	NM_001168278_exon_2_0_chr3_149245623_r	0	-
chr3	149260121	149260324	NM_001168278_exon_3_0_chr3_149260122_r	0	-
chr3	149290650	149290787	NM_001168278_exon_4_0_chr3_149290651_r	0	-
chr3	149374662	149375096	NM_001168278_exon_5_0_chr3_149374663_r	0	-
chr3	149387574	149387678	NM_001168278_exon_6_0_chr3_149387575_r	0	-
chr3	149420910	149421060	NM_001168278_exon_7_0_chr3_149420911_r	0	-
chr3	149235015	149238776	NM_001348362_exon_0_0_chr3_149235016_r	0	-
chr3	149243799	149243912	NM_001348362_exon_1_0_chr3_149243800_r	0	-
chr3	149245622	149245756	NM_001348362_exon_2_0_chr3_149245623_r	0	-
chr3	149260121	149260324	NM_001348362_exon_3_0_chr3_149260122_r	0	-
chr3	149290650	149290787	NM_001348362_exon_4_0_chr3_149290651_r	0	-
chr3	149374662	149375096	NM_001348362_exon_5_0_chr3_149374663_r	0	-
chr3	149387574	149387678	NM_001348362_exon_6_0_chr3_149387575_r	0	-
chr3	149435228	149435353	NM_001348362_exon_7_0_chr3_149435229_r	0	-
chr3	149441866	149442002	NM_001348362_exon_8_0_chr3_149441867_r	0	-
chr3	149442488	149442575	NM_001348362_exon_9_0_chr3_149442489_r	0	-
chr3	149814229	149814384	NR_136187_exon_0_0_chr3_149814230_f	0	+
chr3	149842724	149842817	NR_136187_exon_1_0_chr3_149842725_f	0	+
chr3	149868297	149868788	NR_136187_exon_2_0_chr3_149868298_f	0	+
chr3	149682690	149684051	NM_002628_exon_0_0_chr3_149682691_r	0	-
chr3	149686144	149686337	NM_002628_exon_1_0_chr3_149686145_r	0	-
chr3	149688511	149688741	NM_002628_exon_2_0_chr3_149688512_r	0	-
chr3	149235015	149238776	NM_015472_exon_0_0_chr3_149235016_r	0	-
chr3	149243799	149243912	NM_015472_exon_1_0_chr3_149243800_r	0	-
chr3	149245622	149245756	NM_015472_exon_2_0_chr3_149245623_r	0	-
chr3	149260121	149260324	NM_015472_exon_3_0_chr3_149260122_r	0	-
chr3	149290650	149290787	NM_015472_exon_4_0_chr3_149290651_r	0	-
chr3	149374662	149375096	NM_015472_exon_5_0_chr3_149374663_r	0	-
chr3	149375551	149375888	NM_015472_exon_6_0_chr3_149375552_r	0	-
chr3	149235015	149238776	NM_001168280_exon_0_0_chr3_149235016_r	0	-
chr3	149243799	149243912	NM_001168280_exon_1_0_chr3_149243800_r	0	-
chr3	149245622	149245756	NM_001168280_exon_2_0_chr3_149245623_r	0	-
chr3	149260121	149260324	NM_001168280_exon_3_0_chr3_149260122_r	0	-
chr3	149290650	149290787	NM_001168280_exon_4_0_chr3_149290651_r	0	-
chr3	149374662	149375096	NM_001168280_exon_5_0_chr3_149374663_r	0	-
chr3	149375611	149375812	NM_001168280_exon_6_0_chr3_149375612_r	0	-
chr3	149530474	149531140	NM_007282_exon_0_0_chr3_149530475_f	0	+
chr3	149531711	149531813	NM_007282_exon_1_0_chr3_149531712_f	0	+
chr3	149563797	149563927	NM_007282_exon_2_0_chr3_149563798_f	0	+
chr3	149570302	149570383	NM_007282_exon_3_0_chr3_149570303_f	0	+
chr3	149589815	149589941	NM_007282_exon_4_0_chr3_149589816_f	0	+
chr3	149613259	149613347	NM_007282_exon_5_0_chr3_149613260_f	0	+
chr3	149619858	149619949	NM_007282_exon_6_0_chr3_149619859_f	0	+
chr3	149629764	149629870	NM_007282_exon_7_0_chr3_149629765_f	0	+
chr3	149638920	149639014	NM_007282_exon_8_0_chr3_149638921_f	0	+
chr3	149677842	149677923	NM_007282_exon_9_0_chr3_149677843_f	0	+
chr3	149678526	149679925	NM_007282_exon_10_0_chr3_149678527_f	0	+
chr3	149682690	149684373	NM_053024_exon_0_0_chr3_149682691_r	0	-
chr3	149686144	149686337	NM_053024_exon_1_0_chr3_149686145_r	0	-
chr3	149688511	149688741	NM_053024_exon_2_0_chr3_149688512_r	0	-
chr3	149530474	149531140	NM_183381_exon_0_0_chr3_149530475_f	0	+
chr3	149563797	149563927	NM_183381_exon_1_0_chr3_149563798_f	0	+
chr3	149570302	149570383	NM_183381_exon_2_0_chr3_149570303_f	0	+
chr3	149589815	149589941	NM_183381_exon_3_0_chr3_149589816_f	0	+
chr3	149613259	149613347	NM_183381_exon_4_0_chr3_149613260_f	0	+
chr3	149619858	149619949	NM_183381_exon_5_0_chr3_149619859_f	0	+
chr3	149629764	149629870	NM_183381_exon_6_0_chr3_149629765_f	0	+
chr3	149638920	149639014	NM_183381_exon_7_0_chr3_149638921_f	0	+
chr3	149677842	149677923	NM_183381_exon_8_0_chr3_149677843_f	0	+
chr3	149678526	149679925	NM_183381_exon_9_0_chr3_149678527_f	0	+
chr3	149530474	149531140	NM_183383_exon_0_0_chr3_149530475_f	0	+
chr3	149570302	149570383	NM_183383_exon_1_0_chr3_149570303_f	0	+
chr3	149589815	149589941	NM_183383_exon_2_0_chr3_149589816_f	0	+
chr3	149613259	149613357	NM_183383_exon_3_0_chr3_149613260_f	0	+
chr3	149619858	149619949	NM_183383_exon_4_0_chr3_149619859_f	0	+
chr3	149629764	149629870	NM_183383_exon_5_0_chr3_149629765_f	0	+
chr3	149638920	149639014	NM_183383_exon_6_0_chr3_149638921_f	0	+
chr3	149677842	149677923	NM_183383_exon_7_0_chr3_149677843_f	0	+
chr3	149678526	149679925	NM_183383_exon_8_0_chr3_149678527_f	0	+
chr3	150321049	150321286	NM_016275_exon_0_0_chr3_150321050_f	0	+
chr3	150340171	150340282	NM_016275_exon_1_0_chr3_150340172_f	0	+
chr3	150340829	150340956	NM_016275_exon_2_0_chr3_150340830_f	0	+
chr3	150342598	150342686	NM_016275_exon_3_0_chr3_150342599_f	0	+
chr3	150344796	150344950	NM_016275_exon_4_0_chr3_150344797_f	0	+
chr3	150345445	150348234	NM_016275_exon_5_0_chr3_150345446_f	0	+
chr3	150458909	150460485	NM_005067_exon_0_0_chr3_150458910_r	0	-
chr3	150480219	150480935	NM_005067_exon_1_0_chr3_150480220_r	0	-
chr3	150588831	150588974	NM_001351281_exon_0_0_chr3_150588832_r	0	-
chr3	150590973	150591154	NM_001351281_exon_1_0_chr3_150590974_r	0	-
chr3	150600683	150600845	NM_001351281_exon_2_0_chr3_150600684_r	0	-
chr3	150601486	150601559	NM_001351281_exon_3_0_chr3_150601487_r	0	-
chr3	150603154	150603225	NM_001351281_exon_4_0_chr3_150603155_r	0	-
chr3	150608106	150608172	NM_001351281_exon_5_0_chr3_150608107_r	0	-
chr3	150608724	150608847	NM_001351281_exon_6_0_chr3_150608725_r	0	-
chr3	150690464	150690880	NR_024066_exon_0_0_chr3_150690465_f	0	+
chr3	150780429	150780790	NR_024066_exon_1_0_chr3_150780430_f	0	+
chr3	150782799	150782863	NR_024066_exon_2_0_chr3_150782800_f	0	+
chr3	150784096	150784216	NR_024066_exon_3_0_chr3_150784097_f	0	+
chr3	150792897	150793039	NR_024066_exon_4_0_chr3_150792898_f	0	+
chr3	150796675	150798513	NR_024066_exon_5_0_chr3_150796676_f	0	+
chr3	151468966	151469299	NR_110202_exon_0_0_chr3_151468967_r	0	-
chr3	151472859	151472919	NR_110202_exon_1_0_chr3_151472860_r	0	-
chr3	151492393	151492453	NR_110202_exon_2_0_chr3_151492394_r	0	-
chr3	151645644	151645963	NR_110202_exon_3_0_chr3_151645645_r	0	-
chr3	151468966	151469299	NR_110203_exon_0_0_chr3_151468967_r	0	-
chr3	151492393	151492453	NR_110203_exon_1_0_chr3_151492394_r	0	-
chr3	151645644	151645963	NR_110203_exon_2_0_chr3_151645645_r	0	-
chr3	151347319	151347355	NR_031678_exon_0_0_chr3_151347320_f	0	+
chr3	151347380	151347387	NR_031678_exon_1_0_chr3_151347381_f	0	+
chr3	151537917	151537928	NR_031678_exon_2_0_chr3_151537918_f	0	+
chr3	151538456	151538463	NR_031678_exon_3_0_chr3_151538457_f	0	+
chr3	151542371	151542394	NR_031678_exon_4_0_chr3_151542372_f	0	+
chr3	151877252	151877409	NR_136178_exon_0_0_chr3_151877253_r	0	-
chr3	151892587	151892662	NR_136178_exon_1_0_chr3_151892588_r	0	-
chr3	151923161	151923218	NR_136178_exon_2_0_chr3_151923162_r	0	-
chr3	153839148	153839308	NM_001251963_exon_0_0_chr3_153839149_f	0	+
chr3	153839730	153840864	NM_001251963_exon_1_0_chr3_153839731_f	0	+
chr3	153842198	153842238	NM_001251963_exon_2_0_chr3_153842199_f	0	+
chr3	153847362	153847508	NM_001251963_exon_3_0_chr3_153847363_f	0	+
chr3	153867177	153867234	NM_001251963_exon_4_0_chr3_153867178_f	0	+
chr3	153870560	153870721	NM_001251963_exon_5_0_chr3_153870561_f	0	+
chr3	153905473	153905626	NM_001251963_exon_6_0_chr3_153905474_f	0	+
chr3	153909077	153909207	NM_001251963_exon_7_0_chr3_153909078_f	0	+
chr3	153912432	153912507	NM_001251963_exon_8_0_chr3_153912433_f	0	+
chr3	153935657	153935747	NM_001251963_exon_9_0_chr3_153935658_f	0	+
chr3	153943644	153943799	NM_001251963_exon_10_0_chr3_153943645_f	0	+
chr3	153958158	153958368	NM_001251963_exon_11_0_chr3_153958159_f	0	+
chr3	153970904	153970972	NM_001251963_exon_12_0_chr3_153970905_f	0	+
chr3	153972573	153972613	NM_001251963_exon_13_0_chr3_153972574_f	0	+
chr3	153973119	153975616	NM_001251963_exon_14_0_chr3_153973120_f	0	+
chr3	153990334	153994145	NM_020865_exon_0_0_chr3_153990335_r	0	-
chr3	153994535	153994688	NM_020865_exon_1_0_chr3_153994536_r	0	-
chr3	153995386	153995507	NM_020865_exon_2_0_chr3_153995387_r	0	-
chr3	153998367	153998458	NM_020865_exon_3_0_chr3_153998368_r	0	-
chr3	153998551	153998651	NM_020865_exon_4_0_chr3_153998552_r	0	-
chr3	154000976	154001060	NM_020865_exon_5_0_chr3_154000977_r	0	-
chr3	154002371	154002458	NM_020865_exon_6_0_chr3_154002372_r	0	-
chr3	154002602	154002776	NM_020865_exon_7_0_chr3_154002603_r	0	-
chr3	154006654	154006753	NM_020865_exon_8_0_chr3_154006655_r	0	-
chr3	154007497	154007615	NM_020865_exon_9_0_chr3_154007498_r	0	-
chr3	154010339	154010483	NM_020865_exon_10_0_chr3_154010340_r	0	-
chr3	154011536	154011601	NM_020865_exon_11_0_chr3_154011537_r	0	-
chr3	154013072	154013128	NM_020865_exon_12_0_chr3_154013073_r	0	-
chr3	154017626	154017714	NM_020865_exon_13_0_chr3_154017627_r	0	-
chr3	154018382	154018485	NM_020865_exon_14_0_chr3_154018383_r	0	-
chr3	154018775	154018916	NM_020865_exon_15_0_chr3_154018776_r	0	-
chr3	154021117	154021199	NM_020865_exon_16_0_chr3_154021118_r	0	-
chr3	154022594	154022761	NM_020865_exon_17_0_chr3_154022595_r	0	-
chr3	154022882	154022957	NM_020865_exon_18_0_chr3_154022883_r	0	-
chr3	154024004	154024084	NM_020865_exon_19_0_chr3_154024005_r	0	-
chr3	154027441	154027612	NM_020865_exon_20_0_chr3_154027442_r	0	-
chr3	154029424	154029463	NM_020865_exon_21_0_chr3_154029425_r	0	-
chr3	154032834	154033069	NM_020865_exon_22_0_chr3_154032835_r	0	-
chr3	154033827	154033952	NM_020865_exon_23_0_chr3_154033828_r	0	-
chr3	154041962	154042276	NM_020865_exon_24_0_chr3_154041963_r	0	-
chr3	153838791	153839024	NM_001251962_exon_0_0_chr3_153838792_f	0	+
chr3	153839730	153840864	NM_001251962_exon_1_0_chr3_153839731_f	0	+
chr3	153842198	153842238	NM_001251962_exon_2_0_chr3_153842199_f	0	+
chr3	153847362	153847508	NM_001251962_exon_3_0_chr3_153847363_f	0	+
chr3	153867177	153867234	NM_001251962_exon_4_0_chr3_153867178_f	0	+
chr3	153870560	153870721	NM_001251962_exon_5_0_chr3_153870561_f	0	+
chr3	153905473	153905626	NM_001251962_exon_6_0_chr3_153905474_f	0	+
chr3	153909077	153909207	NM_001251962_exon_7_0_chr3_153909078_f	0	+
chr3	153912432	153912507	NM_001251962_exon_8_0_chr3_153912433_f	0	+
chr3	153935657	153935747	NM_001251962_exon_9_0_chr3_153935658_f	0	+
chr3	153943644	153943799	NM_001251962_exon_10_0_chr3_153943645_f	0	+
chr3	153958158	153958368	NM_001251962_exon_11_0_chr3_153958159_f	0	+
chr3	153970904	153970972	NM_001251962_exon_12_0_chr3_153970905_f	0	+
chr3	153972508	153972613	NM_001251962_exon_13_0_chr3_153972509_f	0	+
chr3	153973119	153975616	NM_001251962_exon_14_0_chr3_153973120_f	0	+
chr3	153839148	153839308	NM_015595_exon_0_0_chr3_153839149_f	0	+
chr3	153839730	153840864	NM_015595_exon_1_0_chr3_153839731_f	0	+
chr3	153842198	153842238	NM_015595_exon_2_0_chr3_153842199_f	0	+
chr3	153847362	153847508	NM_015595_exon_3_0_chr3_153847363_f	0	+
chr3	153867177	153867234	NM_015595_exon_4_0_chr3_153867178_f	0	+
chr3	153870560	153870721	NM_015595_exon_5_0_chr3_153870561_f	0	+
chr3	153905473	153905626	NM_015595_exon_6_0_chr3_153905474_f	0	+
chr3	153909077	153909207	NM_015595_exon_7_0_chr3_153909078_f	0	+
chr3	153912432	153912507	NM_015595_exon_8_0_chr3_153912433_f	0	+
chr3	153935657	153935747	NM_015595_exon_9_0_chr3_153935658_f	0	+
chr3	153943644	153943799	NM_015595_exon_10_0_chr3_153943645_f	0	+
chr3	153958158	153958368	NM_015595_exon_11_0_chr3_153958159_f	0	+
chr3	153970904	153970972	NM_015595_exon_12_0_chr3_153970905_f	0	+
chr3	153972508	153972613	NM_015595_exon_13_0_chr3_153972509_f	0	+
chr3	153973119	153975616	NM_015595_exon_14_0_chr3_153973120_f	0	+
chr3	153101338	153103179	NR_146713_exon_0_0_chr3_153101339_r	0	-
chr3	153103656	153103805	NR_146713_exon_1_0_chr3_153103657_r	0	-
chr3	153252331	153252452	NR_146713_exon_2_0_chr3_153252332_r	0	-
chr3	153322434	153322534	NR_146713_exon_3_0_chr3_153322435_r	0	-
chr3	153389963	153390046	NR_146713_exon_4_0_chr3_153389964_r	0	-
chr3	153448543	153448596	NR_146713_exon_5_0_chr3_153448544_r	0	-
chr3	153480291	153480315	NR_146713_exon_6_0_chr3_153480292_r	0	-
chr3	153742189	153744431	NR_037901_exon_0_0_chr3_153742190_r	0	-
chr3	153748065	153748165	NR_037901_exon_1_0_chr3_153748066_r	0	-
chr3	153826457	153826574	NR_037901_exon_2_0_chr3_153826458_r	0	-
chr3	153838860	153838999	NR_037901_exon_3_0_chr3_153838861_r	0	-
chr3	153993456	153994145	NM_001114397_exon_0_0_chr3_153993457_r	0	-
chr3	153994535	153994688	NM_001114397_exon_1_0_chr3_153994536_r	0	-
chr3	153995386	153995507	NM_001114397_exon_2_0_chr3_153995387_r	0	-
chr3	153998367	153998458	NM_001114397_exon_3_0_chr3_153998368_r	0	-
chr3	153998551	153998651	NM_001114397_exon_4_0_chr3_153998552_r	0	-
chr3	154000976	154001060	NM_001114397_exon_5_0_chr3_154000977_r	0	-
chr3	154002371	154002458	NM_001114397_exon_6_0_chr3_154002372_r	0	-
chr3	154002602	154002776	NM_001114397_exon_7_0_chr3_154002603_r	0	-
chr3	154006654	154006753	NM_001114397_exon_8_0_chr3_154006655_r	0	-
chr3	154007497	154007615	NM_001114397_exon_9_0_chr3_154007498_r	0	-
chr3	154010339	154010483	NM_001114397_exon_10_0_chr3_154010340_r	0	-
chr3	154011536	154011601	NM_001114397_exon_11_0_chr3_154011537_r	0	-
chr3	154013072	154013086	NM_001114397_exon_12_0_chr3_154013073_r	0	-
chr3	154017626	154017714	NM_001114397_exon_13_0_chr3_154017627_r	0	-
chr3	154018382	154018485	NM_001114397_exon_14_0_chr3_154018383_r	0	-
chr3	154018775	154018916	NM_001114397_exon_15_0_chr3_154018776_r	0	-
chr3	154021117	154021199	NM_001114397_exon_16_0_chr3_154021118_r	0	-
chr3	154022594	154022761	NM_001114397_exon_17_0_chr3_154022595_r	0	-
chr3	154022882	154022957	NM_001114397_exon_18_0_chr3_154022883_r	0	-
chr3	154024004	154024084	NM_001114397_exon_19_0_chr3_154024005_r	0	-
chr3	154027441	154027612	NM_001114397_exon_20_0_chr3_154027442_r	0	-
chr3	154029424	154029463	NM_001114397_exon_21_0_chr3_154029425_r	0	-
chr3	154032834	154033069	NM_001114397_exon_22_0_chr3_154032835_r	0	-
chr3	154033827	154033952	NM_001114397_exon_23_0_chr3_154033828_r	0	-
chr3	154041962	154042286	NM_001114397_exon_24_0_chr3_154041963_r	0	-
chr3	154741912	154742113	NM_001354642_exon_0_0_chr3_154741913_f	0	+
chr3	154801946	154802116	NM_001354642_exon_1_0_chr3_154801947_f	0	+
chr3	154802847	154802883	NM_001354642_exon_2_0_chr3_154802848_f	0	+
chr3	154832782	154832944	NM_001354642_exon_3_0_chr3_154832783_f	0	+
chr3	154834267	154834348	NM_001354642_exon_4_0_chr3_154834268_f	0	+
chr3	154834452	154834548	NM_001354642_exon_5_0_chr3_154834453_f	0	+
chr3	154834656	154834775	NM_001354642_exon_6_0_chr3_154834657_f	0	+
chr3	154836534	154836600	NM_001354642_exon_7_0_chr3_154836535_f	0	+
chr3	154855890	154856025	NM_001354642_exon_8_0_chr3_154855891_f	0	+
chr3	154857979	154858081	NM_001354642_exon_9_0_chr3_154857980_f	0	+
chr3	154859779	154859916	NM_001354642_exon_10_0_chr3_154859780_f	0	+
chr3	154860025	154860119	NM_001354642_exon_11_0_chr3_154860026_f	0	+
chr3	154861231	154861360	NM_001354642_exon_12_0_chr3_154861232_f	0	+
chr3	154862147	154862246	NM_001354642_exon_13_0_chr3_154862148_f	0	+
chr3	154864932	154865013	NM_001354642_exon_14_0_chr3_154864933_f	0	+
chr3	154866338	154866442	NM_001354642_exon_15_0_chr3_154866339_f	0	+
chr3	154878178	154878237	NM_001354642_exon_16_0_chr3_154878179_f	0	+
chr3	154884690	154884810	NM_001354642_exon_17_0_chr3_154884691_f	0	+
chr3	154886280	154886414	NM_001354642_exon_18_0_chr3_154886281_f	0	+
chr3	154886520	154886586	NM_001354642_exon_19_0_chr3_154886521_f	0	+
chr3	154889905	154890001	NM_001354642_exon_20_0_chr3_154889906_f	0	+
chr3	154890324	154890401	NM_001354642_exon_21_0_chr3_154890325_f	0	+
chr3	154898148	154901518	NM_001354642_exon_22_0_chr3_154898149_f	0	+
chr3	155197670	155200837	NM_001349251_exon_0_0_chr3_155197671_r	0	-
chr3	155203144	155203499	NM_001349251_exon_1_0_chr3_155203145_r	0	-
chr3	155205816	155205896	NM_001349251_exon_2_0_chr3_155205817_r	0	-
chr3	155206448	155206595	NM_001349251_exon_3_0_chr3_155206449_r	0	-
chr3	155208572	155208657	NM_001349251_exon_4_0_chr3_155208573_r	0	-
chr3	155210517	155210642	NM_001349251_exon_5_0_chr3_155210518_r	0	-
chr3	155211929	155212037	NM_001349251_exon_6_0_chr3_155211930_r	0	-
chr3	155212126	155212306	NM_001349251_exon_7_0_chr3_155212127_r	0	-
chr3	155215108	155215206	NM_001349251_exon_8_0_chr3_155215109_r	0	-
chr3	155218491	155218583	NM_001349251_exon_9_0_chr3_155218492_r	0	-
chr3	155222343	155222415	NM_001349251_exon_10_0_chr3_155222344_r	0	-
chr3	155232511	155232673	NM_001349251_exon_11_0_chr3_155232512_r	0	-
chr3	155241685	155241793	NM_001349251_exon_12_0_chr3_155241686_r	0	-
chr3	155267575	155267747	NM_001349251_exon_13_0_chr3_155267576_r	0	-
chr3	155271864	155271985	NM_001349251_exon_14_0_chr3_155271865_r	0	-
chr3	155282703	155282907	NM_001349251_exon_15_0_chr3_155282704_r	0	-
chr3	155286019	155286113	NM_001349251_exon_16_0_chr3_155286020_r	0	-
chr3	155301260	155301431	NM_001349251_exon_17_0_chr3_155301261_r	0	-
chr3	155303853	155303981	NM_001349251_exon_18_0_chr3_155303854_r	0	-
chr3	155311727	155311973	NM_001349251_exon_19_0_chr3_155311728_r	0	-
chr3	155314020	155314167	NM_001349251_exon_20_0_chr3_155314021_r	0	-
chr3	155421934	155422053	NM_001349251_exon_21_0_chr3_155421935_r	0	-
chr3	155462628	155462878	NM_001349251_exon_22_0_chr3_155462629_r	0	-
chr3	155197670	155200837	NM_001349252_exon_0_0_chr3_155197671_r	0	-
chr3	155201137	155201165	NM_001349252_exon_1_0_chr3_155201138_r	0	-
chr3	155203144	155203499	NM_001349252_exon_2_0_chr3_155203145_r	0	-
chr3	155203935	155203995	NM_001349252_exon_3_0_chr3_155203936_r	0	-
chr3	155205816	155205896	NM_001349252_exon_4_0_chr3_155205817_r	0	-
chr3	155206448	155206595	NM_001349252_exon_5_0_chr3_155206449_r	0	-
chr3	155208572	155208657	NM_001349252_exon_6_0_chr3_155208573_r	0	-
chr3	155210517	155210642	NM_001349252_exon_7_0_chr3_155210518_r	0	-
chr3	155211929	155212037	NM_001349252_exon_8_0_chr3_155211930_r	0	-
chr3	155212126	155212306	NM_001349252_exon_9_0_chr3_155212127_r	0	-
chr3	155215108	155215206	NM_001349252_exon_10_0_chr3_155215109_r	0	-
chr3	155218491	155218583	NM_001349252_exon_11_0_chr3_155218492_r	0	-
chr3	155222343	155222415	NM_001349252_exon_12_0_chr3_155222344_r	0	-
chr3	155232511	155232673	NM_001349252_exon_13_0_chr3_155232512_r	0	-
chr3	155241685	155241793	NM_001349252_exon_14_0_chr3_155241686_r	0	-
chr3	155267575	155267747	NM_001349252_exon_15_0_chr3_155267576_r	0	-
chr3	155271864	155271985	NM_001349252_exon_16_0_chr3_155271865_r	0	-
chr3	155282703	155282907	NM_001349252_exon_17_0_chr3_155282704_r	0	-
chr3	155286019	155286113	NM_001349252_exon_18_0_chr3_155286020_r	0	-
chr3	155301260	155301431	NM_001349252_exon_19_0_chr3_155301261_r	0	-
chr3	155303853	155303981	NM_001349252_exon_20_0_chr3_155303854_r	0	-
chr3	155311727	155311973	NM_001349252_exon_21_0_chr3_155311728_r	0	-
chr3	155314020	155314167	NM_001349252_exon_22_0_chr3_155314021_r	0	-
chr3	155421934	155422053	NM_001349252_exon_23_0_chr3_155421935_r	0	-
chr3	155462628	155462878	NM_001349252_exon_24_0_chr3_155462629_r	0	-
chr3	155197670	155200840	NM_014996_exon_0_0_chr3_155197671_r	0	-
chr3	155203144	155203499	NM_014996_exon_1_0_chr3_155203145_r	0	-
chr3	155205816	155205896	NM_014996_exon_2_0_chr3_155205817_r	0	-
chr3	155206448	155206595	NM_014996_exon_3_0_chr3_155206449_r	0	-
chr3	155208572	155208657	NM_014996_exon_4_0_chr3_155208573_r	0	-
chr3	155210517	155210642	NM_014996_exon_5_0_chr3_155210518_r	0	-
chr3	155211929	155212037	NM_014996_exon_6_0_chr3_155211930_r	0	-
chr3	155212126	155212306	NM_014996_exon_7_0_chr3_155212127_r	0	-
chr3	155215108	155215206	NM_014996_exon_8_0_chr3_155215109_r	0	-
chr3	155218491	155218583	NM_014996_exon_9_0_chr3_155218492_r	0	-
chr3	155222343	155222415	NM_014996_exon_10_0_chr3_155222344_r	0	-
chr3	155232511	155232673	NM_014996_exon_11_0_chr3_155232512_r	0	-
chr3	155241685	155241793	NM_014996_exon_12_0_chr3_155241686_r	0	-
chr3	155267575	155267747	NM_014996_exon_13_0_chr3_155267576_r	0	-
chr3	155271864	155271985	NM_014996_exon_14_0_chr3_155271865_r	0	-
chr3	155282703	155282907	NM_014996_exon_15_0_chr3_155282704_r	0	-
chr3	155286019	155286113	NM_014996_exon_16_0_chr3_155286020_r	0	-
chr3	155301260	155301431	NM_014996_exon_17_0_chr3_155301261_r	0	-
chr3	155303853	155303981	NM_014996_exon_18_0_chr3_155303854_r	0	-
chr3	155311727	155311973	NM_014996_exon_19_0_chr3_155311728_r	0	-
chr3	155314020	155314167	NM_014996_exon_20_0_chr3_155314021_r	0	-
chr3	155421934	155422053	NM_014996_exon_21_0_chr3_155421935_r	0	-
chr3	155197670	155200837	NM_001349250_exon_0_0_chr3_155197671_r	0	-
chr3	155201137	155201165	NM_001349250_exon_1_0_chr3_155201138_r	0	-
chr3	155203144	155203499	NM_001349250_exon_2_0_chr3_155203145_r	0	-
chr3	155203935	155203995	NM_001349250_exon_3_0_chr3_155203936_r	0	-
chr3	155205816	155205896	NM_001349250_exon_4_0_chr3_155205817_r	0	-
chr3	155206448	155206595	NM_001349250_exon_5_0_chr3_155206449_r	0	-
chr3	155208572	155208657	NM_001349250_exon_6_0_chr3_155208573_r	0	-
chr3	155210517	155210642	NM_001349250_exon_7_0_chr3_155210518_r	0	-
chr3	155211929	155212037	NM_001349250_exon_8_0_chr3_155211930_r	0	-
chr3	155212126	155212306	NM_001349250_exon_9_0_chr3_155212127_r	0	-
chr3	155215108	155215206	NM_001349250_exon_10_0_chr3_155215109_r	0	-
chr3	155218491	155218583	NM_001349250_exon_11_0_chr3_155218492_r	0	-
chr3	155222343	155222415	NM_001349250_exon_12_0_chr3_155222344_r	0	-
chr3	155232511	155232673	NM_001349250_exon_13_0_chr3_155232512_r	0	-
chr3	155241685	155241793	NM_001349250_exon_14_0_chr3_155241686_r	0	-
chr3	155267575	155267747	NM_001349250_exon_15_0_chr3_155267576_r	0	-
chr3	155271864	155271985	NM_001349250_exon_16_0_chr3_155271865_r	0	-
chr3	155282703	155282907	NM_001349250_exon_17_0_chr3_155282704_r	0	-
chr3	155286019	155286113	NM_001349250_exon_18_0_chr3_155286020_r	0	-
chr3	155301260	155301431	NM_001349250_exon_19_0_chr3_155301261_r	0	-
chr3	155303853	155303981	NM_001349250_exon_20_0_chr3_155303854_r	0	-
chr3	155311727	155311973	NM_001349250_exon_21_0_chr3_155311728_r	0	-
chr3	155314020	155314167	NM_001349250_exon_22_0_chr3_155314021_r	0	-
chr3	155393785	155394105	NM_001349250_exon_23_0_chr3_155393786_r	0	-
chr3	155197670	155200840	NM_001130961_exon_0_0_chr3_155197671_r	0	-
chr3	155201137	155201165	NM_001130961_exon_1_0_chr3_155201138_r	0	-
chr3	155203144	155203499	NM_001130961_exon_2_0_chr3_155203145_r	0	-
chr3	155203935	155203995	NM_001130961_exon_3_0_chr3_155203936_r	0	-
chr3	155205816	155205896	NM_001130961_exon_4_0_chr3_155205817_r	0	-
chr3	155206448	155206595	NM_001130961_exon_5_0_chr3_155206449_r	0	-
chr3	155208572	155208657	NM_001130961_exon_6_0_chr3_155208573_r	0	-
chr3	155210517	155210642	NM_001130961_exon_7_0_chr3_155210518_r	0	-
chr3	155211929	155212037	NM_001130961_exon_8_0_chr3_155211930_r	0	-
chr3	155212126	155212306	NM_001130961_exon_9_0_chr3_155212127_r	0	-
chr3	155215108	155215206	NM_001130961_exon_10_0_chr3_155215109_r	0	-
chr3	155218491	155218583	NM_001130961_exon_11_0_chr3_155218492_r	0	-
chr3	155222343	155222415	NM_001130961_exon_12_0_chr3_155222344_r	0	-
chr3	155232511	155232673	NM_001130961_exon_13_0_chr3_155232512_r	0	-
chr3	155241685	155241793	NM_001130961_exon_14_0_chr3_155241686_r	0	-
chr3	155267575	155267747	NM_001130961_exon_15_0_chr3_155267576_r	0	-
chr3	155271864	155271985	NM_001130961_exon_16_0_chr3_155271865_r	0	-
chr3	155282703	155282907	NM_001130961_exon_17_0_chr3_155282704_r	0	-
chr3	155286019	155286113	NM_001130961_exon_18_0_chr3_155286020_r	0	-
chr3	155301260	155301431	NM_001130961_exon_19_0_chr3_155301261_r	0	-
chr3	155303853	155303981	NM_001130961_exon_20_0_chr3_155303854_r	0	-
chr3	155311727	155311973	NM_001130961_exon_21_0_chr3_155311728_r	0	-
chr3	155314020	155314167	NM_001130961_exon_22_0_chr3_155314021_r	0	-
chr3	155393785	155394105	NM_001130961_exon_23_0_chr3_155393786_r	0	-
chr3	155197670	155200840	NM_001130960_exon_0_0_chr3_155197671_r	0	-
chr3	155203144	155203499	NM_001130960_exon_1_0_chr3_155203145_r	0	-
chr3	155203935	155203995	NM_001130960_exon_2_0_chr3_155203936_r	0	-
chr3	155205816	155205896	NM_001130960_exon_3_0_chr3_155205817_r	0	-
chr3	155206448	155206595	NM_001130960_exon_4_0_chr3_155206449_r	0	-
chr3	155208572	155208657	NM_001130960_exon_5_0_chr3_155208573_r	0	-
chr3	155210517	155210642	NM_001130960_exon_6_0_chr3_155210518_r	0	-
chr3	155211929	155212037	NM_001130960_exon_7_0_chr3_155211930_r	0	-
chr3	155212126	155212306	NM_001130960_exon_8_0_chr3_155212127_r	0	-
chr3	155215108	155215206	NM_001130960_exon_9_0_chr3_155215109_r	0	-
chr3	155218491	155218583	NM_001130960_exon_10_0_chr3_155218492_r	0	-
chr3	155222343	155222415	NM_001130960_exon_11_0_chr3_155222344_r	0	-
chr3	155232511	155232673	NM_001130960_exon_12_0_chr3_155232512_r	0	-
chr3	155241685	155241793	NM_001130960_exon_13_0_chr3_155241686_r	0	-
chr3	155267575	155267747	NM_001130960_exon_14_0_chr3_155267576_r	0	-
chr3	155271864	155271985	NM_001130960_exon_15_0_chr3_155271865_r	0	-
chr3	155282703	155282907	NM_001130960_exon_16_0_chr3_155282704_r	0	-
chr3	155286019	155286113	NM_001130960_exon_17_0_chr3_155286020_r	0	-
chr3	155301260	155301431	NM_001130960_exon_18_0_chr3_155301261_r	0	-
chr3	155303853	155303981	NM_001130960_exon_19_0_chr3_155303854_r	0	-
chr3	155311727	155311973	NM_001130960_exon_20_0_chr3_155311728_r	0	-
chr3	155314020	155314167	NM_001130960_exon_21_0_chr3_155314021_r	0	-
chr3	155393785	155394105	NM_001130960_exon_22_0_chr3_155393786_r	0	-
chr3	156977531	156979159	NM_001167911_exon_0_0_chr3_156977532_r	0	-
chr3	156983314	156983451	NM_001167911_exon_1_0_chr3_156983315_r	0	-
chr3	157004345	157004463	NM_001167911_exon_2_0_chr3_157004346_r	0	-
chr3	157034850	157034990	NM_001167911_exon_3_0_chr3_157034851_r	0	-
chr3	157081152	157081550	NM_001167911_exon_4_0_chr3_157081153_r	0	-
chr3	157082091	157082301	NM_001167911_exon_5_0_chr3_157082092_r	0	-
chr3	157098944	157099165	NM_001167911_exon_6_0_chr3_157098945_r	0	-
chr3	157131669	157131879	NM_001167911_exon_7_0_chr3_157131670_r	0	-
chr3	157146110	157146277	NM_001167911_exon_8_0_chr3_157146111_r	0	-
chr3	157177969	157178144	NM_001167911_exon_9_0_chr3_157177970_r	0	-
chr3	157188102	157188318	NM_001167911_exon_10_0_chr3_157188103_r	0	-
chr3	157213000	157213295	NM_001167911_exon_11_0_chr3_157213001_r	0	-
chr3	157221065	157221136	NM_001167911_exon_12_0_chr3_157221066_r	0	-
chr3	156977531	156979159	NM_024621_exon_0_0_chr3_156977532_r	0	-
chr3	156983314	156983451	NM_024621_exon_1_0_chr3_156983315_r	0	-
chr3	157004345	157004463	NM_024621_exon_2_0_chr3_157004346_r	0	-
chr3	157031409	157031544	NM_024621_exon_3_0_chr3_157031410_r	0	-
chr3	157034850	157034990	NM_024621_exon_4_0_chr3_157034851_r	0	-
chr3	157081152	157081550	NM_024621_exon_5_0_chr3_157081153_r	0	-
chr3	157082091	157082301	NM_024621_exon_6_0_chr3_157082092_r	0	-
chr3	157098944	157099165	NM_024621_exon_7_0_chr3_157098945_r	0	-
chr3	157131669	157131879	NM_024621_exon_8_0_chr3_157131670_r	0	-
chr3	157146110	157146277	NM_024621_exon_9_0_chr3_157146111_r	0	-
chr3	157177969	157178144	NM_024621_exon_10_0_chr3_157177970_r	0	-
chr3	157188102	157188318	NM_024621_exon_11_0_chr3_157188103_r	0	-
chr3	157213000	157213295	NM_024621_exon_12_0_chr3_157213001_r	0	-
chr3	157217183	157217445	NM_024621_exon_13_0_chr3_157217184_r	0	-
chr3	156544147	156544898	NM_001193283_exon_0_0_chr3_156544148_f	0	+
chr3	156547074	156547166	NM_001193283_exon_1_0_chr3_156547075_f	0	+
chr3	156570556	156570771	NM_001193283_exon_2_0_chr3_156570557_f	0	+
chr3	156638363	156638483	NM_001193283_exon_3_0_chr3_156638364_f	0	+
chr3	156642283	156643045	NM_001193283_exon_4_0_chr3_156642284_f	0	+
chr3	157154638	157154852	NM_002852_exon_0_0_chr3_157154639_f	0	+
chr3	157155301	157155703	NM_002852_exon_1_0_chr3_157155302_f	0	+
chr3	157160154	157161421	NM_002852_exon_2_0_chr3_157160155_f	0	+
chr3	156465131	156468203	NR_038387_exon_0_0_chr3_156465132_r	0	-
chr3	156468883	156468972	NR_038387_exon_1_0_chr3_156468884_r	0	-
chr3	156534675	156534851	NR_038387_exon_2_0_chr3_156534676_r	0	-
chr3	156977531	156979159	NM_001167912_exon_0_0_chr3_156977532_r	0	-
chr3	156983314	156983451	NM_001167912_exon_1_0_chr3_156983315_r	0	-
chr3	157004345	157004463	NM_001167912_exon_2_0_chr3_157004346_r	0	-
chr3	157031409	157031544	NM_001167912_exon_3_0_chr3_157031410_r	0	-
chr3	157034850	157034990	NM_001167912_exon_4_0_chr3_157034851_r	0	-
chr3	157081152	157081550	NM_001167912_exon_5_0_chr3_157081153_r	0	-
chr3	157082091	157082301	NM_001167912_exon_6_0_chr3_157082092_r	0	-
chr3	157098944	157099165	NM_001167912_exon_7_0_chr3_157098945_r	0	-
chr3	157131669	157131879	NM_001167912_exon_8_0_chr3_157131670_r	0	-
chr3	157146110	157146277	NM_001167912_exon_9_0_chr3_157146111_r	0	-
chr3	157177969	157178144	NM_001167912_exon_10_0_chr3_157177970_r	0	-
chr3	157188102	157188318	NM_001167912_exon_11_0_chr3_157188103_r	0	-
chr3	157213000	157213295	NM_001167912_exon_12_0_chr3_157213001_r	0	-
chr3	157221065	157221136	NM_001167912_exon_13_0_chr3_157221066_r	0	-
chr3	156544095	156544165	NM_001004316_exon_0_0_chr3_156544096_f	0	+
chr3	156547074	156547166	NM_001004316_exon_1_0_chr3_156547075_f	0	+
chr3	156570556	156570771	NM_001004316_exon_2_0_chr3_156570557_f	0	+
chr3	156638363	156638483	NM_001004316_exon_3_0_chr3_156638364_f	0	+
chr3	156645217	156645393	NM_001004316_exon_4_0_chr3_156645218_f	0	+
chr3	156660317	156660503	NM_001004316_exon_5_0_chr3_156660318_f	0	+
chr3	156696982	156697064	NM_001004316_exon_6_0_chr3_156696983_f	0	+
chr3	156710441	156710519	NM_001004316_exon_7_0_chr3_156710442_f	0	+
chr3	156710862	156711066	NM_001004316_exon_8_0_chr3_156710863_f	0	+
chr3	156729201	156729295	NM_001004316_exon_9_0_chr3_156729202_f	0	+
chr3	156742548	156742713	NM_001004316_exon_10_0_chr3_156742549_f	0	+
chr3	156745891	156746191	NM_001004316_exon_11_0_chr3_156745892_f	0	+
chr3	156763128	156763918	NM_001004316_exon_12_0_chr3_156763129_f	0	+
chr3	157827840	157827986	NM_001271834_exon_0_0_chr3_157827841_f	0	+
chr3	157839891	157840087	NM_001271834_exon_1_0_chr3_157839892_f	0	+
chr3	157841654	157841780	NM_001271834_exon_2_0_chr3_157841655_f	0	+
chr3	158015827	158015864	NM_001271834_exon_3_0_chr3_158015828_f	0	+
chr3	158072645	158072697	NM_001271834_exon_4_0_chr3_158072646_f	0	+
chr3	158178723	158178792	NM_001271834_exon_5_0_chr3_158178724_f	0	+
chr3	158254880	158254987	NM_001271834_exon_6_0_chr3_158254881_f	0	+
chr3	158261123	158261276	NM_001271834_exon_7_0_chr3_158261124_f	0	+
chr3	158261971	158262624	NM_001271834_exon_8_0_chr3_158261972_f	0	+
chr3	157827840	157828012	NM_001271838_exon_0_0_chr3_157827841_f	0	+
chr3	157839891	157840087	NM_001271838_exon_1_0_chr3_157839892_f	0	+
chr3	157841654	157841780	NM_001271838_exon_2_0_chr3_157841655_f	0	+
chr3	157920860	157921034	NM_001271838_exon_3_0_chr3_157920861_f	0	+
chr3	158015827	158015864	NM_001271838_exon_4_0_chr3_158015828_f	0	+
chr3	158072645	158072697	NM_001271838_exon_5_0_chr3_158072646_f	0	+
chr3	158178723	158178792	NM_001271838_exon_6_0_chr3_158178724_f	0	+
chr3	158254880	158254987	NM_001271838_exon_7_0_chr3_158254881_f	0	+
chr3	158261123	158261276	NM_001271838_exon_8_0_chr3_158261124_f	0	+
chr3	158261971	158262624	NM_001271838_exon_9_0_chr3_158261972_f	0	+
chr3	157827840	157828000	NM_016625_exon_0_0_chr3_157827841_f	0	+
chr3	157839891	157840087	NM_016625_exon_1_0_chr3_157839892_f	0	+
chr3	157841654	157841780	NM_016625_exon_2_0_chr3_157841655_f	0	+
chr3	157920860	157921034	NM_016625_exon_3_0_chr3_157920861_f	0	+
chr3	158015827	158015864	NM_016625_exon_4_0_chr3_158015828_f	0	+
chr3	158072645	158072697	NM_016625_exon_5_0_chr3_158072646_f	0	+
chr3	158178723	158178792	NM_016625_exon_6_0_chr3_158178724_f	0	+
chr3	158254880	158254987	NM_016625_exon_7_0_chr3_158254881_f	0	+
chr3	158261123	158261276	NM_016625_exon_8_0_chr3_158261124_f	0	+
chr3	158261971	158262624	NM_016625_exon_9_0_chr3_158261972_f	0	+
chr3	158787040	158787230	NM_001042706_exon_0_0_chr3_158787041_f	0	+
chr3	158963631	158963696	NM_001042706_exon_1_0_chr3_158963632_f	0	+
chr3	158970515	158970596	NM_001042706_exon_2_0_chr3_158970516_f	0	+
chr3	158980336	158981535	NM_001042706_exon_3_0_chr3_158980337_f	0	+
chr3	158787040	158787230	NM_001042705_exon_0_0_chr3_158787041_f	0	+
chr3	158963631	158963696	NM_001042705_exon_1_0_chr3_158963632_f	0	+
chr3	158970515	158970596	NM_001042705_exon_2_0_chr3_158970516_f	0	+
chr3	158980336	158980472	NM_001042705_exon_3_0_chr3_158980337_f	0	+
chr3	158983003	158984096	NM_001042705_exon_4_0_chr3_158983004_f	0	+
chr3	158787040	158787230	NM_001197100_exon_0_0_chr3_158787041_f	0	+
chr3	158963631	158963696	NM_001197100_exon_1_0_chr3_158963632_f	0	+
chr3	158980336	158980472	NM_001197100_exon_2_0_chr3_158980337_f	0	+
chr3	158983003	158984096	NM_001197100_exon_3_0_chr3_158983004_f	0	+
chr3	159631189	159632263	NR_108088_exon_0_0_chr3_159631190_r	0	-
chr3	159706883	159707080	NR_108088_exon_1_0_chr3_159706884_r	0	-
chr3	159712023	159712092	NR_108088_exon_2_0_chr3_159712024_r	0	-
chr3	159715630	159715892	NR_108088_exon_3_0_chr3_159715631_r	0	-
chr3	159725568	159725662	NR_108088_exon_4_0_chr3_159725569_r	0	-
chr3	159726898	159727044	NR_108088_exon_5_0_chr3_159726899_r	0	-
chr3	159743256	159743321	NR_108088_exon_6_0_chr3_159743257_r	0	-
chr3	159904984	159905126	NR_108088_exon_7_0_chr3_159904985_r	0	-
chr3	159906584	159906721	NR_108088_exon_8_0_chr3_159906585_r	0	-
chr3	159924641	159924879	NR_108088_exon_9_0_chr3_159924642_r	0	-
chr3	159974773	159976423	NM_020800_exon_0_0_chr3_159974774_r	0	-
chr3	159986200	159986324	NM_020800_exon_1_0_chr3_159986201_r	0	-
chr3	159995093	159995266	NM_020800_exon_2_0_chr3_159995094_r	0	-
chr3	159995368	159995458	NM_020800_exon_3_0_chr3_159995369_r	0	-
chr3	159996980	159997152	NM_020800_exon_4_0_chr3_159996981_r	0	-
chr3	159998454	159998602	NM_020800_exon_5_0_chr3_159998455_r	0	-
chr3	160000265	160000401	NM_020800_exon_6_0_chr3_160000266_r	0	-
chr3	160003591	160003656	NM_020800_exon_7_0_chr3_160003592_r	0	-
chr3	160018670	160018834	NM_020800_exon_8_0_chr3_160018671_r	0	-
chr3	160021702	160021777	NM_020800_exon_9_0_chr3_160021703_r	0	-
chr3	160025450	160025569	NM_020800_exon_10_0_chr3_160025451_r	0	-
chr3	160037547	160037727	NM_020800_exon_11_0_chr3_160037548_r	0	-
chr3	160073800	160073938	NM_020800_exon_12_0_chr3_160073801_r	0	-
chr3	160075276	160075366	NM_020800_exon_13_0_chr3_160075277_r	0	-
chr3	160083830	160083940	NM_020800_exon_14_0_chr3_160083831_r	0	-
chr3	160093599	160093668	NM_020800_exon_15_0_chr3_160093600_r	0	-
chr3	160095217	160095328	NM_020800_exon_16_0_chr3_160095218_r	0	-
chr3	160099290	160099510	NM_020800_exon_17_0_chr3_160099291_r	0	-
chr3	160102349	160102434	NM_020800_exon_18_0_chr3_160102350_r	0	-
chr3	160116933	160117320	NM_020800_exon_19_0_chr3_160116934_r	0	-
chr3	159974773	159976423	NM_001190242_exon_0_0_chr3_159974774_r	0	-
chr3	159986200	159986324	NM_001190242_exon_1_0_chr3_159986201_r	0	-
chr3	159995093	159995266	NM_001190242_exon_2_0_chr3_159995094_r	0	-
chr3	159995368	159995458	NM_001190242_exon_3_0_chr3_159995369_r	0	-
chr3	159996980	159997152	NM_001190242_exon_4_0_chr3_159996981_r	0	-
chr3	159998454	159998602	NM_001190242_exon_5_0_chr3_159998455_r	0	-
chr3	160000265	160000401	NM_001190242_exon_6_0_chr3_160000266_r	0	-
chr3	160003591	160003656	NM_001190242_exon_7_0_chr3_160003592_r	0	-
chr3	160018670	160018834	NM_001190242_exon_8_0_chr3_160018671_r	0	-
chr3	160021702	160021777	NM_001190242_exon_9_0_chr3_160021703_r	0	-
chr3	160025450	160025569	NM_001190242_exon_10_0_chr3_160025451_r	0	-
chr3	160037547	160037727	NM_001190242_exon_11_0_chr3_160037548_r	0	-
chr3	160073800	160073938	NM_001190242_exon_12_0_chr3_160073801_r	0	-
chr3	160075276	160075366	NM_001190242_exon_13_0_chr3_160075277_r	0	-
chr3	160083830	160083940	NM_001190242_exon_14_0_chr3_160083831_r	0	-
chr3	160093599	160093668	NM_001190242_exon_15_0_chr3_160093600_r	0	-
chr3	160095217	160095328	NM_001190242_exon_16_0_chr3_160095218_r	0	-
chr3	160099290	160099506	NM_001190242_exon_17_0_chr3_160099291_r	0	-
chr3	160101224	160101554	NM_001190242_exon_18_0_chr3_160101225_r	0	-
chr3	159974773	159976423	NM_001190241_exon_0_0_chr3_159974774_r	0	-
chr3	159986200	159986324	NM_001190241_exon_1_0_chr3_159986201_r	0	-
chr3	159995093	159995266	NM_001190241_exon_2_0_chr3_159995094_r	0	-
chr3	159995368	159995458	NM_001190241_exon_3_0_chr3_159995369_r	0	-
chr3	159996980	159997152	NM_001190241_exon_4_0_chr3_159996981_r	0	-
chr3	159998454	159998602	NM_001190241_exon_5_0_chr3_159998455_r	0	-
chr3	160000265	160000401	NM_001190241_exon_6_0_chr3_160000266_r	0	-
chr3	160003591	160003656	NM_001190241_exon_7_0_chr3_160003592_r	0	-
chr3	160018670	160018834	NM_001190241_exon_8_0_chr3_160018671_r	0	-
chr3	160021702	160021777	NM_001190241_exon_9_0_chr3_160021703_r	0	-
chr3	160025450	160025569	NM_001190241_exon_10_0_chr3_160025451_r	0	-
chr3	160037547	160037727	NM_001190241_exon_11_0_chr3_160037548_r	0	-
chr3	160073800	160073938	NM_001190241_exon_12_0_chr3_160073801_r	0	-
chr3	160075276	160075366	NM_001190241_exon_13_0_chr3_160075277_r	0	-
chr3	160083830	160083940	NM_001190241_exon_14_0_chr3_160083831_r	0	-
chr3	160093599	160093668	NM_001190241_exon_15_0_chr3_160093600_r	0	-
chr3	160095217	160095328	NM_001190241_exon_16_0_chr3_160095218_r	0	-
chr3	160099290	160099506	NM_001190241_exon_17_0_chr3_160099291_r	0	-
chr3	160101224	160101292	NM_001190241_exon_18_0_chr3_160101225_r	0	-
chr3	160102193	160102434	NM_001190241_exon_19_0_chr3_160102194_r	0	-
chr3	160116933	160117320	NM_001190241_exon_20_0_chr3_160116934_r	0	-
chr3	159974773	159976423	NR_148403_exon_0_0_chr3_159974774_r	0	-
chr3	159986200	159986324	NR_148403_exon_1_0_chr3_159986201_r	0	-
chr3	159995093	159995266	NR_148403_exon_2_0_chr3_159995094_r	0	-
chr3	159995368	159995458	NR_148403_exon_3_0_chr3_159995369_r	0	-
chr3	159996980	159997152	NR_148403_exon_4_0_chr3_159996981_r	0	-
chr3	159998454	159998602	NR_148403_exon_5_0_chr3_159998455_r	0	-
chr3	160000265	160000401	NR_148403_exon_6_0_chr3_160000266_r	0	-
chr3	160003591	160003656	NR_148403_exon_7_0_chr3_160003592_r	0	-
chr3	160018670	160018834	NR_148403_exon_8_0_chr3_160018671_r	0	-
chr3	160021702	160021777	NR_148403_exon_9_0_chr3_160021703_r	0	-
chr3	160025450	160025569	NR_148403_exon_10_0_chr3_160025451_r	0	-
chr3	160037547	160037727	NR_148403_exon_11_0_chr3_160037548_r	0	-
chr3	160073800	160073938	NR_148403_exon_12_0_chr3_160073801_r	0	-
chr3	160075276	160075366	NR_148403_exon_13_0_chr3_160075277_r	0	-
chr3	160083830	160083940	NR_148403_exon_14_0_chr3_160083831_r	0	-
chr3	160093599	160093668	NR_148403_exon_15_0_chr3_160093600_r	0	-
chr3	160095217	160095328	NR_148403_exon_16_0_chr3_160095218_r	0	-
chr3	160099290	160099506	NR_148403_exon_17_0_chr3_160099291_r	0	-
chr3	160101224	160102434	NR_148403_exon_18_0_chr3_160101225_r	0	-
chr3	160156019	160156974	NR_148403_exon_19_0_chr3_160156020_r	0	-
chr3	160203146	160203535	NR_148403_exon_20_0_chr3_160203147_r	0	-
chr3	159974773	159976423	NR_148402_exon_0_0_chr3_159974774_r	0	-
chr3	159986200	159986324	NR_148402_exon_1_0_chr3_159986201_r	0	-
chr3	159995093	159995266	NR_148402_exon_2_0_chr3_159995094_r	0	-
chr3	159995368	159995458	NR_148402_exon_3_0_chr3_159995369_r	0	-
chr3	159996980	159997152	NR_148402_exon_4_0_chr3_159996981_r	0	-
chr3	159998454	159998602	NR_148402_exon_5_0_chr3_159998455_r	0	-
chr3	160000265	160000401	NR_148402_exon_6_0_chr3_160000266_r	0	-
chr3	160003591	160003656	NR_148402_exon_7_0_chr3_160003592_r	0	-
chr3	160018670	160018834	NR_148402_exon_8_0_chr3_160018671_r	0	-
chr3	160021702	160021777	NR_148402_exon_9_0_chr3_160021703_r	0	-
chr3	160025450	160025569	NR_148402_exon_10_0_chr3_160025451_r	0	-
chr3	160037547	160037727	NR_148402_exon_11_0_chr3_160037548_r	0	-
chr3	160073800	160073938	NR_148402_exon_12_0_chr3_160073801_r	0	-
chr3	160075276	160075366	NR_148402_exon_13_0_chr3_160075277_r	0	-
chr3	160083830	160083940	NR_148402_exon_14_0_chr3_160083831_r	0	-
chr3	160093599	160093668	NR_148402_exon_15_0_chr3_160093600_r	0	-
chr3	160095217	160095328	NR_148402_exon_16_0_chr3_160095218_r	0	-
chr3	160099290	160099506	NR_148402_exon_17_0_chr3_160099291_r	0	-
chr3	160101224	160102434	NR_148402_exon_18_0_chr3_160101225_r	0	-
chr3	160156019	160156974	NR_148402_exon_19_0_chr3_160156020_r	0	-
chr3	160167504	160167626	NR_148402_exon_20_0_chr3_160167505_r	0	-
chr3	159945240	159945509	NR_148401_exon_0_0_chr3_159945241_r	0	-
chr3	159976254	159976423	NR_148401_exon_1_0_chr3_159976255_r	0	-
chr3	159986200	159986324	NR_148401_exon_2_0_chr3_159986201_r	0	-
chr3	159995093	159995266	NR_148401_exon_3_0_chr3_159995094_r	0	-
chr3	159995368	159995458	NR_148401_exon_4_0_chr3_159995369_r	0	-
chr3	159996980	159997152	NR_148401_exon_5_0_chr3_159996981_r	0	-
chr3	159998454	159998602	NR_148401_exon_6_0_chr3_159998455_r	0	-
chr3	160000265	160000401	NR_148401_exon_7_0_chr3_160000266_r	0	-
chr3	160003591	160003656	NR_148401_exon_8_0_chr3_160003592_r	0	-
chr3	160018670	160018834	NR_148401_exon_9_0_chr3_160018671_r	0	-
chr3	160021702	160021777	NR_148401_exon_10_0_chr3_160021703_r	0	-
chr3	160025450	160025569	NR_148401_exon_11_0_chr3_160025451_r	0	-
chr3	160037547	160037727	NR_148401_exon_12_0_chr3_160037548_r	0	-
chr3	160073800	160073938	NR_148401_exon_13_0_chr3_160073801_r	0	-
chr3	160075276	160075366	NR_148401_exon_14_0_chr3_160075277_r	0	-
chr3	160083830	160083940	NR_148401_exon_15_0_chr3_160083831_r	0	-
chr3	160156019	160156974	NR_148401_exon_16_0_chr3_160156020_r	0	-
chr3	160166513	160166583	NR_148401_exon_17_0_chr3_160166514_r	0	-
chr3	160167504	160167626	NR_148401_exon_18_0_chr3_160167505_r	0	-
chr3	160560000	160560080	NM_001317912_exon_0_0_chr3_160560001_f	0	+
chr3	160657443	160657543	NM_001317912_exon_1_0_chr3_160657444_f	0	+
chr3	160679523	160679698	NM_001317912_exon_2_0_chr3_160679524_f	0	+
chr3	160783190	160783352	NM_001317912_exon_3_0_chr3_160783191_f	0	+
chr3	160786598	160796695	NM_001317912_exon_4_0_chr3_160786599_f	0	+
chr3	160560000	160560080	NM_001317911_exon_0_0_chr3_160560001_f	0	+
chr3	160679523	160679698	NM_001317911_exon_1_0_chr3_160679524_f	0	+
chr3	160783190	160783352	NM_001317911_exon_2_0_chr3_160783191_f	0	+
chr3	160786598	160796695	NM_001317911_exon_3_0_chr3_160786599_f	0	+
chr3	160939077	160939197	NM_001320227_exon_0_0_chr3_160939078_f	0	+
chr3	160939781	160939845	NM_001320227_exon_1_0_chr3_160939782_f	0	+
chr3	160942717	160942852	NM_001320227_exon_2_0_chr3_160942718_f	0	+
chr3	160945034	160945131	NM_001320227_exon_3_0_chr3_160945035_f	0	+
chr3	160951186	160951267	NM_001320227_exon_4_0_chr3_160951187_f	0	+
chr3	160952514	160952643	NM_001320227_exon_5_0_chr3_160952515_f	0	+
chr3	160952909	160953000	NM_001320227_exon_6_0_chr3_160952910_f	0	+
chr3	160955900	160955979	NM_001320227_exon_7_0_chr3_160955901_f	0	+
chr3	160956517	160956614	NM_001320227_exon_8_0_chr3_160956518_f	0	+
chr3	160958833	160958951	NM_001320227_exon_9_0_chr3_160958834_f	0	+
chr3	160960295	160960441	NM_001320227_exon_10_0_chr3_160960296_f	0	+
chr3	160964123	160964236	NM_001320227_exon_11_0_chr3_160964124_f	0	+
chr3	160965045	160965118	NM_001320227_exon_12_0_chr3_160965046_f	0	+
chr3	160967241	160967348	NM_001320227_exon_13_0_chr3_160967242_f	0	+
chr3	160968043	160968114	NM_001320227_exon_14_0_chr3_160968044_f	0	+
chr3	160968567	160968678	NM_001320227_exon_15_0_chr3_160968568_f	0	+
chr3	160970556	160971320	NM_001320227_exon_16_0_chr3_160970557_f	0	+
chr3	160588385	160588434	NR_134243_exon_0_0_chr3_160588386_f	0	+
chr3	160600024	160600107	NR_134243_exon_1_0_chr3_160600025_f	0	+
chr3	160679523	160679698	NR_134243_exon_2_0_chr3_160679524_f	0	+
chr3	160753621	160753908	NR_134243_exon_3_0_chr3_160753622_f	0	+
chr3	160783190	160783352	NR_134243_exon_4_0_chr3_160783191_f	0	+
chr3	160786598	160796695	NR_134243_exon_5_0_chr3_160786599_f	0	+
chr3	161062579	161064143	NM_001040100_exon_0_0_chr3_161062580_r	0	-
chr3	161077589	161077682	NM_001040100_exon_1_0_chr3_161077590_r	0	-
chr3	161089222	161089871	NM_001040100_exon_2_0_chr3_161089223_r	0	-
chr3	161062579	161064143	NM_001320679_exon_0_0_chr3_161062580_r	0	-
chr3	161065752	161065891	NM_001320679_exon_1_0_chr3_161065753_r	0	-
chr3	161077589	161077682	NM_001320679_exon_2_0_chr3_161077590_r	0	-
chr3	161089222	161090738	NM_001320679_exon_3_0_chr3_161089223_r	0	-
chr3	160939077	160939197	NM_015938_exon_0_0_chr3_160939078_f	0	+
chr3	160939781	160939845	NM_015938_exon_1_0_chr3_160939782_f	0	+
chr3	160942717	160942852	NM_015938_exon_2_0_chr3_160942718_f	0	+
chr3	160945034	160945131	NM_015938_exon_3_0_chr3_160945035_f	0	+
chr3	160951186	160951267	NM_015938_exon_4_0_chr3_160951187_f	0	+
chr3	160952514	160952643	NM_015938_exon_5_0_chr3_160952515_f	0	+
chr3	160952909	160953000	NM_015938_exon_6_0_chr3_160952910_f	0	+
chr3	160955900	160955979	NM_015938_exon_7_0_chr3_160955901_f	0	+
chr3	160956517	160956614	NM_015938_exon_8_0_chr3_160956518_f	0	+
chr3	160958833	160958951	NM_015938_exon_9_0_chr3_160958834_f	0	+
chr3	160960295	160960441	NM_015938_exon_10_0_chr3_160960296_f	0	+
chr3	160964123	160964236	NM_015938_exon_11_0_chr3_160964124_f	0	+
chr3	160965045	160965118	NM_015938_exon_12_0_chr3_160965046_f	0	+
chr3	160967241	160967348	NM_015938_exon_13_0_chr3_160967242_f	0	+
chr3	160968043	160968114	NM_015938_exon_14_0_chr3_160968044_f	0	+
chr3	160968567	160969795	NM_015938_exon_15_0_chr3_160968568_f	0	+
chr3	160473991	160474495	NM_139245_exon_0_0_chr3_160473992_f	0	+
chr3	160679523	160679698	NM_139245_exon_1_0_chr3_160679524_f	0	+
chr3	160783190	160783352	NM_139245_exon_2_0_chr3_160783191_f	0	+
chr3	160786598	160796695	NM_139245_exon_3_0_chr3_160786599_f	0	+
chr3	161214595	161214959	NM_001080440_exon_0_0_chr3_161214596_f	0	+
chr3	161216958	161217048	NM_001080440_exon_1_0_chr3_161216959_f	0	+
chr3	161220094	161220157	NM_001080440_exon_2_0_chr3_161220095_f	0	+
chr3	161220813	161221730	NM_001080440_exon_3_0_chr3_161220814_f	0	+
chr3	162895030	162895889	NR_033945_exon_0_0_chr3_162895031_r	0	-
chr3	162900618	162900716	NR_033945_exon_1_0_chr3_162900619_r	0	-
chr3	162904855	162905052	NR_033945_exon_2_0_chr3_162904856_r	0	-
chr3	162917415	162917542	NR_033945_exon_3_0_chr3_162917416_r	0	-
chr3	162919325	162919405	NR_033945_exon_4_0_chr3_162919326_r	0	-
chr3	162996297	162996391	NR_033945_exon_5_0_chr3_162996298_r	0	-
chr3	163021025	163021089	NR_033945_exon_6_0_chr3_163021026_r	0	-
chr3	164431882	164432270	NR_126405_exon_0_0_chr3_164431883_r	0	-
chr3	164435359	164435579	NR_126405_exon_1_0_chr3_164435360_r	0	-
chr3	164448659	164448828	NR_126405_exon_2_0_chr3_164448660_r	0	-
chr3	164549201	164549268	NR_126405_exon_3_0_chr3_164549202_r	0	-
chr3	164924747	164924947	NR_125764_exon_0_0_chr3_164924748_f	0	+
chr3	165092046	165092212	NR_125764_exon_1_0_chr3_165092047_f	0	+
chr3	165100582	165100695	NR_125764_exon_2_0_chr3_165100583_f	0	+
chr3	165208983	165209054	NR_125764_exon_3_0_chr3_165208984_f	0	+
chr3	165229298	165229439	NR_125764_exon_4_0_chr3_165229299_f	0	+
chr3	165231454	165231516	NR_125764_exon_5_0_chr3_165231455_f	0	+
chr3	165490690	165491294	NR_137636_exon_0_0_chr3_165490691_r	0	-
chr3	165495504	165495583	NR_137636_exon_1_0_chr3_165495505_r	0	-
chr3	165503932	165504099	NR_137636_exon_2_0_chr3_165503933_r	0	-
chr3	165547304	165548829	NR_137636_exon_3_0_chr3_165547305_r	0	-
chr3	165555101	165555260	NR_137636_exon_4_0_chr3_165555102_r	0	-
chr3	164696685	164697218	NM_001041_exon_0_0_chr3_164696686_r	0	-
chr3	164700030	164700198	NM_001041_exon_1_0_chr3_164700031_r	0	-
chr3	164700789	164700839	NM_001041_exon_2_0_chr3_164700790_r	0	-
chr3	164704925	164705014	NM_001041_exon_3_0_chr3_164704926_r	0	-
chr3	164709140	164709265	NM_001041_exon_4_0_chr3_164709141_r	0	-
chr3	164709964	164710021	NM_001041_exon_5_0_chr3_164709965_r	0	-
chr3	164710100	164710185	NM_001041_exon_6_0_chr3_164710101_r	0	-
chr3	164712044	164712193	NM_001041_exon_7_0_chr3_164712045_r	0	-
chr3	164714322	164714439	NM_001041_exon_8_0_chr3_164714323_r	0	-
chr3	164714525	164714560	NM_001041_exon_9_0_chr3_164714526_r	0	-
chr3	164716327	164716461	NM_001041_exon_10_0_chr3_164716328_r	0	-
chr3	164724603	164724742	NM_001041_exon_11_0_chr3_164724604_r	0	-
chr3	164725698	164725786	NM_001041_exon_12_0_chr3_164725699_r	0	-
chr3	164727066	164727183	NM_001041_exon_13_0_chr3_164727067_r	0	-
chr3	164730767	164730830	NM_001041_exon_14_0_chr3_164730768_r	0	-
chr3	164732910	164733021	NM_001041_exon_15_0_chr3_164732911_r	0	-
chr3	164733739	164733868	NM_001041_exon_16_0_chr3_164733740_r	0	-
chr3	164735335	164735461	NM_001041_exon_17_0_chr3_164735336_r	0	-
chr3	164735548	164735661	NM_001041_exon_18_0_chr3_164735549_r	0	-
chr3	164735757	164735854	NM_001041_exon_19_0_chr3_164735758_r	0	-
chr3	164737389	164737558	NM_001041_exon_20_0_chr3_164737390_r	0	-
chr3	164739016	164739171	NM_001041_exon_21_0_chr3_164739017_r	0	-
chr3	164741357	164741564	NM_001041_exon_22_0_chr3_164741358_r	0	-
chr3	164748499	164748655	NM_001041_exon_23_0_chr3_164748500_r	0	-
chr3	164750309	164750480	NM_001041_exon_24_0_chr3_164750310_r	0	-
chr3	164751182	164751232	NM_001041_exon_25_0_chr3_164751183_r	0	-
chr3	164754176	164754265	NM_001041_exon_26_0_chr3_164754177_r	0	-
chr3	164755687	164755812	NM_001041_exon_27_0_chr3_164755688_r	0	-
chr3	164756865	164756922	NM_001041_exon_28_0_chr3_164756866_r	0	-
chr3	164757674	164757759	NM_001041_exon_29_0_chr3_164757675_r	0	-
chr3	164758727	164758882	NM_001041_exon_30_0_chr3_164758728_r	0	-
chr3	164760846	164760963	NM_001041_exon_31_0_chr3_164760847_r	0	-
chr3	164764628	164764800	NM_001041_exon_32_0_chr3_164764629_r	0	-
chr3	164766914	164767032	NM_001041_exon_33_0_chr3_164766915_r	0	-
chr3	164767578	164767663	NM_001041_exon_34_0_chr3_164767579_r	0	-
chr3	164772981	164773095	NM_001041_exon_35_0_chr3_164772982_r	0	-
chr3	164776750	164776870	NM_001041_exon_36_0_chr3_164776751_r	0	-
chr3	164776955	164777087	NM_001041_exon_37_0_chr3_164776956_r	0	-
chr3	164777689	164777815	NM_001041_exon_38_0_chr3_164777690_r	0	-
chr3	164780158	164780271	NM_001041_exon_39_0_chr3_164780159_r	0	-
chr3	164781229	164781329	NM_001041_exon_40_0_chr3_164781230_r	0	-
chr3	164783048	164783220	NM_001041_exon_41_0_chr3_164783049_r	0	-
chr3	164785127	164785279	NM_001041_exon_42_0_chr3_164785128_r	0	-
chr3	164786509	164786619	NM_001041_exon_43_0_chr3_164786510_r	0	-
chr3	164786865	164786983	NM_001041_exon_44_0_chr3_164786866_r	0	-
chr3	164792318	164792455	NM_001041_exon_45_0_chr3_164792319_r	0	-
chr3	164793682	164793800	NM_001041_exon_46_0_chr3_164793683_r	0	-
chr3	164796220	164796283	NM_001041_exon_47_0_chr3_164796221_r	0	-
chr3	165490690	165491294	NR_137635_exon_0_0_chr3_165490691_r	0	-
chr3	165503932	165504099	NR_137635_exon_1_0_chr3_165503933_r	0	-
chr3	165555101	165555260	NR_137635_exon_2_0_chr3_165555102_r	0	-
chr3	165490690	165491294	NM_000055_exon_0_0_chr3_165490691_r	0	-
chr3	165503932	165504099	NM_000055_exon_1_0_chr3_165503933_r	0	-
chr3	165547304	165548829	NM_000055_exon_2_0_chr3_165547305_r	0	-
chr3	165555101	165555260	NM_000055_exon_3_0_chr3_165555102_r	0	-
chr3	167613735	167613872	NR_145443_exon_0_0_chr3_167613736_f	0	+
chr3	167621093	167621238	NR_145443_exon_1_0_chr3_167621094_f	0	+
chr3	167623650	167623740	NR_145443_exon_2_0_chr3_167623651_f	0	+
chr3	167630573	167630692	NR_145443_exon_3_0_chr3_167630574_f	0	+
chr3	167632848	167632991	NR_145443_exon_4_0_chr3_167632849_f	0	+
chr3	167639731	167639824	NR_145443_exon_5_0_chr3_167639732_f	0	+
chr3	167640176	167641797	NR_145443_exon_6_0_chr3_167640177_f	0	+
chr3	167110583	167110653	NR_126353_exon_0_0_chr3_167110584_f	0	+
chr3	167117282	167117365	NR_126353_exon_1_0_chr3_167117283_f	0	+
chr3	167119124	167119225	NR_126353_exon_2_0_chr3_167119125_f	0	+
chr3	167126026	167126307	NR_126353_exon_3_0_chr3_167126027_f	0	+
chr3	167196472	167196784	NM_001348952_exon_0_0_chr3_167196473_r	0	-
chr3	167217940	167218087	NM_001348952_exon_1_0_chr3_167217941_r	0	-
chr3	167223094	167223204	NM_001348952_exon_2_0_chr3_167223095_r	0	-
chr3	167240102	167240272	NM_001348952_exon_3_0_chr3_167240103_r	0	-
chr3	167245607	167245805	NM_001348952_exon_4_0_chr3_167245608_r	0	-
chr3	167246839	167247027	NM_001348952_exon_5_0_chr3_167246840_r	0	-
chr3	167248902	167249067	NM_001348952_exon_6_0_chr3_167248903_r	0	-
chr3	167250666	167250765	NM_001348952_exon_7_0_chr3_167250667_r	0	-
chr3	167254657	167254788	NM_001348952_exon_8_0_chr3_167254658_r	0	-
chr3	167272470	167272586	NM_001348952_exon_9_0_chr3_167272471_r	0	-
chr3	167277851	167278016	NM_001348952_exon_10_0_chr3_167277852_r	0	-
chr3	167293705	167293939	NM_001348952_exon_11_0_chr3_167293706_r	0	-
chr3	167319914	167320063	NM_001348952_exon_12_0_chr3_167319915_r	0	-
chr3	167322088	167322256	NM_001348952_exon_13_0_chr3_167322089_r	0	-
chr3	167338216	167338391	NM_001348952_exon_14_0_chr3_167338217_r	0	-
chr3	167339254	167339431	NM_001348952_exon_15_0_chr3_167339255_r	0	-
chr3	167344639	167345080	NM_001348952_exon_16_0_chr3_167344640_r	0	-
chr3	167371048	167371287	NM_001348952_exon_17_0_chr3_167371049_r	0	-
chr3	167371621	167371771	NM_001348952_exon_18_0_chr3_167371622_r	0	-
chr3	167453431	167453611	NM_001122752_exon_0_0_chr3_167453432_f	0	+
chr3	167506898	167507166	NM_001122752_exon_1_0_chr3_167506899_f	0	+
chr3	167508159	167508390	NM_001122752_exon_2_0_chr3_167508160_f	0	+
chr3	167510377	167510572	NM_001122752_exon_3_0_chr3_167510378_f	0	+
chr3	167512407	167512612	NM_001122752_exon_4_0_chr3_167512408_f	0	+
chr3	167525031	167525129	NM_001122752_exon_5_0_chr3_167525032_f	0	+
chr3	167540773	167540860	NM_001122752_exon_6_0_chr3_167540774_f	0	+
chr3	167542260	167542350	NM_001122752_exon_7_0_chr3_167542261_f	0	+
chr3	167543034	167543357	NM_001122752_exon_8_0_chr3_167543035_f	0	+
chr3	166958076	166958707	NM_001199201_exon_0_0_chr3_166958077_r	0	-
chr3	166960292	166960431	NM_001199201_exon_1_0_chr3_166960293_r	0	-
chr3	167000025	167000283	NM_001199201_exon_2_0_chr3_167000026_r	0	-
chr3	167006654	167006771	NM_001199201_exon_3_0_chr3_167006655_r	0	-
chr3	167016092	167016246	NM_001199201_exon_4_0_chr3_167016093_r	0	-
chr3	167023430	167023738	NM_001199201_exon_5_0_chr3_167023431_r	0	-
chr3	167031761	167031904	NM_001199201_exon_6_0_chr3_167031762_r	0	-
chr3	167033537	167033617	NM_001199201_exon_7_0_chr3_167033538_r	0	-
chr3	167034792	167034893	NM_001199201_exon_8_0_chr3_167034793_r	0	-
chr3	167035275	167035385	NM_001199201_exon_9_0_chr3_167035276_r	0	-
chr3	167039904	167040025	NM_001199201_exon_10_0_chr3_167039905_r	0	-
chr3	167045729	167045904	NM_001199201_exon_11_0_chr3_167045730_r	0	-
chr3	167051614	167051773	NM_001199201_exon_12_0_chr3_167051615_r	0	-
chr3	167068207	167068303	NM_001199201_exon_13_0_chr3_167068208_r	0	-
chr3	167077657	167077767	NM_001199201_exon_14_0_chr3_167077658_r	0	-
chr3	167078462	167078511	NM_001199201_exon_15_0_chr3_167078463_r	0	-
chr3	167083673	167083764	NM_001199201_exon_16_0_chr3_167083674_r	0	-
chr3	167086248	167086362	NM_001199201_exon_17_0_chr3_167086249_r	0	-
chr3	167090621	167090738	NM_001199201_exon_18_0_chr3_167090622_r	0	-
chr3	167091493	167091575	NM_001199201_exon_19_0_chr3_167091494_r	0	-
chr3	167097425	167097580	NM_001199201_exon_20_0_chr3_167097426_r	0	-
chr3	167098034	167098085	NM_001199201_exon_21_0_chr3_167098035_r	0	-
chr3	167613735	167613872	NR_033843_exon_0_0_chr3_167613736_f	0	+
chr3	167621093	167621238	NR_033843_exon_1_0_chr3_167621094_f	0	+
chr3	167623650	167623843	NR_033843_exon_2_0_chr3_167623651_f	0	+
chr3	167630573	167630692	NR_033843_exon_3_0_chr3_167630574_f	0	+
chr3	167632848	167632991	NR_033843_exon_4_0_chr3_167632849_f	0	+
chr3	167638352	167638579	NR_033843_exon_5_0_chr3_167638353_f	0	+
chr3	167639731	167639824	NR_033843_exon_6_0_chr3_167639732_f	0	+
chr3	167640176	167641797	NR_033843_exon_7_0_chr3_167640177_f	0	+
chr3	166958076	166958707	NM_001199202_exon_0_0_chr3_166958077_r	0	-
chr3	166960292	166960431	NM_001199202_exon_1_0_chr3_166960293_r	0	-
chr3	167000025	167000283	NM_001199202_exon_2_0_chr3_167000026_r	0	-
chr3	167016092	167016246	NM_001199202_exon_3_0_chr3_167016093_r	0	-
chr3	167023430	167023738	NM_001199202_exon_4_0_chr3_167023431_r	0	-
chr3	167031761	167031904	NM_001199202_exon_5_0_chr3_167031762_r	0	-
chr3	167033537	167033617	NM_001199202_exon_6_0_chr3_167033538_r	0	-
chr3	167034792	167034893	NM_001199202_exon_7_0_chr3_167034793_r	0	-
chr3	167035275	167035385	NM_001199202_exon_8_0_chr3_167035276_r	0	-
chr3	167039904	167040025	NM_001199202_exon_9_0_chr3_167039905_r	0	-
chr3	167045729	167045904	NM_001199202_exon_10_0_chr3_167045730_r	0	-
chr3	167051614	167051773	NM_001199202_exon_11_0_chr3_167051615_r	0	-
chr3	167068207	167068303	NM_001199202_exon_12_0_chr3_167068208_r	0	-
chr3	167077657	167077767	NM_001199202_exon_13_0_chr3_167077658_r	0	-
chr3	167078462	167078511	NM_001199202_exon_14_0_chr3_167078463_r	0	-
chr3	167083673	167083764	NM_001199202_exon_15_0_chr3_167083674_r	0	-
chr3	167086248	167086362	NM_001199202_exon_16_0_chr3_167086249_r	0	-
chr3	167086475	167086592	NM_001199202_exon_17_0_chr3_167086476_r	0	-
chr3	167090621	167090738	NM_001199202_exon_18_0_chr3_167090622_r	0	-
chr3	167091493	167091575	NM_001199202_exon_19_0_chr3_167091494_r	0	-
chr3	167098034	167098071	NM_001199202_exon_20_0_chr3_167098035_r	0	-
chr3	166958076	166958707	NM_024687_exon_0_0_chr3_166958077_r	0	-
chr3	166960292	166960431	NM_024687_exon_1_0_chr3_166960293_r	0	-
chr3	167000025	167000283	NM_024687_exon_2_0_chr3_167000026_r	0	-
chr3	167016092	167016246	NM_024687_exon_3_0_chr3_167016093_r	0	-
chr3	167023430	167023738	NM_024687_exon_4_0_chr3_167023431_r	0	-
chr3	167031761	167031904	NM_024687_exon_5_0_chr3_167031762_r	0	-
chr3	167033537	167033617	NM_024687_exon_6_0_chr3_167033538_r	0	-
chr3	167034792	167034893	NM_024687_exon_7_0_chr3_167034793_r	0	-
chr3	167035275	167035385	NM_024687_exon_8_0_chr3_167035276_r	0	-
chr3	167039904	167040025	NM_024687_exon_9_0_chr3_167039905_r	0	-
chr3	167045729	167045904	NM_024687_exon_10_0_chr3_167045730_r	0	-
chr3	167051614	167051773	NM_024687_exon_11_0_chr3_167051615_r	0	-
chr3	167068207	167068303	NM_024687_exon_12_0_chr3_167068208_r	0	-
chr3	167077657	167077767	NM_024687_exon_13_0_chr3_167077658_r	0	-
chr3	167078462	167078511	NM_024687_exon_14_0_chr3_167078463_r	0	-
chr3	167083673	167083764	NM_024687_exon_15_0_chr3_167083674_r	0	-
chr3	167086248	167086362	NM_024687_exon_16_0_chr3_167086249_r	0	-
chr3	167090621	167090738	NM_024687_exon_17_0_chr3_167090622_r	0	-
chr3	167091493	167091575	NM_024687_exon_18_0_chr3_167091494_r	0	-
chr3	167097425	167097580	NM_024687_exon_19_0_chr3_167097426_r	0	-
chr3	167098034	167098085	NM_024687_exon_20_0_chr3_167098035_r	0	-
chr3	167196472	167196784	NM_001348951_exon_0_0_chr3_167196473_r	0	-
chr3	167217940	167218087	NM_001348951_exon_1_0_chr3_167217941_r	0	-
chr3	167223094	167223204	NM_001348951_exon_2_0_chr3_167223095_r	0	-
chr3	167240102	167240272	NM_001348951_exon_3_0_chr3_167240103_r	0	-
chr3	167245607	167245805	NM_001348951_exon_4_0_chr3_167245608_r	0	-
chr3	167246839	167247027	NM_001348951_exon_5_0_chr3_167246840_r	0	-
chr3	167248902	167249067	NM_001348951_exon_6_0_chr3_167248903_r	0	-
chr3	167250666	167250765	NM_001348951_exon_7_0_chr3_167250667_r	0	-
chr3	167254657	167254788	NM_001348951_exon_8_0_chr3_167254658_r	0	-
chr3	167272470	167272586	NM_001348951_exon_9_0_chr3_167272471_r	0	-
chr3	167277851	167278016	NM_001348951_exon_10_0_chr3_167277852_r	0	-
chr3	167293705	167293939	NM_001348951_exon_11_0_chr3_167293706_r	0	-
chr3	167319914	167320063	NM_001348951_exon_12_0_chr3_167319915_r	0	-
chr3	167322088	167322256	NM_001348951_exon_13_0_chr3_167322089_r	0	-
chr3	167338216	167338391	NM_001348951_exon_14_0_chr3_167338217_r	0	-
chr3	167339254	167339431	NM_001348951_exon_15_0_chr3_167339255_r	0	-
chr3	167344639	167345080	NM_001348951_exon_16_0_chr3_167344640_r	0	-
chr3	167371048	167371287	NM_001348951_exon_17_0_chr3_167371049_r	0	-
chr3	167375487	167375791	NM_001348951_exon_18_0_chr3_167375488_r	0	-
chr3	167453510	167453923	NM_005025_exon_0_0_chr3_167453511_f	0	+
chr3	167506898	167507166	NM_005025_exon_1_0_chr3_167506899_f	0	+
chr3	167508159	167508390	NM_005025_exon_2_0_chr3_167508160_f	0	+
chr3	167510377	167510572	NM_005025_exon_3_0_chr3_167510378_f	0	+
chr3	167512407	167512612	NM_005025_exon_4_0_chr3_167512408_f	0	+
chr3	167525031	167525129	NM_005025_exon_5_0_chr3_167525032_f	0	+
chr3	167540773	167540860	NM_005025_exon_6_0_chr3_167540774_f	0	+
chr3	167542260	167542350	NM_005025_exon_7_0_chr3_167542261_f	0	+
chr3	167543034	167543357	NM_005025_exon_8_0_chr3_167543035_f	0	+
chr3	167196472	167196784	NM_001366157_exon_0_0_chr3_167196473_r	0	-
chr3	167217940	167218087	NM_001366157_exon_1_0_chr3_167217941_r	0	-
chr3	167223094	167223204	NM_001366157_exon_2_0_chr3_167223095_r	0	-
chr3	167240102	167240272	NM_001366157_exon_3_0_chr3_167240103_r	0	-
chr3	167245607	167245805	NM_001366157_exon_4_0_chr3_167245608_r	0	-
chr3	167246839	167247027	NM_001366157_exon_5_0_chr3_167246840_r	0	-
chr3	167248902	167249067	NM_001366157_exon_6_0_chr3_167248903_r	0	-
chr3	167250666	167250765	NM_001366157_exon_7_0_chr3_167250667_r	0	-
chr3	167254657	167254788	NM_001366157_exon_8_0_chr3_167254658_r	0	-
chr3	167272437	167272586	NM_001366157_exon_9_0_chr3_167272438_r	0	-
chr3	167277851	167278016	NM_001366157_exon_10_0_chr3_167277852_r	0	-
chr3	167293705	167293939	NM_001366157_exon_11_0_chr3_167293706_r	0	-
chr3	167319914	167320063	NM_001366157_exon_12_0_chr3_167319915_r	0	-
chr3	167322088	167322256	NM_001366157_exon_13_0_chr3_167322089_r	0	-
chr3	167338216	167338391	NM_001366157_exon_14_0_chr3_167338217_r	0	-
chr3	167339254	167339431	NM_001366157_exon_15_0_chr3_167339255_r	0	-
chr3	167344639	167345080	NM_001366157_exon_16_0_chr3_167344640_r	0	-
chr3	167371048	167371287	NM_001366157_exon_17_0_chr3_167371049_r	0	-
chr3	167371621	167371730	NM_001366157_exon_18_0_chr3_167371622_r	0	-
chr3	167196472	167196784	NM_001366158_exon_0_0_chr3_167196473_r	0	-
chr3	167217940	167218087	NM_001366158_exon_1_0_chr3_167217941_r	0	-
chr3	167223094	167223204	NM_001366158_exon_2_0_chr3_167223095_r	0	-
chr3	167240102	167240272	NM_001366158_exon_3_0_chr3_167240103_r	0	-
chr3	167245607	167245805	NM_001366158_exon_4_0_chr3_167245608_r	0	-
chr3	167246839	167247027	NM_001366158_exon_5_0_chr3_167246840_r	0	-
chr3	167248902	167249067	NM_001366158_exon_6_0_chr3_167248903_r	0	-
chr3	167250666	167250765	NM_001366158_exon_7_0_chr3_167250667_r	0	-
chr3	167254657	167254788	NM_001366158_exon_8_0_chr3_167254658_r	0	-
chr3	167272470	167272586	NM_001366158_exon_9_0_chr3_167272471_r	0	-
chr3	167277851	167278016	NM_001366158_exon_10_0_chr3_167277852_r	0	-
chr3	167293705	167293939	NM_001366158_exon_11_0_chr3_167293706_r	0	-
chr3	167319914	167320063	NM_001366158_exon_12_0_chr3_167319915_r	0	-
chr3	167322088	167322256	NM_001366158_exon_13_0_chr3_167322089_r	0	-
chr3	167371048	167371287	NM_001366158_exon_14_0_chr3_167371049_r	0	-
chr3	167371621	167371730	NM_001366158_exon_15_0_chr3_167371622_r	0	-
chr3	167967309	167967815	NR_021485_exon_0_0_chr3_167967310_f	0	+
chr3	168027092	168027227	NR_021485_exon_1_0_chr3_168027093_f	0	+
chr3	168031858	168031964	NR_021485_exon_2_0_chr3_168031859_f	0	+
chr3	168237323	168237428	NR_021485_exon_3_0_chr3_168237324_f	0	+
chr3	168363037	168363160	NR_021485_exon_4_0_chr3_168363038_f	0	+
chr3	168427051	168427174	NR_021485_exon_5_0_chr3_168427052_f	0	+
chr3	168509989	168510109	NR_021485_exon_6_0_chr3_168509990_f	0	+
chr3	168511802	168511950	NR_021485_exon_7_0_chr3_168511803_f	0	+
chr3	168520688	168520826	NR_021485_exon_8_0_chr3_168520689_f	0	+
chr3	168525316	168525439	NR_021485_exon_9_0_chr3_168525317_f	0	+
chr3	168527506	168527627	NR_021485_exon_10_0_chr3_168527507_f	0	+
chr3	168527995	168528190	NR_021485_exon_11_0_chr3_168527996_f	0	+
chr3	168530141	168530273	NR_021485_exon_12_0_chr3_168530142_f	0	+
chr3	168538980	168539115	NR_021485_exon_13_0_chr3_168538981_f	0	+
chr3	168542590	168542713	NR_021485_exon_14_0_chr3_168542591_f	0	+
chr3	168546865	168548374	NR_021485_exon_15_0_chr3_168546866_f	0	+
chr3	169940219	169940558	NM_002740_exon_0_0_chr3_169940220_f	0	+
chr3	169953017	169953139	NM_002740_exon_1_0_chr3_169953018_f	0	+
chr3	169977756	169977846	NM_002740_exon_2_0_chr3_169977757_f	0	+
chr3	169981166	169981217	NM_002740_exon_3_0_chr3_169981167_f	0	+
chr3	169985702	169985788	NM_002740_exon_4_0_chr3_169985703_f	0	+
chr3	169988208	169988349	NM_002740_exon_5_0_chr3_169988209_f	0	+
chr3	169991073	169991128	NM_002740_exon_6_0_chr3_169991074_f	0	+
chr3	169993016	169993075	NM_002740_exon_7_0_chr3_169993017_f	0	+
chr3	169998014	169998191	NM_002740_exon_8_0_chr3_169998015_f	0	+
chr3	169998953	169999051	NM_002740_exon_9_0_chr3_169998954_f	0	+
chr3	169999669	169999756	NM_002740_exon_10_0_chr3_169999670_f	0	+
chr3	170002248	170002384	NM_002740_exon_11_0_chr3_170002249_f	0	+
chr3	170009641	170009729	NM_002740_exon_12_0_chr3_170009642_f	0	+
chr3	170011170	170011296	NM_002740_exon_13_0_chr3_170011171_f	0	+
chr3	170013698	170013778	NM_002740_exon_14_0_chr3_170013699_f	0	+
chr3	170015091	170015181	NM_002740_exon_15_0_chr3_170015092_f	0	+
chr3	170016782	170016898	NM_002740_exon_16_0_chr3_170016783_f	0	+
chr3	170020827	170023770	NM_002740_exon_17_0_chr3_170020828_f	0	+
chr3	170177341	170185165	NM_020949_exon_0_0_chr3_170177342_r	0	-
chr3	170198077	170198955	NM_020949_exon_1_0_chr3_170198078_r	0	-
chr3	170201102	170201311	NM_020949_exon_2_0_chr3_170201103_r	0	-
chr3	170204010	170204157	NM_020949_exon_3_0_chr3_170204011_r	0	-
chr3	170216455	170216673	NM_020949_exon_4_0_chr3_170216456_r	0	-
chr3	170218897	170219134	NM_020949_exon_5_0_chr3_170218898_r	0	-
chr3	170244421	170244877	NM_020949_exon_6_0_chr3_170244422_r	0	-
chr3	170303699	170303863	NM_020949_exon_7_0_chr3_170303700_r	0	-
chr3	170185072	170185184	NR_135556_exon_0_0_chr3_170185073_f	0	+
chr3	170194558	170194661	NR_135556_exon_1_0_chr3_170194559_f	0	+
chr3	170425832	170425983	NR_135556_exon_2_0_chr3_170425833_f	0	+
chr3	170443348	170443408	NR_135556_exon_3_0_chr3_170443349_f	0	+
chr3	170447144	170447484	NR_135556_exon_4_0_chr3_170447145_f	0	+
chr3	170472177	170472994	NR_135556_exon_5_0_chr3_170472178_f	0	+
chr3	170185072	170185184	NR_135555_exon_0_0_chr3_170185073_f	0	+
chr3	170194558	170194661	NR_135555_exon_1_0_chr3_170194559_f	0	+
chr3	170377191	170379912	NR_135555_exon_2_0_chr3_170377192_f	0	+
chr3	171318194	171321092	NM_001130081_exon_0_0_chr3_171318195_r	0	-
chr3	171323088	171323206	NM_001130081_exon_1_0_chr3_171323089_r	0	-
chr3	171330068	171330222	NM_001130081_exon_2_0_chr3_171330069_r	0	-
chr3	171338175	171338310	NM_001130081_exon_3_0_chr3_171338176_r	0	-
chr3	171360629	171360679	NM_001130081_exon_4_0_chr3_171360630_r	0	-
chr3	171362699	171362813	NM_001130081_exon_5_0_chr3_171362700_r	0	-
chr3	171377002	171377091	NM_001130081_exon_6_0_chr3_171377003_r	0	-
chr3	171379849	171379960	NM_001130081_exon_7_0_chr3_171379850_r	0	-
chr3	171392289	171392403	NM_001130081_exon_8_0_chr3_171392290_r	0	-
chr3	171394504	171394623	NM_001130081_exon_9_0_chr3_171394505_r	0	-
chr3	171395355	171395484	NM_001130081_exon_10_0_chr3_171395356_r	0	-
chr3	171405160	171405374	NM_001130081_exon_11_0_chr3_171405161_r	0	-
chr3	171406465	171406666	NM_001130081_exon_12_0_chr3_171406466_r	0	-
chr3	171410121	171410232	NM_001130081_exon_13_0_chr3_171410122_r	0	-
chr3	171417534	171417616	NM_001130081_exon_14_0_chr3_171417535_r	0	-
chr3	171426544	171426628	NM_001130081_exon_15_0_chr3_171426545_r	0	-
chr3	171427349	171427499	NM_001130081_exon_16_0_chr3_171427350_r	0	-
chr3	171431682	171431835	NM_001130081_exon_17_0_chr3_171431683_r	0	-
chr3	171442485	171442578	NM_001130081_exon_18_0_chr3_171442486_r	0	-
chr3	171443807	171443866	NM_001130081_exon_19_0_chr3_171443808_r	0	-
chr3	171451233	171451299	NM_001130081_exon_20_0_chr3_171451234_r	0	-
chr3	171452654	171452760	NM_001130081_exon_21_0_chr3_171452655_r	0	-
chr3	171453281	171453427	NM_001130081_exon_22_0_chr3_171453282_r	0	-
chr3	171455321	171455449	NM_001130081_exon_23_0_chr3_171455322_r	0	-
chr3	171455681	171455872	NM_001130081_exon_24_0_chr3_171455682_r	0	-
chr3	171528188	171528284	NM_001130081_exon_25_0_chr3_171528189_r	0	-
chr3	171561138	171561332	NM_001164436_exon_0_0_chr3_171561139_f	0	+
chr3	171569771	171569831	NM_001164436_exon_1_0_chr3_171569772_f	0	+
chr3	171571316	171571640	NM_001164436_exon_2_0_chr3_171571317_f	0	+
chr3	171574452	171574497	NM_001164436_exon_3_0_chr3_171574453_f	0	+
chr3	171575850	171577108	NM_001164436_exon_4_0_chr3_171575851_f	0	+
chr3	171318194	171321092	NM_002662_exon_0_0_chr3_171318195_r	0	-
chr3	171323088	171323206	NM_002662_exon_1_0_chr3_171323089_r	0	-
chr3	171330068	171330222	NM_002662_exon_2_0_chr3_171330069_r	0	-
chr3	171338175	171338310	NM_002662_exon_3_0_chr3_171338176_r	0	-
chr3	171360629	171360679	NM_002662_exon_4_0_chr3_171360630_r	0	-
chr3	171362699	171362813	NM_002662_exon_5_0_chr3_171362700_r	0	-
chr3	171377002	171377091	NM_002662_exon_6_0_chr3_171377003_r	0	-
chr3	171379849	171379960	NM_002662_exon_7_0_chr3_171379850_r	0	-
chr3	171392289	171392403	NM_002662_exon_8_0_chr3_171392290_r	0	-
chr3	171394504	171394623	NM_002662_exon_9_0_chr3_171394505_r	0	-
chr3	171395355	171395484	NM_002662_exon_10_0_chr3_171395356_r	0	-
chr3	171404474	171404588	NM_002662_exon_11_0_chr3_171404475_r	0	-
chr3	171405160	171405374	NM_002662_exon_12_0_chr3_171405161_r	0	-
chr3	171406465	171406666	NM_002662_exon_13_0_chr3_171406466_r	0	-
chr3	171410121	171410232	NM_002662_exon_14_0_chr3_171410122_r	0	-
chr3	171417534	171417616	NM_002662_exon_15_0_chr3_171417535_r	0	-
chr3	171426544	171426628	NM_002662_exon_16_0_chr3_171426545_r	0	-
chr3	171427349	171427499	NM_002662_exon_17_0_chr3_171427350_r	0	-
chr3	171431682	171431835	NM_002662_exon_18_0_chr3_171431683_r	0	-
chr3	171442485	171442578	NM_002662_exon_19_0_chr3_171442486_r	0	-
chr3	171443807	171443866	NM_002662_exon_20_0_chr3_171443808_r	0	-
chr3	171451233	171451299	NM_002662_exon_21_0_chr3_171451234_r	0	-
chr3	171452654	171452760	NM_002662_exon_22_0_chr3_171452655_r	0	-
chr3	171453281	171453427	NM_002662_exon_23_0_chr3_171453282_r	0	-
chr3	171455321	171455449	NM_002662_exon_24_0_chr3_171455322_r	0	-
chr3	171455681	171455872	NM_002662_exon_25_0_chr3_171455682_r	0	-
chr3	171528188	171528284	NM_002662_exon_26_0_chr3_171528189_r	0	-
chr3	172468741	172468906	NM_001349100_exon_0_0_chr3_172468742_f	0	+
chr3	172469939	172470262	NM_001349100_exon_1_0_chr3_172469940_f	0	+
chr3	172472298	172472450	NM_001349100_exon_2_0_chr3_172472299_f	0	+
chr3	172473084	172473164	NM_001349100_exon_3_0_chr3_172473085_f	0	+
chr3	172473272	172473365	NM_001349100_exon_4_0_chr3_172473273_f	0	+
chr3	172474772	172474955	NM_001349100_exon_5_0_chr3_172474773_f	0	+
chr3	172476769	172476859	NM_001349100_exon_6_0_chr3_172476770_f	0	+
chr3	172477945	172478053	NM_001349100_exon_7_0_chr3_172477946_f	0	+
chr3	172479399	172479473	NM_001349100_exon_8_0_chr3_172479400_f	0	+
chr3	172480205	172480336	NM_001349100_exon_9_0_chr3_172480206_f	0	+
chr3	172480480	172480596	NM_001349100_exon_10_0_chr3_172480481_f	0	+
chr3	172480699	172480762	NM_001349100_exon_11_0_chr3_172480700_f	0	+
chr3	172482067	172482290	NM_001349100_exon_12_0_chr3_172482068_f	0	+
chr3	172486796	172486933	NM_001349100_exon_13_0_chr3_172486797_f	0	+
chr3	172491692	172491812	NM_001349100_exon_14_0_chr3_172491693_f	0	+
chr3	172499952	172500021	NM_001349100_exon_15_0_chr3_172499953_f	0	+
chr3	172501588	172501699	NM_001349100_exon_16_0_chr3_172501589_f	0	+
chr3	172502496	172502593	NM_001349100_exon_17_0_chr3_172502497_f	0	+
chr3	172504282	172504364	NM_001349100_exon_18_0_chr3_172504283_f	0	+
chr3	172520405	172520484	NM_001349100_exon_19_0_chr3_172520406_f	0	+
chr3	172520650	172520770	NM_001349100_exon_20_0_chr3_172520651_f	0	+
chr3	172523520	172523659	NM_001349100_exon_21_0_chr3_172523521_f	0	+
chr3	172525559	172525714	NM_001349100_exon_22_0_chr3_172525560_f	0	+
chr3	172533393	172533501	NM_001349100_exon_23_0_chr3_172533394_f	0	+
chr3	172534480	172534627	NM_001349100_exon_24_0_chr3_172534481_f	0	+
chr3	172537937	172539264	NM_001349100_exon_25_0_chr3_172537938_f	0	+
chr3	172468474	172468647	NM_001349098_exon_0_0_chr3_172468475_f	0	+
chr3	172469939	172470262	NM_001349098_exon_1_0_chr3_172469940_f	0	+
chr3	172472298	172472450	NM_001349098_exon_2_0_chr3_172472299_f	0	+
chr3	172473084	172473164	NM_001349098_exon_3_0_chr3_172473085_f	0	+
chr3	172473272	172473365	NM_001349098_exon_4_0_chr3_172473273_f	0	+
chr3	172474772	172474955	NM_001349098_exon_5_0_chr3_172474773_f	0	+
chr3	172476769	172476859	NM_001349098_exon_6_0_chr3_172476770_f	0	+
chr3	172477945	172478053	NM_001349098_exon_7_0_chr3_172477946_f	0	+
chr3	172479399	172479473	NM_001349098_exon_8_0_chr3_172479400_f	0	+
chr3	172480205	172480336	NM_001349098_exon_9_0_chr3_172480206_f	0	+
chr3	172480480	172480596	NM_001349098_exon_10_0_chr3_172480481_f	0	+
chr3	172480699	172480762	NM_001349098_exon_11_0_chr3_172480700_f	0	+
chr3	172482067	172482290	NM_001349098_exon_12_0_chr3_172482068_f	0	+
chr3	172486796	172486933	NM_001349098_exon_13_0_chr3_172486797_f	0	+
chr3	172491692	172491812	NM_001349098_exon_14_0_chr3_172491693_f	0	+
chr3	172499952	172500021	NM_001349098_exon_15_0_chr3_172499953_f	0	+
chr3	172501588	172501699	NM_001349098_exon_16_0_chr3_172501589_f	0	+
chr3	172502496	172502593	NM_001349098_exon_17_0_chr3_172502497_f	0	+
chr3	172504282	172504364	NM_001349098_exon_18_0_chr3_172504283_f	0	+
chr3	172520405	172520484	NM_001349098_exon_19_0_chr3_172520406_f	0	+
chr3	172520650	172520770	NM_001349098_exon_20_0_chr3_172520651_f	0	+
chr3	172523520	172523659	NM_001349098_exon_21_0_chr3_172523521_f	0	+
chr3	172525559	172525714	NM_001349098_exon_22_0_chr3_172525560_f	0	+
chr3	172533393	172533501	NM_001349098_exon_23_0_chr3_172533394_f	0	+
chr3	172534480	172534627	NM_001349098_exon_24_0_chr3_172534481_f	0	+
chr3	172537937	172539264	NM_001349098_exon_25_0_chr3_172537938_f	0	+
chr3	172223297	172224709	NM_003810_exon_0_0_chr3_172223298_r	0	-
chr3	172227006	172227111	NM_003810_exon_1_0_chr3_172227007_r	0	-
chr3	172229406	172229449	NM_003810_exon_2_0_chr3_172229407_r	0	-
chr3	172232650	172232788	NM_003810_exon_3_0_chr3_172232651_r	0	-
chr3	172241042	172241297	NM_003810_exon_4_0_chr3_172241043_r	0	-
chr3	172468474	172468647	NM_001258316_exon_0_0_chr3_172468475_f	0	+
chr3	172469939	172470262	NM_001258316_exon_1_0_chr3_172469940_f	0	+
chr3	172472298	172472450	NM_001258316_exon_2_0_chr3_172472299_f	0	+
chr3	172473084	172473164	NM_001258316_exon_3_0_chr3_172473085_f	0	+
chr3	172474772	172474955	NM_001258316_exon_4_0_chr3_172474773_f	0	+
chr3	172476769	172476859	NM_001258316_exon_5_0_chr3_172476770_f	0	+
chr3	172477945	172478053	NM_001258316_exon_6_0_chr3_172477946_f	0	+
chr3	172479399	172479473	NM_001258316_exon_7_0_chr3_172479400_f	0	+
chr3	172480205	172480336	NM_001258316_exon_8_0_chr3_172480206_f	0	+
chr3	172480480	172480596	NM_001258316_exon_9_0_chr3_172480481_f	0	+
chr3	172480699	172480762	NM_001258316_exon_10_0_chr3_172480700_f	0	+
chr3	172482067	172482290	NM_001258316_exon_11_0_chr3_172482068_f	0	+
chr3	172486796	172486933	NM_001258316_exon_12_0_chr3_172486797_f	0	+
chr3	172491692	172491812	NM_001258316_exon_13_0_chr3_172491693_f	0	+
chr3	172499952	172500021	NM_001258316_exon_14_0_chr3_172499953_f	0	+
chr3	172501588	172501699	NM_001258316_exon_15_0_chr3_172501589_f	0	+
chr3	172502496	172502593	NM_001258316_exon_16_0_chr3_172502497_f	0	+
chr3	172504282	172504364	NM_001258316_exon_17_0_chr3_172504283_f	0	+
chr3	172520405	172520484	NM_001258316_exon_18_0_chr3_172520406_f	0	+
chr3	172520650	172520770	NM_001258316_exon_19_0_chr3_172520651_f	0	+
chr3	172523520	172523659	NM_001258316_exon_20_0_chr3_172523521_f	0	+
chr3	172525559	172525714	NM_001258316_exon_21_0_chr3_172525560_f	0	+
chr3	172533393	172533501	NM_001258316_exon_22_0_chr3_172533394_f	0	+
chr3	172534480	172534627	NM_001258316_exon_23_0_chr3_172534481_f	0	+
chr3	172537937	172539264	NM_001258316_exon_24_0_chr3_172537938_f	0	+
chr3	172468474	172468647	NM_001258315_exon_0_0_chr3_172468475_f	0	+
chr3	172472298	172472450	NM_001258315_exon_1_0_chr3_172472299_f	0	+
chr3	172473084	172473164	NM_001258315_exon_2_0_chr3_172473085_f	0	+
chr3	172473272	172473365	NM_001258315_exon_3_0_chr3_172473273_f	0	+
chr3	172474772	172474955	NM_001258315_exon_4_0_chr3_172474773_f	0	+
chr3	172476769	172476859	NM_001258315_exon_5_0_chr3_172476770_f	0	+
chr3	172477945	172478053	NM_001258315_exon_6_0_chr3_172477946_f	0	+
chr3	172479399	172479473	NM_001258315_exon_7_0_chr3_172479400_f	0	+
chr3	172480205	172480336	NM_001258315_exon_8_0_chr3_172480206_f	0	+
chr3	172480480	172480596	NM_001258315_exon_9_0_chr3_172480481_f	0	+
chr3	172480699	172480762	NM_001258315_exon_10_0_chr3_172480700_f	0	+
chr3	172482067	172482290	NM_001258315_exon_11_0_chr3_172482068_f	0	+
chr3	172486796	172486933	NM_001258315_exon_12_0_chr3_172486797_f	0	+
chr3	172491692	172491812	NM_001258315_exon_13_0_chr3_172491693_f	0	+
chr3	172499952	172500021	NM_001258315_exon_14_0_chr3_172499953_f	0	+
chr3	172501588	172501699	NM_001258315_exon_15_0_chr3_172501589_f	0	+
chr3	172502496	172502593	NM_001258315_exon_16_0_chr3_172502497_f	0	+
chr3	172504282	172504364	NM_001258315_exon_17_0_chr3_172504283_f	0	+
chr3	172520405	172520484	NM_001258315_exon_18_0_chr3_172520406_f	0	+
chr3	172520650	172520770	NM_001258315_exon_19_0_chr3_172520651_f	0	+
chr3	172523520	172523659	NM_001258315_exon_20_0_chr3_172523521_f	0	+
chr3	172525559	172525714	NM_001258315_exon_21_0_chr3_172525560_f	0	+
chr3	172533393	172533501	NM_001258315_exon_22_0_chr3_172533394_f	0	+
chr3	172534480	172534627	NM_001258315_exon_23_0_chr3_172534481_f	0	+
chr3	172537937	172539264	NM_001258315_exon_24_0_chr3_172537938_f	0	+
chr3	172348434	172351882	NM_020792_exon_0_0_chr3_172348435_r	0	-
chr3	172353705	172353877	NM_020792_exon_1_0_chr3_172353706_r	0	-
chr3	172363412	172363482	NM_020792_exon_2_0_chr3_172363413_r	0	-
chr3	172365675	172365904	NM_020792_exon_3_0_chr3_172365676_r	0	-
chr3	172428636	172428857	NM_020792_exon_4_0_chr3_172428637_r	0	-
chr3	172223297	172224709	NM_001190942_exon_0_0_chr3_172223298_r	0	-
chr3	172232650	172232788	NM_001190942_exon_1_0_chr3_172232651_r	0	-
chr3	172241042	172241297	NM_001190942_exon_2_0_chr3_172241043_r	0	-
chr3	172348434	172351882	NM_001146276_exon_0_0_chr3_172348435_r	0	-
chr3	172353705	172353877	NM_001146276_exon_1_0_chr3_172353706_r	0	-
chr3	172363412	172363482	NM_001146276_exon_2_0_chr3_172363413_r	0	-
chr3	172365651	172365904	NM_001146276_exon_3_0_chr3_172365652_r	0	-
chr3	172428636	172428857	NM_001146276_exon_4_0_chr3_172428637_r	0	-
chr3	172468474	172468647	NM_001349102_exon_0_0_chr3_172468475_f	0	+
chr3	172469939	172470262	NM_001349102_exon_1_0_chr3_172469940_f	0	+
chr3	172472298	172472450	NM_001349102_exon_2_0_chr3_172472299_f	0	+
chr3	172473087	172473164	NM_001349102_exon_3_0_chr3_172473088_f	0	+
chr3	172474772	172474955	NM_001349102_exon_4_0_chr3_172474773_f	0	+
chr3	172476769	172476859	NM_001349102_exon_5_0_chr3_172476770_f	0	+
chr3	172477945	172478053	NM_001349102_exon_6_0_chr3_172477946_f	0	+
chr3	172479399	172479473	NM_001349102_exon_7_0_chr3_172479400_f	0	+
chr3	172480205	172480336	NM_001349102_exon_8_0_chr3_172480206_f	0	+
chr3	172480480	172480596	NM_001349102_exon_9_0_chr3_172480481_f	0	+
chr3	172480699	172480762	NM_001349102_exon_10_0_chr3_172480700_f	0	+
chr3	172482067	172482290	NM_001349102_exon_11_0_chr3_172482068_f	0	+
chr3	172486796	172486933	NM_001349102_exon_12_0_chr3_172486797_f	0	+
chr3	172491692	172491812	NM_001349102_exon_13_0_chr3_172491693_f	0	+
chr3	172499952	172500021	NM_001349102_exon_14_0_chr3_172499953_f	0	+
chr3	172501588	172501699	NM_001349102_exon_15_0_chr3_172501589_f	0	+
chr3	172502496	172502593	NM_001349102_exon_16_0_chr3_172502497_f	0	+
chr3	172504282	172504364	NM_001349102_exon_17_0_chr3_172504283_f	0	+
chr3	172520405	172520484	NM_001349102_exon_18_0_chr3_172520406_f	0	+
chr3	172520650	172520770	NM_001349102_exon_19_0_chr3_172520651_f	0	+
chr3	172523520	172523659	NM_001349102_exon_20_0_chr3_172523521_f	0	+
chr3	172525559	172525714	NM_001349102_exon_21_0_chr3_172525560_f	0	+
chr3	172533393	172533501	NM_001349102_exon_22_0_chr3_172533394_f	0	+
chr3	172534480	172534627	NM_001349102_exon_23_0_chr3_172534481_f	0	+
chr3	172537937	172539264	NM_001349102_exon_24_0_chr3_172537938_f	0	+
chr3	172348434	172351882	NM_001146278_exon_0_0_chr3_172348435_r	0	-
chr3	172353705	172353877	NM_001146278_exon_1_0_chr3_172353706_r	0	-
chr3	172363412	172363482	NM_001146278_exon_2_0_chr3_172363413_r	0	-
chr3	172428636	172428857	NM_001146278_exon_3_0_chr3_172428637_r	0	-
chr3	172348434	172351882	NM_001146277_exon_0_0_chr3_172348435_r	0	-
chr3	172353705	172353877	NM_001146277_exon_1_0_chr3_172353706_r	0	-
chr3	172363412	172363482	NM_001146277_exon_2_0_chr3_172363413_r	0	-
chr3	172365685	172365904	NM_001146277_exon_3_0_chr3_172365686_r	0	-
chr3	172428636	172428857	NM_001146277_exon_4_0_chr3_172428637_r	0	-
chr3	172468741	172468906	NM_001349099_exon_0_0_chr3_172468742_f	0	+
chr3	172472298	172472450	NM_001349099_exon_1_0_chr3_172472299_f	0	+
chr3	172473084	172473164	NM_001349099_exon_2_0_chr3_172473085_f	0	+
chr3	172473272	172473365	NM_001349099_exon_3_0_chr3_172473273_f	0	+
chr3	172474772	172474955	NM_001349099_exon_4_0_chr3_172474773_f	0	+
chr3	172476769	172476859	NM_001349099_exon_5_0_chr3_172476770_f	0	+
chr3	172477945	172478053	NM_001349099_exon_6_0_chr3_172477946_f	0	+
chr3	172479399	172479473	NM_001349099_exon_7_0_chr3_172479400_f	0	+
chr3	172480205	172480336	NM_001349099_exon_8_0_chr3_172480206_f	0	+
chr3	172480480	172480596	NM_001349099_exon_9_0_chr3_172480481_f	0	+
chr3	172480699	172480762	NM_001349099_exon_10_0_chr3_172480700_f	0	+
chr3	172482067	172482290	NM_001349099_exon_11_0_chr3_172482068_f	0	+
chr3	172486796	172486933	NM_001349099_exon_12_0_chr3_172486797_f	0	+
chr3	172491692	172491812	NM_001349099_exon_13_0_chr3_172491693_f	0	+
chr3	172499952	172500021	NM_001349099_exon_14_0_chr3_172499953_f	0	+
chr3	172501588	172501699	NM_001349099_exon_15_0_chr3_172501589_f	0	+
chr3	172502496	172502593	NM_001349099_exon_16_0_chr3_172502497_f	0	+
chr3	172504282	172504364	NM_001349099_exon_17_0_chr3_172504283_f	0	+
chr3	172520405	172520484	NM_001349099_exon_18_0_chr3_172520406_f	0	+
chr3	172520650	172520770	NM_001349099_exon_19_0_chr3_172520651_f	0	+
chr3	172523520	172523659	NM_001349099_exon_20_0_chr3_172523521_f	0	+
chr3	172525559	172525714	NM_001349099_exon_21_0_chr3_172525560_f	0	+
chr3	172533393	172533501	NM_001349099_exon_22_0_chr3_172533394_f	0	+
chr3	172534480	172534627	NM_001349099_exon_23_0_chr3_172534481_f	0	+
chr3	172537937	172539264	NM_001349099_exon_24_0_chr3_172537938_f	0	+
chr3	172468741	172468906	NM_001349101_exon_0_0_chr3_172468742_f	0	+
chr3	172469939	172470262	NM_001349101_exon_1_0_chr3_172469940_f	0	+
chr3	172472298	172472450	NM_001349101_exon_2_0_chr3_172472299_f	0	+
chr3	172473084	172473164	NM_001349101_exon_3_0_chr3_172473085_f	0	+
chr3	172474772	172474955	NM_001349101_exon_4_0_chr3_172474773_f	0	+
chr3	172476769	172476859	NM_001349101_exon_5_0_chr3_172476770_f	0	+
chr3	172477945	172478053	NM_001349101_exon_6_0_chr3_172477946_f	0	+
chr3	172479399	172479473	NM_001349101_exon_7_0_chr3_172479400_f	0	+
chr3	172480205	172480336	NM_001349101_exon_8_0_chr3_172480206_f	0	+
chr3	172480480	172480596	NM_001349101_exon_9_0_chr3_172480481_f	0	+
chr3	172480699	172480762	NM_001349101_exon_10_0_chr3_172480700_f	0	+
chr3	172482067	172482290	NM_001349101_exon_11_0_chr3_172482068_f	0	+
chr3	172486796	172486933	NM_001349101_exon_12_0_chr3_172486797_f	0	+
chr3	172491692	172491812	NM_001349101_exon_13_0_chr3_172491693_f	0	+
chr3	172499952	172500021	NM_001349101_exon_14_0_chr3_172499953_f	0	+
chr3	172501588	172501699	NM_001349101_exon_15_0_chr3_172501589_f	0	+
chr3	172502496	172502593	NM_001349101_exon_16_0_chr3_172502497_f	0	+
chr3	172504282	172504364	NM_001349101_exon_17_0_chr3_172504283_f	0	+
chr3	172520405	172520484	NM_001349101_exon_18_0_chr3_172520406_f	0	+
chr3	172520650	172520770	NM_001349101_exon_19_0_chr3_172520651_f	0	+
chr3	172523520	172523659	NM_001349101_exon_20_0_chr3_172523521_f	0	+
chr3	172525559	172525714	NM_001349101_exon_21_0_chr3_172525560_f	0	+
chr3	172533393	172533501	NM_001349101_exon_22_0_chr3_172533394_f	0	+
chr3	172534480	172534627	NM_001349101_exon_23_0_chr3_172534481_f	0	+
chr3	172536337	172536604	NM_001349101_exon_24_0_chr3_172536338_f	0	+
chr3	172537937	172539264	NM_001349101_exon_25_0_chr3_172537938_f	0	+
chr3	172468474	172468647	NM_001349097_exon_0_0_chr3_172468475_f	0	+
chr3	172469939	172470262	NM_001349097_exon_1_0_chr3_172469940_f	0	+
chr3	172472298	172472450	NM_001349097_exon_2_0_chr3_172472299_f	0	+
chr3	172473087	172473164	NM_001349097_exon_3_0_chr3_172473088_f	0	+
chr3	172473272	172473365	NM_001349097_exon_4_0_chr3_172473273_f	0	+
chr3	172474772	172474955	NM_001349097_exon_5_0_chr3_172474773_f	0	+
chr3	172476769	172476859	NM_001349097_exon_6_0_chr3_172476770_f	0	+
chr3	172477945	172478053	NM_001349097_exon_7_0_chr3_172477946_f	0	+
chr3	172479399	172479473	NM_001349097_exon_8_0_chr3_172479400_f	0	+
chr3	172480205	172480336	NM_001349097_exon_9_0_chr3_172480206_f	0	+
chr3	172480480	172480596	NM_001349097_exon_10_0_chr3_172480481_f	0	+
chr3	172480699	172480762	NM_001349097_exon_11_0_chr3_172480700_f	0	+
chr3	172482067	172482290	NM_001349097_exon_12_0_chr3_172482068_f	0	+
chr3	172486796	172486933	NM_001349097_exon_13_0_chr3_172486797_f	0	+
chr3	172491692	172491812	NM_001349097_exon_14_0_chr3_172491693_f	0	+
chr3	172499952	172500021	NM_001349097_exon_15_0_chr3_172499953_f	0	+
chr3	172501588	172501699	NM_001349097_exon_16_0_chr3_172501589_f	0	+
chr3	172502496	172502593	NM_001349097_exon_17_0_chr3_172502497_f	0	+
chr3	172504282	172504364	NM_001349097_exon_18_0_chr3_172504283_f	0	+
chr3	172520405	172520484	NM_001349097_exon_19_0_chr3_172520406_f	0	+
chr3	172520650	172520770	NM_001349097_exon_20_0_chr3_172520651_f	0	+
chr3	172523520	172523659	NM_001349097_exon_21_0_chr3_172523521_f	0	+
chr3	172525559	172525714	NM_001349097_exon_22_0_chr3_172525560_f	0	+
chr3	172533393	172533501	NM_001349097_exon_23_0_chr3_172533394_f	0	+
chr3	172534480	172534627	NM_001349097_exon_24_0_chr3_172534481_f	0	+
chr3	172536337	172536604	NM_001349097_exon_25_0_chr3_172536338_f	0	+
chr3	172537937	172539264	NM_001349097_exon_26_0_chr3_172537938_f	0	+
chr3	172468741	172468906	NM_001349096_exon_0_0_chr3_172468742_f	0	+
chr3	172472298	172472450	NM_001349096_exon_1_0_chr3_172472299_f	0	+
chr3	172473084	172473164	NM_001349096_exon_2_0_chr3_172473085_f	0	+
chr3	172473272	172473365	NM_001349096_exon_3_0_chr3_172473273_f	0	+
chr3	172474772	172474955	NM_001349096_exon_4_0_chr3_172474773_f	0	+
chr3	172476769	172476859	NM_001349096_exon_5_0_chr3_172476770_f	0	+
chr3	172477945	172478053	NM_001349096_exon_6_0_chr3_172477946_f	0	+
chr3	172479399	172479473	NM_001349096_exon_7_0_chr3_172479400_f	0	+
chr3	172480205	172480336	NM_001349096_exon_8_0_chr3_172480206_f	0	+
chr3	172480480	172480596	NM_001349096_exon_9_0_chr3_172480481_f	0	+
chr3	172480699	172480762	NM_001349096_exon_10_0_chr3_172480700_f	0	+
chr3	172482067	172482290	NM_001349096_exon_11_0_chr3_172482068_f	0	+
chr3	172486796	172486933	NM_001349096_exon_12_0_chr3_172486797_f	0	+
chr3	172491692	172491812	NM_001349096_exon_13_0_chr3_172491693_f	0	+
chr3	172499952	172500021	NM_001349096_exon_14_0_chr3_172499953_f	0	+
chr3	172501588	172501699	NM_001349096_exon_15_0_chr3_172501589_f	0	+
chr3	172502496	172502593	NM_001349096_exon_16_0_chr3_172502497_f	0	+
chr3	172504282	172504364	NM_001349096_exon_17_0_chr3_172504283_f	0	+
chr3	172520405	172520484	NM_001349096_exon_18_0_chr3_172520406_f	0	+
chr3	172520650	172520770	NM_001349096_exon_19_0_chr3_172520651_f	0	+
chr3	172523520	172523659	NM_001349096_exon_20_0_chr3_172523521_f	0	+
chr3	172525559	172525714	NM_001349096_exon_21_0_chr3_172525560_f	0	+
chr3	172533393	172533501	NM_001349096_exon_22_0_chr3_172533394_f	0	+
chr3	172534480	172534627	NM_001349096_exon_23_0_chr3_172534481_f	0	+
chr3	172536337	172536604	NM_001349096_exon_24_0_chr3_172536338_f	0	+
chr3	172537937	172539264	NM_001349096_exon_25_0_chr3_172537938_f	0	+
chr3	172468474	172468647	NM_001349095_exon_0_0_chr3_172468475_f	0	+
chr3	172472298	172472450	NM_001349095_exon_1_0_chr3_172472299_f	0	+
chr3	172473084	172473164	NM_001349095_exon_2_0_chr3_172473085_f	0	+
chr3	172473272	172473365	NM_001349095_exon_3_0_chr3_172473273_f	0	+
chr3	172474772	172474955	NM_001349095_exon_4_0_chr3_172474773_f	0	+
chr3	172476769	172476859	NM_001349095_exon_5_0_chr3_172476770_f	0	+
chr3	172477945	172478053	NM_001349095_exon_6_0_chr3_172477946_f	0	+
chr3	172479399	172479473	NM_001349095_exon_7_0_chr3_172479400_f	0	+
chr3	172480205	172480336	NM_001349095_exon_8_0_chr3_172480206_f	0	+
chr3	172480480	172480596	NM_001349095_exon_9_0_chr3_172480481_f	0	+
chr3	172480699	172480762	NM_001349095_exon_10_0_chr3_172480700_f	0	+
chr3	172482067	172482290	NM_001349095_exon_11_0_chr3_172482068_f	0	+
chr3	172486796	172486933	NM_001349095_exon_12_0_chr3_172486797_f	0	+
chr3	172491692	172491812	NM_001349095_exon_13_0_chr3_172491693_f	0	+
chr3	172499952	172500021	NM_001349095_exon_14_0_chr3_172499953_f	0	+
chr3	172501588	172501699	NM_001349095_exon_15_0_chr3_172501589_f	0	+
chr3	172502496	172502593	NM_001349095_exon_16_0_chr3_172502497_f	0	+
chr3	172504282	172504364	NM_001349095_exon_17_0_chr3_172504283_f	0	+
chr3	172520405	172520484	NM_001349095_exon_18_0_chr3_172520406_f	0	+
chr3	172520650	172520770	NM_001349095_exon_19_0_chr3_172520651_f	0	+
chr3	172523520	172523659	NM_001349095_exon_20_0_chr3_172523521_f	0	+
chr3	172525559	172525714	NM_001349095_exon_21_0_chr3_172525560_f	0	+
chr3	172533393	172533501	NM_001349095_exon_22_0_chr3_172533394_f	0	+
chr3	172534480	172534627	NM_001349095_exon_23_0_chr3_172534481_f	0	+
chr3	172536337	172536604	NM_001349095_exon_24_0_chr3_172536338_f	0	+
chr3	172537937	172539264	NM_001349095_exon_25_0_chr3_172537938_f	0	+
chr3	172468474	172468647	NM_001349094_exon_0_0_chr3_172468475_f	0	+
chr3	172469939	172470226	NM_001349094_exon_1_0_chr3_172469940_f	0	+
chr3	172472298	172472450	NM_001349094_exon_2_0_chr3_172472299_f	0	+
chr3	172473084	172473164	NM_001349094_exon_3_0_chr3_172473085_f	0	+
chr3	172473272	172473365	NM_001349094_exon_4_0_chr3_172473273_f	0	+
chr3	172474772	172474955	NM_001349094_exon_5_0_chr3_172474773_f	0	+
chr3	172476769	172476859	NM_001349094_exon_6_0_chr3_172476770_f	0	+
chr3	172477945	172478053	NM_001349094_exon_7_0_chr3_172477946_f	0	+
chr3	172479399	172479473	NM_001349094_exon_8_0_chr3_172479400_f	0	+
chr3	172480205	172480336	NM_001349094_exon_9_0_chr3_172480206_f	0	+
chr3	172480480	172480596	NM_001349094_exon_10_0_chr3_172480481_f	0	+
chr3	172480699	172480762	NM_001349094_exon_11_0_chr3_172480700_f	0	+
chr3	172482067	172482290	NM_001349094_exon_12_0_chr3_172482068_f	0	+
chr3	172486796	172486933	NM_001349094_exon_13_0_chr3_172486797_f	0	+
chr3	172491692	172491812	NM_001349094_exon_14_0_chr3_172491693_f	0	+
chr3	172499952	172500021	NM_001349094_exon_15_0_chr3_172499953_f	0	+
chr3	172501588	172501699	NM_001349094_exon_16_0_chr3_172501589_f	0	+
chr3	172502496	172502593	NM_001349094_exon_17_0_chr3_172502497_f	0	+
chr3	172504282	172504364	NM_001349094_exon_18_0_chr3_172504283_f	0	+
chr3	172520405	172520484	NM_001349094_exon_19_0_chr3_172520406_f	0	+
chr3	172520650	172520770	NM_001349094_exon_20_0_chr3_172520651_f	0	+
chr3	172523520	172523659	NM_001349094_exon_21_0_chr3_172523521_f	0	+
chr3	172525559	172525714	NM_001349094_exon_22_0_chr3_172525560_f	0	+
chr3	172533393	172533501	NM_001349094_exon_23_0_chr3_172533394_f	0	+
chr3	172534480	172534627	NM_001349094_exon_24_0_chr3_172534481_f	0	+
chr3	172536337	172536604	NM_001349094_exon_25_0_chr3_172536338_f	0	+
chr3	172537937	172539264	NM_001349094_exon_26_0_chr3_172537938_f	0	+
chr3	172468474	172468647	NM_018098_exon_0_0_chr3_172468475_f	0	+
chr3	172472298	172472450	NM_018098_exon_1_0_chr3_172472299_f	0	+
chr3	172473084	172473164	NM_018098_exon_2_0_chr3_172473085_f	0	+
chr3	172474772	172474955	NM_018098_exon_3_0_chr3_172474773_f	0	+
chr3	172476769	172476859	NM_018098_exon_4_0_chr3_172476770_f	0	+
chr3	172477945	172478053	NM_018098_exon_5_0_chr3_172477946_f	0	+
chr3	172479399	172479473	NM_018098_exon_6_0_chr3_172479400_f	0	+
chr3	172480205	172480336	NM_018098_exon_7_0_chr3_172480206_f	0	+
chr3	172480480	172480596	NM_018098_exon_8_0_chr3_172480481_f	0	+
chr3	172480699	172480762	NM_018098_exon_9_0_chr3_172480700_f	0	+
chr3	172482067	172482290	NM_018098_exon_10_0_chr3_172482068_f	0	+
chr3	172486796	172486933	NM_018098_exon_11_0_chr3_172486797_f	0	+
chr3	172491692	172491812	NM_018098_exon_12_0_chr3_172491693_f	0	+
chr3	172499952	172500021	NM_018098_exon_13_0_chr3_172499953_f	0	+
chr3	172501588	172501699	NM_018098_exon_14_0_chr3_172501589_f	0	+
chr3	172502496	172502593	NM_018098_exon_15_0_chr3_172502497_f	0	+
chr3	172504282	172504364	NM_018098_exon_16_0_chr3_172504283_f	0	+
chr3	172520405	172520484	NM_018098_exon_17_0_chr3_172520406_f	0	+
chr3	172520650	172520770	NM_018098_exon_18_0_chr3_172520651_f	0	+
chr3	172523520	172523659	NM_018098_exon_19_0_chr3_172523521_f	0	+
chr3	172525559	172525714	NM_018098_exon_20_0_chr3_172525560_f	0	+
chr3	172533393	172533501	NM_018098_exon_21_0_chr3_172533394_f	0	+
chr3	172534480	172534627	NM_018098_exon_22_0_chr3_172534481_f	0	+
chr3	172537937	172539264	NM_018098_exon_23_0_chr3_172537938_f	0	+
chr3	172223297	172224709	NR_033994_exon_0_0_chr3_172223298_r	0	-
chr3	172227006	172227111	NR_033994_exon_1_0_chr3_172227007_r	0	-
chr3	172232650	172232788	NR_033994_exon_2_0_chr3_172232651_r	0	-
chr3	172241042	172241297	NR_033994_exon_3_0_chr3_172241043_r	0	-
chr3	172468741	172468906	NM_001349104_exon_0_0_chr3_172468742_f	0	+
chr3	172472298	172472450	NM_001349104_exon_1_0_chr3_172472299_f	0	+
chr3	172473084	172473164	NM_001349104_exon_2_0_chr3_172473085_f	0	+
chr3	172474772	172474955	NM_001349104_exon_3_0_chr3_172474773_f	0	+
chr3	172476769	172476859	NM_001349104_exon_4_0_chr3_172476770_f	0	+
chr3	172477945	172478053	NM_001349104_exon_5_0_chr3_172477946_f	0	+
chr3	172479399	172479473	NM_001349104_exon_6_0_chr3_172479400_f	0	+
chr3	172480205	172480336	NM_001349104_exon_7_0_chr3_172480206_f	0	+
chr3	172480480	172480596	NM_001349104_exon_8_0_chr3_172480481_f	0	+
chr3	172480699	172480762	NM_001349104_exon_9_0_chr3_172480700_f	0	+
chr3	172482067	172482203	NM_001349104_exon_10_0_chr3_172482068_f	0	+
chr3	172486796	172486933	NM_001349104_exon_11_0_chr3_172486797_f	0	+
chr3	172491692	172491812	NM_001349104_exon_12_0_chr3_172491693_f	0	+
chr3	172499952	172500021	NM_001349104_exon_13_0_chr3_172499953_f	0	+
chr3	172501588	172501699	NM_001349104_exon_14_0_chr3_172501589_f	0	+
chr3	172502496	172502593	NM_001349104_exon_15_0_chr3_172502497_f	0	+
chr3	172504282	172504364	NM_001349104_exon_16_0_chr3_172504283_f	0	+
chr3	172520405	172520484	NM_001349104_exon_17_0_chr3_172520406_f	0	+
chr3	172520650	172520770	NM_001349104_exon_18_0_chr3_172520651_f	0	+
chr3	172523520	172523659	NM_001349104_exon_19_0_chr3_172523521_f	0	+
chr3	172525559	172525714	NM_001349104_exon_20_0_chr3_172525560_f	0	+
chr3	172533393	172533501	NM_001349104_exon_21_0_chr3_172533394_f	0	+
chr3	172534480	172534627	NM_001349104_exon_22_0_chr3_172534481_f	0	+
chr3	172537937	172539264	NM_001349104_exon_23_0_chr3_172537938_f	0	+
chr3	172468474	172468647	NM_001349103_exon_0_0_chr3_172468475_f	0	+
chr3	172472298	172472450	NM_001349103_exon_1_0_chr3_172472299_f	0	+
chr3	172473084	172473164	NM_001349103_exon_2_0_chr3_172473085_f	0	+
chr3	172474772	172474955	NM_001349103_exon_3_0_chr3_172474773_f	0	+
chr3	172476769	172476859	NM_001349103_exon_4_0_chr3_172476770_f	0	+
chr3	172477945	172478053	NM_001349103_exon_5_0_chr3_172477946_f	0	+
chr3	172479399	172479473	NM_001349103_exon_6_0_chr3_172479400_f	0	+
chr3	172480205	172480336	NM_001349103_exon_7_0_chr3_172480206_f	0	+
chr3	172480480	172480596	NM_001349103_exon_8_0_chr3_172480481_f	0	+
chr3	172480699	172480762	NM_001349103_exon_9_0_chr3_172480700_f	0	+
chr3	172482067	172482203	NM_001349103_exon_10_0_chr3_172482068_f	0	+
chr3	172486796	172486933	NM_001349103_exon_11_0_chr3_172486797_f	0	+
chr3	172491692	172491812	NM_001349103_exon_12_0_chr3_172491693_f	0	+
chr3	172499952	172500021	NM_001349103_exon_13_0_chr3_172499953_f	0	+
chr3	172501588	172501699	NM_001349103_exon_14_0_chr3_172501589_f	0	+
chr3	172502496	172502593	NM_001349103_exon_15_0_chr3_172502497_f	0	+
chr3	172504282	172504364	NM_001349103_exon_16_0_chr3_172504283_f	0	+
chr3	172520405	172520484	NM_001349103_exon_17_0_chr3_172520406_f	0	+
chr3	172520650	172520770	NM_001349103_exon_18_0_chr3_172520651_f	0	+
chr3	172523520	172523659	NM_001349103_exon_19_0_chr3_172523521_f	0	+
chr3	172525559	172525714	NM_001349103_exon_20_0_chr3_172525560_f	0	+
chr3	172533393	172533501	NM_001349103_exon_21_0_chr3_172533394_f	0	+
chr3	172534480	172534627	NM_001349103_exon_22_0_chr3_172534481_f	0	+
chr3	172537937	172539264	NM_001349103_exon_23_0_chr3_172537938_f	0	+
chr3	172607146	172607482	NM_031955_exon_0_0_chr3_172607147_r	0	-
chr3	172631450	172631534	NM_031955_exon_1_0_chr3_172631451_r	0	-
chr3	172634106	172634271	NM_031955_exon_2_0_chr3_172634107_r	0	-
chr3	172641997	172642107	NM_031955_exon_3_0_chr3_172641998_r	0	-
chr3	172643135	172643282	NM_031955_exon_4_0_chr3_172643136_r	0	-
chr3	172674466	172674614	NM_031955_exon_5_0_chr3_172674467_r	0	-
chr3	172694757	172694842	NM_031955_exon_6_0_chr3_172694758_r	0	-
chr3	172737275	172737365	NM_031955_exon_7_0_chr3_172737276_r	0	-
chr3	172766738	172766884	NM_031955_exon_8_0_chr3_172766739_r	0	-
chr3	172834909	172835539	NM_031955_exon_9_0_chr3_172834910_r	0	-
chr3	172858892	172859058	NM_031955_exon_10_0_chr3_172858893_r	0	-
chr3	173113741	173114485	NM_001365923_exon_0_0_chr3_173113742_f	0	+
chr3	173322068	173322881	NM_001365923_exon_1_0_chr3_173322069_f	0	+
chr3	173518082	173518142	NM_001365923_exon_2_0_chr3_173518083_f	0	+
chr3	173525469	173525622	NM_001365923_exon_3_0_chr3_173525470_f	0	+
chr3	173993104	173993317	NM_001365923_exon_4_0_chr3_173993105_f	0	+
chr3	173996650	173997440	NM_001365923_exon_5_0_chr3_173996651_f	0	+
chr3	173998270	174012161	NM_001365923_exon_6_0_chr3_173998271_f	0	+
chr3	173113741	173114485	NM_001365924_exon_0_0_chr3_173113742_f	0	+
chr3	173322068	173322881	NM_001365924_exon_1_0_chr3_173322069_f	0	+
chr3	173323323	173323383	NM_001365924_exon_2_0_chr3_173323324_f	0	+
chr3	173525469	173525622	NM_001365924_exon_3_0_chr3_173525470_f	0	+
chr3	173993104	173993317	NM_001365924_exon_4_0_chr3_173993105_f	0	+
chr3	173996650	173997440	NM_001365924_exon_5_0_chr3_173996651_f	0	+
chr3	173998270	174012161	NM_001365924_exon_6_0_chr3_173998271_f	0	+
chr3	173113741	173114017	NM_001365929_exon_0_0_chr3_173113742_f	0	+
chr3	173322068	173322881	NM_001365929_exon_1_0_chr3_173322069_f	0	+
chr3	173525469	173525622	NM_001365929_exon_2_0_chr3_173525470_f	0	+
chr3	173993104	173993317	NM_001365929_exon_3_0_chr3_173993105_f	0	+
chr3	173996650	173997440	NM_001365929_exon_4_0_chr3_173996651_f	0	+
chr3	173998270	174012161	NM_001365929_exon_5_0_chr3_173998271_f	0	+
chr3	173113741	173114485	NM_001365930_exon_0_0_chr3_173113742_f	0	+
chr3	173322068	173322881	NM_001365930_exon_1_0_chr3_173322069_f	0	+
chr3	173525469	173525622	NM_001365930_exon_2_0_chr3_173525470_f	0	+
chr3	173993104	173993317	NM_001365930_exon_3_0_chr3_173993105_f	0	+
chr3	173996650	173997440	NM_001365930_exon_4_0_chr3_173996651_f	0	+
chr3	173998270	174012161	NM_001365930_exon_5_0_chr3_173998271_f	0	+
chr3	173113741	173114485	NM_001365936_exon_0_0_chr3_173113742_f	0	+
chr3	173322068	173322881	NM_001365936_exon_1_0_chr3_173322069_f	0	+
chr3	173525469	173525622	NM_001365936_exon_2_0_chr3_173525470_f	0	+
chr3	173993104	173993290	NM_001365936_exon_3_0_chr3_173993105_f	0	+
chr3	173996650	173997440	NM_001365936_exon_4_0_chr3_173996651_f	0	+
chr3	173998270	174012161	NM_001365936_exon_5_0_chr3_173998271_f	0	+
chr3	173115533	173115853	NM_001365925_exon_0_0_chr3_173115534_f	0	+
chr3	173322068	173322881	NM_001365925_exon_1_0_chr3_173322069_f	0	+
chr3	173323323	173323383	NM_001365925_exon_2_0_chr3_173323324_f	0	+
chr3	173525469	173525622	NM_001365925_exon_3_0_chr3_173525470_f	0	+
chr3	173993104	173993317	NM_001365925_exon_4_0_chr3_173993105_f	0	+
chr3	173996650	173997440	NM_001365925_exon_5_0_chr3_173996651_f	0	+
chr3	173998270	174012161	NM_001365925_exon_6_0_chr3_173998271_f	0	+
chr3	173115533	173116277	NM_001365926_exon_0_0_chr3_173115534_f	0	+
chr3	173322068	173322881	NM_001365926_exon_1_0_chr3_173322069_f	0	+
chr3	173323323	173323383	NM_001365926_exon_2_0_chr3_173323324_f	0	+
chr3	173525469	173525622	NM_001365926_exon_3_0_chr3_173525470_f	0	+
chr3	173993104	173993317	NM_001365926_exon_4_0_chr3_173993105_f	0	+
chr3	173996650	173997440	NM_001365926_exon_5_0_chr3_173996651_f	0	+
chr3	173998270	174012161	NM_001365926_exon_6_0_chr3_173998271_f	0	+
chr3	173115533	173115853	NM_001365931_exon_0_0_chr3_173115534_f	0	+
chr3	173322068	173322881	NM_001365931_exon_1_0_chr3_173322069_f	0	+
chr3	173525469	173525622	NM_001365931_exon_2_0_chr3_173525470_f	0	+
chr3	173993104	173993317	NM_001365931_exon_3_0_chr3_173993105_f	0	+
chr3	173996650	173997440	NM_001365931_exon_4_0_chr3_173996651_f	0	+
chr3	173998270	174012161	NM_001365931_exon_5_0_chr3_173998271_f	0	+
chr3	173115533	173116277	NM_001365932_exon_0_0_chr3_173115534_f	0	+
chr3	173322068	173322881	NM_001365932_exon_1_0_chr3_173322069_f	0	+
chr3	173525469	173525622	NM_001365932_exon_2_0_chr3_173525470_f	0	+
chr3	173993104	173993317	NM_001365932_exon_3_0_chr3_173993105_f	0	+
chr3	173996650	173997440	NM_001365932_exon_4_0_chr3_173996651_f	0	+
chr3	173998270	174012161	NM_001365932_exon_5_0_chr3_173998271_f	0	+
chr3	173115533	173115853	NM_001365935_exon_0_0_chr3_173115534_f	0	+
chr3	173322068	173322881	NM_001365935_exon_1_0_chr3_173322069_f	0	+
chr3	173525469	173525622	NM_001365935_exon_2_0_chr3_173525470_f	0	+
chr3	173993104	173993290	NM_001365935_exon_3_0_chr3_173993105_f	0	+
chr3	173996650	173997440	NM_001365935_exon_4_0_chr3_173996651_f	0	+
chr3	173998270	174012161	NM_001365935_exon_5_0_chr3_173998271_f	0	+
chr3	173115533	173116277	NM_014932_exon_0_0_chr3_173115534_f	0	+
chr3	173152799	173152868	NM_014932_exon_1_0_chr3_173152800_f	0	+
chr3	173322068	173322881	NM_014932_exon_2_0_chr3_173322069_f	0	+
chr3	173525469	173525622	NM_014932_exon_3_0_chr3_173525470_f	0	+
chr3	173993104	173993317	NM_014932_exon_4_0_chr3_173993105_f	0	+
chr3	173996650	173997440	NM_014932_exon_5_0_chr3_173996651_f	0	+
chr3	173998270	174012161	NM_014932_exon_6_0_chr3_173998271_f	0	+
chr3	173302223	173302824	NM_001365927_exon_0_0_chr3_173302224_f	0	+
chr3	173322068	173322881	NM_001365927_exon_1_0_chr3_173322069_f	0	+
chr3	173518082	173518142	NM_001365927_exon_2_0_chr3_173518083_f	0	+
chr3	173525469	173525622	NM_001365927_exon_3_0_chr3_173525470_f	0	+
chr3	173993104	173993317	NM_001365927_exon_4_0_chr3_173993105_f	0	+
chr3	173996650	173997440	NM_001365927_exon_5_0_chr3_173996651_f	0	+
chr3	173998270	174012161	NM_001365927_exon_6_0_chr3_173998271_f	0	+
chr3	173302223	173302824	NM_001365928_exon_0_0_chr3_173302224_f	0	+
chr3	173322068	173322881	NM_001365928_exon_1_0_chr3_173322069_f	0	+
chr3	173323323	173323383	NM_001365928_exon_2_0_chr3_173323324_f	0	+
chr3	173525469	173525622	NM_001365928_exon_3_0_chr3_173525470_f	0	+
chr3	173993104	173993317	NM_001365928_exon_4_0_chr3_173993105_f	0	+
chr3	173996650	173997440	NM_001365928_exon_5_0_chr3_173996651_f	0	+
chr3	173998270	174012161	NM_001365928_exon_6_0_chr3_173998271_f	0	+
chr3	173302223	173302824	NM_001365933_exon_0_0_chr3_173302224_f	0	+
chr3	173322068	173322881	NM_001365933_exon_1_0_chr3_173322069_f	0	+
chr3	173525469	173525622	NM_001365933_exon_2_0_chr3_173525470_f	0	+
chr3	173993104	173993317	NM_001365933_exon_3_0_chr3_173993105_f	0	+
chr3	173996650	173997440	NM_001365933_exon_4_0_chr3_173996651_f	0	+
chr3	173998270	174012161	NM_001365933_exon_5_0_chr3_173998271_f	0	+
chr3	173302223	173302824	NM_001365934_exon_0_0_chr3_173302224_f	0	+
chr3	173322068	173322881	NM_001365934_exon_1_0_chr3_173322069_f	0	+
chr3	173525469	173525622	NM_001365934_exon_2_0_chr3_173525470_f	0	+
chr3	173993104	173993290	NM_001365934_exon_3_0_chr3_173993105_f	0	+
chr3	173996650	173997440	NM_001365934_exon_4_0_chr3_173996651_f	0	+
chr3	173998270	174012161	NM_001365934_exon_5_0_chr3_173998271_f	0	+
chr3	174952881	174953599	NR_046713_exon_0_0_chr3_174952882_r	0	-
chr3	174960170	174960219	NR_046713_exon_1_0_chr3_174960171_r	0	-
chr3	174988845	174988885	NR_046713_exon_2_0_chr3_174988846_r	0	-
chr3	176737142	176743312	NM_001321193_exon_0_0_chr3_176737143_r	0	-
chr3	176744160	176744262	NM_001321193_exon_1_0_chr3_176744161_r	0	-
chr3	176750758	176750924	NM_001321193_exon_2_0_chr3_176750759_r	0	-
chr3	176751985	176752113	NM_001321193_exon_3_0_chr3_176751986_r	0	-
chr3	176755885	176755960	NM_001321193_exon_4_0_chr3_176755886_r	0	-
chr3	176756100	176756222	NM_001321193_exon_5_0_chr3_176756101_r	0	-
chr3	176763916	176763977	NM_001321193_exon_6_0_chr3_176763917_r	0	-
chr3	176765087	176765185	NM_001321193_exon_7_0_chr3_176765088_r	0	-
chr3	176765273	176765337	NM_001321193_exon_8_0_chr3_176765274_r	0	-
chr3	176767784	176767926	NM_001321193_exon_9_0_chr3_176767785_r	0	-
chr3	176768265	176768398	NM_001321193_exon_10_0_chr3_176768266_r	0	-
chr3	176769291	176769514	NM_001321193_exon_11_0_chr3_176769292_r	0	-
chr3	176771560	176771706	NM_001321193_exon_12_0_chr3_176771561_r	0	-
chr3	176782707	176782810	NM_001321193_exon_13_0_chr3_176782708_r	0	-
chr3	176816253	176816329	NM_001321193_exon_14_0_chr3_176816254_r	0	-
chr3	176914127	176914272	NM_001321193_exon_15_0_chr3_176914128_r	0	-
chr3	176737142	176743312	NM_024665_exon_0_0_chr3_176737143_r	0	-
chr3	176744160	176744262	NM_024665_exon_1_0_chr3_176744161_r	0	-
chr3	176750758	176750924	NM_024665_exon_2_0_chr3_176750759_r	0	-
chr3	176751985	176752113	NM_024665_exon_3_0_chr3_176751986_r	0	-
chr3	176755885	176755960	NM_024665_exon_4_0_chr3_176755886_r	0	-
chr3	176756100	176756222	NM_024665_exon_5_0_chr3_176756101_r	0	-
chr3	176763916	176763977	NM_024665_exon_6_0_chr3_176763917_r	0	-
chr3	176765087	176765185	NM_024665_exon_7_0_chr3_176765088_r	0	-
chr3	176765273	176765337	NM_024665_exon_8_0_chr3_176765274_r	0	-
chr3	176767784	176767926	NM_024665_exon_9_0_chr3_176767785_r	0	-
chr3	176768265	176768398	NM_024665_exon_10_0_chr3_176768266_r	0	-
chr3	176769291	176769514	NM_024665_exon_11_0_chr3_176769292_r	0	-
chr3	176771560	176771706	NM_024665_exon_12_0_chr3_176771561_r	0	-
chr3	176782707	176782810	NM_024665_exon_13_0_chr3_176782708_r	0	-
chr3	176816253	176816329	NM_024665_exon_14_0_chr3_176816254_r	0	-
chr3	176914908	176915114	NM_024665_exon_15_0_chr3_176914909_r	0	-
chr3	176737142	176743312	NM_001321194_exon_0_0_chr3_176737143_r	0	-
chr3	176744160	176744262	NM_001321194_exon_1_0_chr3_176744161_r	0	-
chr3	176750758	176750924	NM_001321194_exon_2_0_chr3_176750759_r	0	-
chr3	176751985	176752113	NM_001321194_exon_3_0_chr3_176751986_r	0	-
chr3	176755885	176755960	NM_001321194_exon_4_0_chr3_176755886_r	0	-
chr3	176756100	176756222	NM_001321194_exon_5_0_chr3_176756101_r	0	-
chr3	176763916	176763977	NM_001321194_exon_6_0_chr3_176763917_r	0	-
chr3	176765087	176765185	NM_001321194_exon_7_0_chr3_176765088_r	0	-
chr3	176765273	176765337	NM_001321194_exon_8_0_chr3_176765274_r	0	-
chr3	176767784	176767926	NM_001321194_exon_9_0_chr3_176767785_r	0	-
chr3	176768265	176768398	NM_001321194_exon_10_0_chr3_176768266_r	0	-
chr3	176769291	176769514	NM_001321194_exon_11_0_chr3_176769292_r	0	-
chr3	176771560	176771706	NM_001321194_exon_12_0_chr3_176771561_r	0	-
chr3	176782707	176782810	NM_001321194_exon_13_0_chr3_176782708_r	0	-
chr3	176797614	176797733	NM_001321194_exon_14_0_chr3_176797615_r	0	-
chr3	176816253	176816329	NM_001321194_exon_15_0_chr3_176816254_r	0	-
chr3	176914908	176915114	NM_001321194_exon_16_0_chr3_176914909_r	0	-
chr3	176737142	176743312	NM_001321195_exon_0_0_chr3_176737143_r	0	-
chr3	176744160	176744262	NM_001321195_exon_1_0_chr3_176744161_r	0	-
chr3	176750758	176750924	NM_001321195_exon_2_0_chr3_176750759_r	0	-
chr3	176751985	176752113	NM_001321195_exon_3_0_chr3_176751986_r	0	-
chr3	176755885	176755960	NM_001321195_exon_4_0_chr3_176755886_r	0	-
chr3	176756100	176756222	NM_001321195_exon_5_0_chr3_176756101_r	0	-
chr3	176763916	176763977	NM_001321195_exon_6_0_chr3_176763917_r	0	-
chr3	176765087	176765185	NM_001321195_exon_7_0_chr3_176765088_r	0	-
chr3	176765273	176765337	NM_001321195_exon_8_0_chr3_176765274_r	0	-
chr3	176767784	176767926	NM_001321195_exon_9_0_chr3_176767785_r	0	-
chr3	176768265	176768398	NM_001321195_exon_10_0_chr3_176768266_r	0	-
chr3	176769291	176769514	NM_001321195_exon_11_0_chr3_176769292_r	0	-
chr3	176771560	176771706	NM_001321195_exon_12_0_chr3_176771561_r	0	-
chr3	176816253	176816329	NM_001321195_exon_13_0_chr3_176816254_r	0	-
chr3	176914127	176914272	NM_001321195_exon_14_0_chr3_176914128_r	0	-
chr3	177534652	177534784	NR_110826_exon_0_0_chr3_177534653_f	0	+
chr3	177613400	177613564	NR_110826_exon_1_0_chr3_177613401_f	0	+
chr3	177614351	177617012	NR_110826_exon_2_0_chr3_177614352_f	0	+
chr3	179041550	179041632	NM_016331_exon_0_0_chr3_179041551_f	0	+
chr3	179042829	179043110	NM_016331_exon_1_0_chr3_179042830_f	0	+
chr3	179045348	179045419	NM_016331_exon_2_0_chr3_179045349_f	0	+
chr3	179046070	179046139	NM_016331_exon_3_0_chr3_179046071_f	0	+
chr3	179047405	179047516	NM_016331_exon_4_0_chr3_179047406_f	0	+
chr3	179050776	179050911	NM_016331_exon_5_0_chr3_179050777_f	0	+
chr3	179051056	179053323	NM_016331_exon_6_0_chr3_179051057_f	0	+
chr3	178276487	178276772	NM_005832_exon_0_0_chr3_178276488_f	0	+
chr3	178512929	178513006	NM_005832_exon_1_0_chr3_178512930_f	0	+
chr3	178525130	178525253	NM_005832_exon_2_0_chr3_178525131_f	0	+
chr3	178543375	178543546	NM_005832_exon_3_0_chr3_178543376_f	0	+
chr3	178545965	178546161	NM_005832_exon_4_0_chr3_178545966_f	0	+
chr3	178560440	178562217	NM_005832_exon_5_0_chr3_178560441_f	0	+
chr3	178735010	178743013	NM_152240_exon_0_0_chr3_178735011_r	0	-
chr3	178745210	178745311	NM_152240_exon_1_0_chr3_178745211_r	0	-
chr3	178745433	178745600	NM_152240_exon_2_0_chr3_178745434_r	0	-
chr3	178748667	178748787	NM_152240_exon_3_0_chr3_178748668_r	0	-
chr3	178785270	178785597	NM_152240_exon_4_0_chr3_178785271_r	0	-
chr3	178789114	178789235	NM_152240_exon_5_0_chr3_178789115_r	0	-
chr3	178789382	178789656	NM_152240_exon_6_0_chr3_178789383_r	0	-
chr3	178735010	178743016	NM_022470_exon_0_0_chr3_178735011_r	0	-
chr3	178745210	178745311	NM_022470_exon_1_0_chr3_178745211_r	0	-
chr3	178745433	178745600	NM_022470_exon_2_0_chr3_178745434_r	0	-
chr3	178748667	178748787	NM_022470_exon_3_0_chr3_178748668_r	0	-
chr3	178785270	178785597	NM_022470_exon_4_0_chr3_178785271_r	0	-
chr3	178789382	178789656	NM_022470_exon_5_0_chr3_178789383_r	0	-
chr3	179040778	179041079	NM_001303425_exon_0_0_chr3_179040779_f	0	+
chr3	179042737	179042781	NM_001303425_exon_1_0_chr3_179042738_f	0	+
chr3	179045348	179045419	NM_001303425_exon_2_0_chr3_179045349_f	0	+
chr3	179046070	179046139	NM_001303425_exon_3_0_chr3_179046071_f	0	+
chr3	179047405	179047516	NM_001303425_exon_4_0_chr3_179047406_f	0	+
chr3	179050776	179050911	NM_001303425_exon_5_0_chr3_179050777_f	0	+
chr3	179051056	179053323	NM_001303425_exon_6_0_chr3_179051057_f	0	+
chr3	178866310	178866391	NM_006218_exon_0_0_chr3_178866311_f	0	+
chr3	178916537	178916965	NM_006218_exon_1_0_chr3_178916538_f	0	+
chr3	178917477	178917687	NM_006218_exon_2_0_chr3_178917478_f	0	+
chr3	178919077	178919328	NM_006218_exon_3_0_chr3_178919078_f	0	+
chr3	178921331	178921577	NM_006218_exon_4_0_chr3_178921332_f	0	+
chr3	178922290	178922376	NM_006218_exon_5_0_chr3_178922291_f	0	+
chr3	178927382	178927488	NM_006218_exon_6_0_chr3_178927383_f	0	+
chr3	178927973	178928126	NM_006218_exon_7_0_chr3_178927974_f	0	+
chr3	178928218	178928353	NM_006218_exon_8_0_chr3_178928219_f	0	+
chr3	178935997	178936122	NM_006218_exon_9_0_chr3_178935998_f	0	+
chr3	178936983	178937065	NM_006218_exon_10_0_chr3_178936984_f	0	+
chr3	178937358	178937523	NM_006218_exon_11_0_chr3_178937359_f	0	+
chr3	178937736	178937840	NM_006218_exon_12_0_chr3_178937737_f	0	+
chr3	178938773	178938945	NM_006218_exon_13_0_chr3_178938774_f	0	+
chr3	178941868	178941975	NM_006218_exon_14_0_chr3_178941869_f	0	+
chr3	178942487	178942609	NM_006218_exon_15_0_chr3_178942488_f	0	+
chr3	178943749	178943828	NM_006218_exon_16_0_chr3_178943750_f	0	+
chr3	178947059	178947230	NM_006218_exon_17_0_chr3_178947060_f	0	+
chr3	178947791	178947909	NM_006218_exon_18_0_chr3_178947792_f	0	+
chr3	178948012	178948164	NM_006218_exon_19_0_chr3_178948013_f	0	+
chr3	178951881	178957881	NM_006218_exon_20_0_chr3_178951882_f	0	+
chr3	178276487	178276772	NM_001278911_exon_0_0_chr3_178276488_f	0	+
chr3	178525130	178525253	NM_001278911_exon_1_0_chr3_178525131_f	0	+
chr3	178543375	178543546	NM_001278911_exon_2_0_chr3_178543376_f	0	+
chr3	178545965	178546161	NM_001278911_exon_3_0_chr3_178545966_f	0	+
chr3	178560440	178562217	NM_001278911_exon_4_0_chr3_178560441_f	0	+
chr3	179040818	179041079	NM_001303426_exon_0_0_chr3_179040819_f	0	+
chr3	179045348	179045419	NM_001303426_exon_1_0_chr3_179045349_f	0	+
chr3	179046070	179046139	NM_001303426_exon_2_0_chr3_179046071_f	0	+
chr3	179047405	179047516	NM_001303426_exon_3_0_chr3_179047406_f	0	+
chr3	179050776	179050911	NM_001303426_exon_4_0_chr3_179050777_f	0	+
chr3	179051056	179056371	NM_001303426_exon_5_0_chr3_179051057_f	0	+
chr3	179512746	179519820	NM_001256754_exon_0_0_chr3_179512747_r	0	-
chr3	179525461	179525619	NM_001256754_exon_1_0_chr3_179525462_r	0	-
chr3	179526059	179526225	NM_001256754_exon_2_0_chr3_179526060_r	0	-
chr3	179527258	179527456	NM_001256754_exon_3_0_chr3_179527259_r	0	-
chr3	179529588	179529659	NM_001256754_exon_4_0_chr3_179529589_r	0	-
chr3	179533648	179533792	NM_001256754_exon_5_0_chr3_179533649_r	0	-
chr3	179537647	179537764	NM_001256754_exon_6_0_chr3_179537648_r	0	-
chr3	179576849	179576945	NM_001256754_exon_7_0_chr3_179576850_r	0	-
chr3	179592114	179592211	NM_001256754_exon_8_0_chr3_179592115_r	0	-
chr3	179593141	179593265	NM_001256754_exon_9_0_chr3_179593142_r	0	-
chr3	179597716	179597911	NM_001256754_exon_10_0_chr3_179597717_r	0	-
chr3	179605460	179605572	NM_001256754_exon_11_0_chr3_179605461_r	0	-
chr3	179615929	179616034	NM_001256754_exon_12_0_chr3_179615930_r	0	-
chr3	179689381	179689453	NM_001256754_exon_13_0_chr3_179689382_r	0	-
chr3	179691803	179692008	NM_001256754_exon_14_0_chr3_179691804_r	0	-
chr3	179512746	179519820	NM_001349409_exon_0_0_chr3_179512747_r	0	-
chr3	179525461	179525619	NM_001349409_exon_1_0_chr3_179525462_r	0	-
chr3	179526059	179526225	NM_001349409_exon_2_0_chr3_179526060_r	0	-
chr3	179527258	179527456	NM_001349409_exon_3_0_chr3_179527259_r	0	-
chr3	179529588	179529659	NM_001349409_exon_4_0_chr3_179529589_r	0	-
chr3	179533648	179533792	NM_001349409_exon_5_0_chr3_179533649_r	0	-
chr3	179537647	179537764	NM_001349409_exon_6_0_chr3_179537648_r	0	-
chr3	179576849	179576945	NM_001349409_exon_7_0_chr3_179576850_r	0	-
chr3	179592114	179592211	NM_001349409_exon_8_0_chr3_179592115_r	0	-
chr3	179593141	179593265	NM_001349409_exon_9_0_chr3_179593142_r	0	-
chr3	179597716	179597911	NM_001349409_exon_10_0_chr3_179597717_r	0	-
chr3	179615929	179616034	NM_001349409_exon_11_0_chr3_179615930_r	0	-
chr3	179689381	179689453	NM_001349409_exon_12_0_chr3_179689382_r	0	-
chr3	179691803	179692008	NM_001349409_exon_13_0_chr3_179691804_r	0	-
chr3	179512746	179519820	NM_001349404_exon_0_0_chr3_179512747_r	0	-
chr3	179525461	179525619	NM_001349404_exon_1_0_chr3_179525462_r	0	-
chr3	179526059	179526225	NM_001349404_exon_2_0_chr3_179526060_r	0	-
chr3	179527258	179527456	NM_001349404_exon_3_0_chr3_179527259_r	0	-
chr3	179529588	179529659	NM_001349404_exon_4_0_chr3_179529589_r	0	-
chr3	179533648	179533792	NM_001349404_exon_5_0_chr3_179533649_r	0	-
chr3	179537647	179537764	NM_001349404_exon_6_0_chr3_179537648_r	0	-
chr3	179576849	179576945	NM_001349404_exon_7_0_chr3_179576850_r	0	-
chr3	179592114	179592211	NM_001349404_exon_8_0_chr3_179592115_r	0	-
chr3	179593141	179593265	NM_001349404_exon_9_0_chr3_179593142_r	0	-
chr3	179754366	179754841	NM_001349404_exon_10_0_chr3_179754367_r	0	-
chr3	179512746	179519820	NM_001256753_exon_0_0_chr3_179512747_r	0	-
chr3	179525461	179525619	NM_001256753_exon_1_0_chr3_179525462_r	0	-
chr3	179526059	179526225	NM_001256753_exon_2_0_chr3_179526060_r	0	-
chr3	179527258	179527456	NM_001256753_exon_3_0_chr3_179527259_r	0	-
chr3	179529588	179529659	NM_001256753_exon_4_0_chr3_179529589_r	0	-
chr3	179533648	179533792	NM_001256753_exon_5_0_chr3_179533649_r	0	-
chr3	179537647	179537764	NM_001256753_exon_6_0_chr3_179537648_r	0	-
chr3	179576849	179576945	NM_001256753_exon_7_0_chr3_179576850_r	0	-
chr3	179592114	179592211	NM_001256753_exon_8_0_chr3_179592115_r	0	-
chr3	179593141	179593265	NM_001256753_exon_9_0_chr3_179593142_r	0	-
chr3	179597716	179597911	NM_001256753_exon_10_0_chr3_179597717_r	0	-
chr3	179605460	179605572	NM_001256753_exon_11_0_chr3_179605461_r	0	-
chr3	179754366	179754841	NM_001256753_exon_12_0_chr3_179754367_r	0	-
chr3	179512746	179519820	NM_001256756_exon_0_0_chr3_179512747_r	0	-
chr3	179525461	179525619	NM_001256756_exon_1_0_chr3_179525462_r	0	-
chr3	179526059	179526225	NM_001256756_exon_2_0_chr3_179526060_r	0	-
chr3	179527258	179527456	NM_001256756_exon_3_0_chr3_179527259_r	0	-
chr3	179529588	179529659	NM_001256756_exon_4_0_chr3_179529589_r	0	-
chr3	179533648	179533792	NM_001256756_exon_5_0_chr3_179533649_r	0	-
chr3	179537647	179537764	NM_001256756_exon_6_0_chr3_179537648_r	0	-
chr3	179576849	179576945	NM_001256756_exon_7_0_chr3_179576850_r	0	-
chr3	179592114	179592211	NM_001256756_exon_8_0_chr3_179592115_r	0	-
chr3	179593141	179593265	NM_001256756_exon_9_0_chr3_179593142_r	0	-
chr3	179597716	179597911	NM_001256756_exon_10_0_chr3_179597717_r	0	-
chr3	179605460	179605572	NM_001256756_exon_11_0_chr3_179605461_r	0	-
chr3	179689381	179689453	NM_001256756_exon_12_0_chr3_179689382_r	0	-
chr3	179691803	179692008	NM_001256756_exon_13_0_chr3_179691804_r	0	-
chr3	179512746	179519820	NM_001256755_exon_0_0_chr3_179512747_r	0	-
chr3	179525461	179525619	NM_001256755_exon_1_0_chr3_179525462_r	0	-
chr3	179526059	179526225	NM_001256755_exon_2_0_chr3_179526060_r	0	-
chr3	179527258	179527456	NM_001256755_exon_3_0_chr3_179527259_r	0	-
chr3	179529588	179529659	NM_001256755_exon_4_0_chr3_179529589_r	0	-
chr3	179533648	179533792	NM_001256755_exon_5_0_chr3_179533649_r	0	-
chr3	179537647	179537764	NM_001256755_exon_6_0_chr3_179537648_r	0	-
chr3	179576849	179576945	NM_001256755_exon_7_0_chr3_179576850_r	0	-
chr3	179592114	179592211	NM_001256755_exon_8_0_chr3_179592115_r	0	-
chr3	179593141	179593265	NM_001256755_exon_9_0_chr3_179593142_r	0	-
chr3	179605460	179605572	NM_001256755_exon_10_0_chr3_179605461_r	0	-
chr3	179615929	179616034	NM_001256755_exon_11_0_chr3_179615930_r	0	-
chr3	179689381	179689453	NM_001256755_exon_12_0_chr3_179689382_r	0	-
chr3	179691803	179692008	NM_001256755_exon_13_0_chr3_179691804_r	0	-
chr3	179512746	179519820	NM_001349399_exon_0_0_chr3_179512747_r	0	-
chr3	179525461	179525619	NM_001349399_exon_1_0_chr3_179525462_r	0	-
chr3	179526059	179526225	NM_001349399_exon_2_0_chr3_179526060_r	0	-
chr3	179527258	179527456	NM_001349399_exon_3_0_chr3_179527259_r	0	-
chr3	179529588	179529659	NM_001349399_exon_4_0_chr3_179529589_r	0	-
chr3	179533648	179533792	NM_001349399_exon_5_0_chr3_179533649_r	0	-
chr3	179537647	179537764	NM_001349399_exon_6_0_chr3_179537648_r	0	-
chr3	179576849	179576945	NM_001349399_exon_7_0_chr3_179576850_r	0	-
chr3	179592114	179592211	NM_001349399_exon_8_0_chr3_179592115_r	0	-
chr3	179593141	179593265	NM_001349399_exon_9_0_chr3_179593142_r	0	-
chr3	179597716	179597911	NM_001349399_exon_10_0_chr3_179597717_r	0	-
chr3	179615929	179616034	NM_001349399_exon_11_0_chr3_179615930_r	0	-
chr3	179754366	179754841	NM_001349399_exon_12_0_chr3_179754367_r	0	-
chr3	179512746	179519820	NM_001349390_exon_0_0_chr3_179512747_r	0	-
chr3	179525461	179525619	NM_001349390_exon_1_0_chr3_179525462_r	0	-
chr3	179526059	179526225	NM_001349390_exon_2_0_chr3_179526060_r	0	-
chr3	179527258	179527456	NM_001349390_exon_3_0_chr3_179527259_r	0	-
chr3	179529588	179529659	NM_001349390_exon_4_0_chr3_179529589_r	0	-
chr3	179533648	179533792	NM_001349390_exon_5_0_chr3_179533649_r	0	-
chr3	179537647	179537764	NM_001349390_exon_6_0_chr3_179537648_r	0	-
chr3	179576849	179576945	NM_001349390_exon_7_0_chr3_179576850_r	0	-
chr3	179592114	179592211	NM_001349390_exon_8_0_chr3_179592115_r	0	-
chr3	179593141	179593265	NM_001349390_exon_9_0_chr3_179593142_r	0	-
chr3	179597716	179597911	NM_001349390_exon_10_0_chr3_179597717_r	0	-
chr3	179605460	179605572	NM_001349390_exon_11_0_chr3_179605461_r	0	-
chr3	179689381	179689453	NM_001349390_exon_12_0_chr3_179689382_r	0	-
chr3	179690946	179691106	NM_001349390_exon_13_0_chr3_179690947_r	0	-
chr3	179691799	179692008	NM_001349390_exon_14_0_chr3_179691800_r	0	-
chr3	179512746	179519820	NM_001349395_exon_0_0_chr3_179512747_r	0	-
chr3	179525461	179525619	NM_001349395_exon_1_0_chr3_179525462_r	0	-
chr3	179526059	179526225	NM_001349395_exon_2_0_chr3_179526060_r	0	-
chr3	179527258	179527456	NM_001349395_exon_3_0_chr3_179527259_r	0	-
chr3	179529588	179529659	NM_001349395_exon_4_0_chr3_179529589_r	0	-
chr3	179533648	179533792	NM_001349395_exon_5_0_chr3_179533649_r	0	-
chr3	179537647	179537764	NM_001349395_exon_6_0_chr3_179537648_r	0	-
chr3	179576849	179576945	NM_001349395_exon_7_0_chr3_179576850_r	0	-
chr3	179592114	179592211	NM_001349395_exon_8_0_chr3_179592115_r	0	-
chr3	179593141	179593265	NM_001349395_exon_9_0_chr3_179593142_r	0	-
chr3	179597716	179597911	NM_001349395_exon_10_0_chr3_179597717_r	0	-
chr3	179605460	179605572	NM_001349395_exon_11_0_chr3_179605461_r	0	-
chr3	179615929	179616034	NM_001349395_exon_12_0_chr3_179615930_r	0	-
chr3	179689381	179689453	NM_001349395_exon_13_0_chr3_179689382_r	0	-
chr3	179691799	179692008	NM_001349395_exon_14_0_chr3_179691800_r	0	-
chr3	179512746	179519820	NR_146167_exon_0_0_chr3_179512747_r	0	-
chr3	179525461	179525619	NR_146167_exon_1_0_chr3_179525462_r	0	-
chr3	179526059	179526225	NR_146167_exon_2_0_chr3_179526060_r	0	-
chr3	179527258	179527456	NR_146167_exon_3_0_chr3_179527259_r	0	-
chr3	179529588	179529659	NR_146167_exon_4_0_chr3_179529589_r	0	-
chr3	179533648	179533792	NR_146167_exon_5_0_chr3_179533649_r	0	-
chr3	179537647	179537760	NR_146167_exon_6_0_chr3_179537648_r	0	-
chr3	179576849	179576945	NR_146167_exon_7_0_chr3_179576850_r	0	-
chr3	179592114	179592211	NR_146167_exon_8_0_chr3_179592115_r	0	-
chr3	179593141	179593265	NR_146167_exon_9_0_chr3_179593142_r	0	-
chr3	179597716	179597911	NR_146167_exon_10_0_chr3_179597717_r	0	-
chr3	179605460	179605572	NR_146167_exon_11_0_chr3_179605461_r	0	-
chr3	179689381	179689453	NR_146167_exon_12_0_chr3_179689382_r	0	-
chr3	179691803	179692008	NR_146167_exon_13_0_chr3_179691804_r	0	-
chr3	179512746	179519820	NM_001349408_exon_0_0_chr3_179512747_r	0	-
chr3	179525461	179525619	NM_001349408_exon_1_0_chr3_179525462_r	0	-
chr3	179526059	179526225	NM_001349408_exon_2_0_chr3_179526060_r	0	-
chr3	179527258	179527456	NM_001349408_exon_3_0_chr3_179527259_r	0	-
chr3	179529588	179529659	NM_001349408_exon_4_0_chr3_179529589_r	0	-
chr3	179533648	179533792	NM_001349408_exon_5_0_chr3_179533649_r	0	-
chr3	179537647	179537764	NM_001349408_exon_6_0_chr3_179537648_r	0	-
chr3	179576849	179576945	NM_001349408_exon_7_0_chr3_179576850_r	0	-
chr3	179592114	179592211	NM_001349408_exon_8_0_chr3_179592115_r	0	-
chr3	179593141	179593265	NM_001349408_exon_9_0_chr3_179593142_r	0	-
chr3	179597716	179597911	NM_001349408_exon_10_0_chr3_179597717_r	0	-
chr3	179615929	179616034	NM_001349408_exon_11_0_chr3_179615930_r	0	-
chr3	179689381	179689453	NM_001349408_exon_12_0_chr3_179689382_r	0	-
chr3	179690946	179691106	NM_001349408_exon_13_0_chr3_179690947_r	0	-
chr3	179691803	179692008	NM_001349408_exon_14_0_chr3_179691804_r	0	-
chr3	179512746	179519820	NM_001349398_exon_0_0_chr3_179512747_r	0	-
chr3	179525461	179525619	NM_001349398_exon_1_0_chr3_179525462_r	0	-
chr3	179526059	179526225	NM_001349398_exon_2_0_chr3_179526060_r	0	-
chr3	179527258	179527456	NM_001349398_exon_3_0_chr3_179527259_r	0	-
chr3	179529588	179529659	NM_001349398_exon_4_0_chr3_179529589_r	0	-
chr3	179533648	179533792	NM_001349398_exon_5_0_chr3_179533649_r	0	-
chr3	179537647	179537764	NM_001349398_exon_6_0_chr3_179537648_r	0	-
chr3	179576849	179576945	NM_001349398_exon_7_0_chr3_179576850_r	0	-
chr3	179592114	179592211	NM_001349398_exon_8_0_chr3_179592115_r	0	-
chr3	179593141	179593265	NM_001349398_exon_9_0_chr3_179593142_r	0	-
chr3	179605460	179605572	NM_001349398_exon_10_0_chr3_179605461_r	0	-
chr3	179615929	179616034	NM_001349398_exon_11_0_chr3_179615930_r	0	-
chr3	179754366	179754841	NM_001349398_exon_12_0_chr3_179754367_r	0	-
chr3	179512746	179519820	NM_001349397_exon_0_0_chr3_179512747_r	0	-
chr3	179525461	179525619	NM_001349397_exon_1_0_chr3_179525462_r	0	-
chr3	179526059	179526225	NM_001349397_exon_2_0_chr3_179526060_r	0	-
chr3	179527258	179527456	NM_001349397_exon_3_0_chr3_179527259_r	0	-
chr3	179529588	179529659	NM_001349397_exon_4_0_chr3_179529589_r	0	-
chr3	179533648	179533792	NM_001349397_exon_5_0_chr3_179533649_r	0	-
chr3	179537647	179537764	NM_001349397_exon_6_0_chr3_179537648_r	0	-
chr3	179576849	179576945	NM_001349397_exon_7_0_chr3_179576850_r	0	-
chr3	179592114	179592211	NM_001349397_exon_8_0_chr3_179592115_r	0	-
chr3	179593141	179593265	NM_001349397_exon_9_0_chr3_179593142_r	0	-
chr3	179605460	179605572	NM_001349397_exon_10_0_chr3_179605461_r	0	-
chr3	179689381	179689453	NM_001349397_exon_11_0_chr3_179689382_r	0	-
chr3	179690946	179692008	NM_001349397_exon_12_0_chr3_179690947_r	0	-
chr3	179512746	179519820	NM_001349392_exon_0_0_chr3_179512747_r	0	-
chr3	179525461	179525619	NM_001349392_exon_1_0_chr3_179525462_r	0	-
chr3	179526059	179526225	NM_001349392_exon_2_0_chr3_179526060_r	0	-
chr3	179527258	179527456	NM_001349392_exon_3_0_chr3_179527259_r	0	-
chr3	179529588	179529659	NM_001349392_exon_4_0_chr3_179529589_r	0	-
chr3	179533648	179533792	NM_001349392_exon_5_0_chr3_179533649_r	0	-
chr3	179537647	179537764	NM_001349392_exon_6_0_chr3_179537648_r	0	-
chr3	179576849	179576945	NM_001349392_exon_7_0_chr3_179576850_r	0	-
chr3	179592114	179592211	NM_001349392_exon_8_0_chr3_179592115_r	0	-
chr3	179593141	179593265	NM_001349392_exon_9_0_chr3_179593142_r	0	-
chr3	179597716	179597911	NM_001349392_exon_10_0_chr3_179597717_r	0	-
chr3	179605460	179605572	NM_001349392_exon_11_0_chr3_179605461_r	0	-
chr3	179689381	179689453	NM_001349392_exon_12_0_chr3_179689382_r	0	-
chr3	179690946	179692008	NM_001349392_exon_13_0_chr3_179690947_r	0	-
chr3	179512746	179519820	NM_001349406_exon_0_0_chr3_179512747_r	0	-
chr3	179525461	179525619	NM_001349406_exon_1_0_chr3_179525462_r	0	-
chr3	179526059	179526225	NM_001349406_exon_2_0_chr3_179526060_r	0	-
chr3	179527258	179527456	NM_001349406_exon_3_0_chr3_179527259_r	0	-
chr3	179529588	179529659	NM_001349406_exon_4_0_chr3_179529589_r	0	-
chr3	179533648	179533792	NM_001349406_exon_5_0_chr3_179533649_r	0	-
chr3	179537647	179537764	NM_001349406_exon_6_0_chr3_179537648_r	0	-
chr3	179576849	179576945	NM_001349406_exon_7_0_chr3_179576850_r	0	-
chr3	179592114	179592211	NM_001349406_exon_8_0_chr3_179592115_r	0	-
chr3	179593141	179593265	NM_001349406_exon_9_0_chr3_179593142_r	0	-
chr3	179597716	179597911	NM_001349406_exon_10_0_chr3_179597717_r	0	-
chr3	179689381	179689453	NM_001349406_exon_11_0_chr3_179689382_r	0	-
chr3	179690946	179691106	NM_001349406_exon_12_0_chr3_179690947_r	0	-
chr3	179691803	179692008	NM_001349406_exon_13_0_chr3_179691804_r	0	-
chr3	179512746	179519820	NM_016559_exon_0_0_chr3_179512747_r	0	-
chr3	179525461	179525619	NM_016559_exon_1_0_chr3_179525462_r	0	-
chr3	179526059	179526225	NM_016559_exon_2_0_chr3_179526060_r	0	-
chr3	179527258	179527456	NM_016559_exon_3_0_chr3_179527259_r	0	-
chr3	179529588	179529659	NM_016559_exon_4_0_chr3_179529589_r	0	-
chr3	179533648	179533792	NM_016559_exon_5_0_chr3_179533649_r	0	-
chr3	179537647	179537764	NM_016559_exon_6_0_chr3_179537648_r	0	-
chr3	179576849	179576945	NM_016559_exon_7_0_chr3_179576850_r	0	-
chr3	179592114	179592211	NM_016559_exon_8_0_chr3_179592115_r	0	-
chr3	179593141	179593265	NM_016559_exon_9_0_chr3_179593142_r	0	-
chr3	179597716	179597911	NM_016559_exon_10_0_chr3_179597717_r	0	-
chr3	179605460	179605572	NM_016559_exon_11_0_chr3_179605461_r	0	-
chr3	179615929	179616034	NM_016559_exon_12_0_chr3_179615930_r	0	-
chr3	179689381	179689453	NM_016559_exon_13_0_chr3_179689382_r	0	-
chr3	179754366	179754841	NM_016559_exon_14_0_chr3_179754367_r	0	-
chr3	179512746	179519820	NM_001349396_exon_0_0_chr3_179512747_r	0	-
chr3	179525461	179525619	NM_001349396_exon_1_0_chr3_179525462_r	0	-
chr3	179526059	179526225	NM_001349396_exon_2_0_chr3_179526060_r	0	-
chr3	179527258	179527456	NM_001349396_exon_3_0_chr3_179527259_r	0	-
chr3	179529588	179529659	NM_001349396_exon_4_0_chr3_179529589_r	0	-
chr3	179533648	179533792	NM_001349396_exon_5_0_chr3_179533649_r	0	-
chr3	179537647	179537764	NM_001349396_exon_6_0_chr3_179537648_r	0	-
chr3	179576849	179576945	NM_001349396_exon_7_0_chr3_179576850_r	0	-
chr3	179592114	179592211	NM_001349396_exon_8_0_chr3_179592115_r	0	-
chr3	179593141	179593265	NM_001349396_exon_9_0_chr3_179593142_r	0	-
chr3	179605460	179605572	NM_001349396_exon_10_0_chr3_179605461_r	0	-
chr3	179615929	179616034	NM_001349396_exon_11_0_chr3_179615930_r	0	-
chr3	179618457	179618523	NM_001349396_exon_12_0_chr3_179618458_r	0	-
chr3	179754366	179754841	NM_001349396_exon_13_0_chr3_179754367_r	0	-
chr3	179512746	179519820	NM_001349394_exon_0_0_chr3_179512747_r	0	-
chr3	179525461	179525619	NM_001349394_exon_1_0_chr3_179525462_r	0	-
chr3	179526059	179526225	NM_001349394_exon_2_0_chr3_179526060_r	0	-
chr3	179527258	179527456	NM_001349394_exon_3_0_chr3_179527259_r	0	-
chr3	179529588	179529659	NM_001349394_exon_4_0_chr3_179529589_r	0	-
chr3	179533648	179533792	NM_001349394_exon_5_0_chr3_179533649_r	0	-
chr3	179537647	179537764	NM_001349394_exon_6_0_chr3_179537648_r	0	-
chr3	179576849	179576945	NM_001349394_exon_7_0_chr3_179576850_r	0	-
chr3	179592114	179592211	NM_001349394_exon_8_0_chr3_179592115_r	0	-
chr3	179593141	179593265	NM_001349394_exon_9_0_chr3_179593142_r	0	-
chr3	179605460	179605572	NM_001349394_exon_10_0_chr3_179605461_r	0	-
chr3	179615929	179616034	NM_001349394_exon_11_0_chr3_179615930_r	0	-
chr3	179689381	179689453	NM_001349394_exon_12_0_chr3_179689382_r	0	-
chr3	179690946	179691106	NM_001349394_exon_13_0_chr3_179690947_r	0	-
chr3	179691803	179692008	NM_001349394_exon_14_0_chr3_179691804_r	0	-
chr3	179512746	179519820	NM_001349389_exon_0_0_chr3_179512747_r	0	-
chr3	179525461	179525619	NM_001349389_exon_1_0_chr3_179525462_r	0	-
chr3	179526059	179526225	NM_001349389_exon_2_0_chr3_179526060_r	0	-
chr3	179527258	179527456	NM_001349389_exon_3_0_chr3_179527259_r	0	-
chr3	179529588	179529659	NM_001349389_exon_4_0_chr3_179529589_r	0	-
chr3	179533648	179533792	NM_001349389_exon_5_0_chr3_179533649_r	0	-
chr3	179537647	179537764	NM_001349389_exon_6_0_chr3_179537648_r	0	-
chr3	179576849	179576945	NM_001349389_exon_7_0_chr3_179576850_r	0	-
chr3	179592114	179592211	NM_001349389_exon_8_0_chr3_179592115_r	0	-
chr3	179593141	179593265	NM_001349389_exon_9_0_chr3_179593142_r	0	-
chr3	179597716	179597911	NM_001349389_exon_10_0_chr3_179597717_r	0	-
chr3	179605460	179605572	NM_001349389_exon_11_0_chr3_179605461_r	0	-
chr3	179615929	179616034	NM_001349389_exon_12_0_chr3_179615930_r	0	-
chr3	179618457	179618523	NM_001349389_exon_13_0_chr3_179618458_r	0	-
chr3	179689381	179689453	NM_001349389_exon_14_0_chr3_179689382_r	0	-
chr3	179754366	179754841	NM_001349389_exon_15_0_chr3_179754367_r	0	-
chr3	179512746	179519820	NM_001349388_exon_0_0_chr3_179512747_r	0	-
chr3	179525461	179525619	NM_001349388_exon_1_0_chr3_179525462_r	0	-
chr3	179526059	179526225	NM_001349388_exon_2_0_chr3_179526060_r	0	-
chr3	179527258	179527456	NM_001349388_exon_3_0_chr3_179527259_r	0	-
chr3	179529588	179529659	NM_001349388_exon_4_0_chr3_179529589_r	0	-
chr3	179533648	179533792	NM_001349388_exon_5_0_chr3_179533649_r	0	-
chr3	179537647	179537764	NM_001349388_exon_6_0_chr3_179537648_r	0	-
chr3	179576849	179576945	NM_001349388_exon_7_0_chr3_179576850_r	0	-
chr3	179592114	179592211	NM_001349388_exon_8_0_chr3_179592115_r	0	-
chr3	179593141	179593265	NM_001349388_exon_9_0_chr3_179593142_r	0	-
chr3	179597716	179597911	NM_001349388_exon_10_0_chr3_179597717_r	0	-
chr3	179605460	179605572	NM_001349388_exon_11_0_chr3_179605461_r	0	-
chr3	179615929	179616034	NM_001349388_exon_12_0_chr3_179615930_r	0	-
chr3	179689381	179689453	NM_001349388_exon_13_0_chr3_179689382_r	0	-
chr3	179690946	179692008	NM_001349388_exon_14_0_chr3_179690947_r	0	-
chr3	179512746	179519820	NM_001349387_exon_0_0_chr3_179512747_r	0	-
chr3	179525461	179525619	NM_001349387_exon_1_0_chr3_179525462_r	0	-
chr3	179526059	179526225	NM_001349387_exon_2_0_chr3_179526060_r	0	-
chr3	179527258	179527456	NM_001349387_exon_3_0_chr3_179527259_r	0	-
chr3	179529588	179529659	NM_001349387_exon_4_0_chr3_179529589_r	0	-
chr3	179533648	179533792	NM_001349387_exon_5_0_chr3_179533649_r	0	-
chr3	179537647	179537764	NM_001349387_exon_6_0_chr3_179537648_r	0	-
chr3	179576849	179576945	NM_001349387_exon_7_0_chr3_179576850_r	0	-
chr3	179592114	179592211	NM_001349387_exon_8_0_chr3_179592115_r	0	-
chr3	179593141	179593265	NM_001349387_exon_9_0_chr3_179593142_r	0	-
chr3	179597716	179597911	NM_001349387_exon_10_0_chr3_179597717_r	0	-
chr3	179605460	179605572	NM_001349387_exon_11_0_chr3_179605461_r	0	-
chr3	179615929	179616034	NM_001349387_exon_12_0_chr3_179615930_r	0	-
chr3	179689381	179689453	NM_001349387_exon_13_0_chr3_179689382_r	0	-
chr3	179690946	179691106	NM_001349387_exon_14_0_chr3_179690947_r	0	-
chr3	179691803	179692008	NM_001349387_exon_15_0_chr3_179691804_r	0	-
chr3	179512746	179519820	NM_001349386_exon_0_0_chr3_179512747_r	0	-
chr3	179525461	179525619	NM_001349386_exon_1_0_chr3_179525462_r	0	-
chr3	179526059	179526225	NM_001349386_exon_2_0_chr3_179526060_r	0	-
chr3	179527258	179527456	NM_001349386_exon_3_0_chr3_179527259_r	0	-
chr3	179529588	179529659	NM_001349386_exon_4_0_chr3_179529589_r	0	-
chr3	179533648	179533792	NM_001349386_exon_5_0_chr3_179533649_r	0	-
chr3	179537647	179537764	NM_001349386_exon_6_0_chr3_179537648_r	0	-
chr3	179576849	179576945	NM_001349386_exon_7_0_chr3_179576850_r	0	-
chr3	179592114	179592211	NM_001349386_exon_8_0_chr3_179592115_r	0	-
chr3	179593141	179593265	NM_001349386_exon_9_0_chr3_179593142_r	0	-
chr3	179597716	179597911	NM_001349386_exon_10_0_chr3_179597717_r	0	-
chr3	179605460	179605572	NM_001349386_exon_11_0_chr3_179605461_r	0	-
chr3	179615929	179616034	NM_001349386_exon_12_0_chr3_179615930_r	0	-
chr3	179689381	179689453	NM_001349386_exon_13_0_chr3_179689382_r	0	-
chr3	179690946	179691106	NM_001349386_exon_14_0_chr3_179690947_r	0	-
chr3	179691799	179692008	NM_001349386_exon_15_0_chr3_179691800_r	0	-
chr3	179512746	179519820	NM_001349393_exon_0_0_chr3_179512747_r	0	-
chr3	179525461	179525619	NM_001349393_exon_1_0_chr3_179525462_r	0	-
chr3	179526059	179526225	NM_001349393_exon_2_0_chr3_179526060_r	0	-
chr3	179527258	179527456	NM_001349393_exon_3_0_chr3_179527259_r	0	-
chr3	179529588	179529659	NM_001349393_exon_4_0_chr3_179529589_r	0	-
chr3	179533648	179533792	NM_001349393_exon_5_0_chr3_179533649_r	0	-
chr3	179537647	179537764	NM_001349393_exon_6_0_chr3_179537648_r	0	-
chr3	179576849	179576945	NM_001349393_exon_7_0_chr3_179576850_r	0	-
chr3	179592114	179592211	NM_001349393_exon_8_0_chr3_179592115_r	0	-
chr3	179593141	179593265	NM_001349393_exon_9_0_chr3_179593142_r	0	-
chr3	179597716	179597911	NM_001349393_exon_10_0_chr3_179597717_r	0	-
chr3	179605460	179605572	NM_001349393_exon_11_0_chr3_179605461_r	0	-
chr3	179689381	179689453	NM_001349393_exon_12_0_chr3_179689382_r	0	-
chr3	179690946	179691106	NM_001349393_exon_13_0_chr3_179690947_r	0	-
chr3	179691803	179692008	NM_001349393_exon_14_0_chr3_179691804_r	0	-
chr3	179512746	179519820	NM_001349391_exon_0_0_chr3_179512747_r	0	-
chr3	179525461	179525619	NM_001349391_exon_1_0_chr3_179525462_r	0	-
chr3	179526059	179526225	NM_001349391_exon_2_0_chr3_179526060_r	0	-
chr3	179527258	179527456	NM_001349391_exon_3_0_chr3_179527259_r	0	-
chr3	179529588	179529659	NM_001349391_exon_4_0_chr3_179529589_r	0	-
chr3	179533648	179533792	NM_001349391_exon_5_0_chr3_179533649_r	0	-
chr3	179537647	179537764	NM_001349391_exon_6_0_chr3_179537648_r	0	-
chr3	179576849	179576945	NM_001349391_exon_7_0_chr3_179576850_r	0	-
chr3	179592114	179592211	NM_001349391_exon_8_0_chr3_179592115_r	0	-
chr3	179593141	179593265	NM_001349391_exon_9_0_chr3_179593142_r	0	-
chr3	179605460	179605572	NM_001349391_exon_10_0_chr3_179605461_r	0	-
chr3	179615929	179616034	NM_001349391_exon_11_0_chr3_179615930_r	0	-
chr3	179689381	179689453	NM_001349391_exon_12_0_chr3_179689382_r	0	-
chr3	179690946	179691106	NM_001349391_exon_13_0_chr3_179690947_r	0	-
chr3	179691799	179692008	NM_001349391_exon_14_0_chr3_179691800_r	0	-
chr3	179370932	179371181	NM_003940_exon_0_0_chr3_179370933_f	0	+
chr3	179399665	179399791	NM_003940_exon_1_0_chr3_179399666_f	0	+
chr3	179408028	179408089	NM_003940_exon_2_0_chr3_179408029_f	0	+
chr3	179418795	179418917	NM_003940_exon_3_0_chr3_179418796_f	0	+
chr3	179424721	179424864	NM_003940_exon_4_0_chr3_179424722_f	0	+
chr3	179426560	179426745	NM_003940_exon_5_0_chr3_179426561_f	0	+
chr3	179437727	179437822	NM_003940_exon_6_0_chr3_179437728_f	0	+
chr3	179439189	179439377	NM_003940_exon_7_0_chr3_179439190_f	0	+
chr3	179447976	179448048	NM_003940_exon_8_0_chr3_179447977_f	0	+
chr3	179448403	179448497	NM_003940_exon_9_0_chr3_179448404_f	0	+
chr3	179458034	179458160	NM_003940_exon_10_0_chr3_179458035_f	0	+
chr3	179459984	179460138	NM_003940_exon_11_0_chr3_179459985_f	0	+
chr3	179462830	179463005	NM_003940_exon_12_0_chr3_179462831_f	0	+
chr3	179470072	179470161	NM_003940_exon_13_0_chr3_179470073_f	0	+
chr3	179472519	179472642	NM_003940_exon_14_0_chr3_179472520_f	0	+
chr3	179474839	179474866	NM_003940_exon_15_0_chr3_179474840_f	0	+
chr3	179478899	179479043	NM_003940_exon_16_0_chr3_179478900_f	0	+
chr3	179481789	179481956	NM_003940_exon_17_0_chr3_179481790_f	0	+
chr3	179483482	179483636	NM_003940_exon_18_0_chr3_179483483_f	0	+
chr3	179499526	179499611	NM_003940_exon_19_0_chr3_179499527_f	0	+
chr3	179501835	179507189	NM_003940_exon_20_0_chr3_179501836_f	0	+
chr3	179512746	179519820	NM_001256750_exon_0_0_chr3_179512747_r	0	-
chr3	179525461	179525619	NM_001256750_exon_1_0_chr3_179525462_r	0	-
chr3	179526059	179526225	NM_001256750_exon_2_0_chr3_179526060_r	0	-
chr3	179527258	179527456	NM_001256750_exon_3_0_chr3_179527259_r	0	-
chr3	179529588	179529659	NM_001256750_exon_4_0_chr3_179529589_r	0	-
chr3	179533648	179533792	NM_001256750_exon_5_0_chr3_179533649_r	0	-
chr3	179537647	179537764	NM_001256750_exon_6_0_chr3_179537648_r	0	-
chr3	179576849	179576945	NM_001256750_exon_7_0_chr3_179576850_r	0	-
chr3	179592114	179592211	NM_001256750_exon_8_0_chr3_179592115_r	0	-
chr3	179593141	179593265	NM_001256750_exon_9_0_chr3_179593142_r	0	-
chr3	179597716	179597911	NM_001256750_exon_10_0_chr3_179597717_r	0	-
chr3	179605460	179605572	NM_001256750_exon_11_0_chr3_179605461_r	0	-
chr3	179615929	179616034	NM_001256750_exon_12_0_chr3_179615930_r	0	-
chr3	179618457	179618523	NM_001256750_exon_13_0_chr3_179618458_r	0	-
chr3	179754366	179754841	NM_001256750_exon_14_0_chr3_179754367_r	0	-
chr3	179512746	179519820	NM_001349410_exon_0_0_chr3_179512747_r	0	-
chr3	179525461	179525619	NM_001349410_exon_1_0_chr3_179525462_r	0	-
chr3	179526059	179526225	NM_001349410_exon_2_0_chr3_179526060_r	0	-
chr3	179527258	179527456	NM_001349410_exon_3_0_chr3_179527259_r	0	-
chr3	179529588	179529659	NM_001349410_exon_4_0_chr3_179529589_r	0	-
chr3	179533648	179533792	NM_001349410_exon_5_0_chr3_179533649_r	0	-
chr3	179537647	179537764	NM_001349410_exon_6_0_chr3_179537648_r	0	-
chr3	179576849	179576945	NM_001349410_exon_7_0_chr3_179576850_r	0	-
chr3	179592114	179592211	NM_001349410_exon_8_0_chr3_179592115_r	0	-
chr3	179593141	179593265	NM_001349410_exon_9_0_chr3_179593142_r	0	-
chr3	179605460	179605572	NM_001349410_exon_10_0_chr3_179605461_r	0	-
chr3	179689381	179689453	NM_001349410_exon_11_0_chr3_179689382_r	0	-
chr3	179691803	179692008	NM_001349410_exon_12_0_chr3_179691804_r	0	-
chr3	179512746	179519820	NM_001256752_exon_0_0_chr3_179512747_r	0	-
chr3	179525461	179525619	NM_001256752_exon_1_0_chr3_179525462_r	0	-
chr3	179526059	179526225	NM_001256752_exon_2_0_chr3_179526060_r	0	-
chr3	179527258	179527456	NM_001256752_exon_3_0_chr3_179527259_r	0	-
chr3	179529588	179529659	NM_001256752_exon_4_0_chr3_179529589_r	0	-
chr3	179533648	179533792	NM_001256752_exon_5_0_chr3_179533649_r	0	-
chr3	179537647	179537764	NM_001256752_exon_6_0_chr3_179537648_r	0	-
chr3	179576849	179576945	NM_001256752_exon_7_0_chr3_179576850_r	0	-
chr3	179592114	179592211	NM_001256752_exon_8_0_chr3_179592115_r	0	-
chr3	179593141	179593265	NM_001256752_exon_9_0_chr3_179593142_r	0	-
chr3	179597716	179597911	NM_001256752_exon_10_0_chr3_179597717_r	0	-
chr3	179605460	179605572	NM_001256752_exon_11_0_chr3_179605461_r	0	-
chr3	179689381	179689453	NM_001256752_exon_12_0_chr3_179689382_r	0	-
chr3	179754366	179754841	NM_001256752_exon_13_0_chr3_179754367_r	0	-
chr3	179512746	179519820	NM_001256751_exon_0_0_chr3_179512747_r	0	-
chr3	179525461	179525619	NM_001256751_exon_1_0_chr3_179525462_r	0	-
chr3	179526059	179526225	NM_001256751_exon_2_0_chr3_179526060_r	0	-
chr3	179527258	179527456	NM_001256751_exon_3_0_chr3_179527259_r	0	-
chr3	179529588	179529659	NM_001256751_exon_4_0_chr3_179529589_r	0	-
chr3	179533648	179533792	NM_001256751_exon_5_0_chr3_179533649_r	0	-
chr3	179537647	179537764	NM_001256751_exon_6_0_chr3_179537648_r	0	-
chr3	179576849	179576945	NM_001256751_exon_7_0_chr3_179576850_r	0	-
chr3	179592114	179592211	NM_001256751_exon_8_0_chr3_179592115_r	0	-
chr3	179593141	179593265	NM_001256751_exon_9_0_chr3_179593142_r	0	-
chr3	179597716	179597911	NM_001256751_exon_10_0_chr3_179597717_r	0	-
chr3	179605460	179605572	NM_001256751_exon_11_0_chr3_179605461_r	0	-
chr3	179615929	179616034	NM_001256751_exon_12_0_chr3_179615930_r	0	-
chr3	179754366	179754841	NM_001256751_exon_13_0_chr3_179754367_r	0	-
chr3	179512746	179519820	NM_001349401_exon_0_0_chr3_179512747_r	0	-
chr3	179525461	179525619	NM_001349401_exon_1_0_chr3_179525462_r	0	-
chr3	179526059	179526225	NM_001349401_exon_2_0_chr3_179526060_r	0	-
chr3	179527258	179527456	NM_001349401_exon_3_0_chr3_179527259_r	0	-
chr3	179529588	179529659	NM_001349401_exon_4_0_chr3_179529589_r	0	-
chr3	179533648	179533792	NM_001349401_exon_5_0_chr3_179533649_r	0	-
chr3	179537647	179537764	NM_001349401_exon_6_0_chr3_179537648_r	0	-
chr3	179576849	179576945	NM_001349401_exon_7_0_chr3_179576850_r	0	-
chr3	179592114	179592211	NM_001349401_exon_8_0_chr3_179592115_r	0	-
chr3	179593141	179593265	NM_001349401_exon_9_0_chr3_179593142_r	0	-
chr3	179597716	179597911	NM_001349401_exon_10_0_chr3_179597717_r	0	-
chr3	179754366	179754841	NM_001349401_exon_11_0_chr3_179754367_r	0	-
chr3	180425377	180426692	NR_109986_exon_0_0_chr3_180425378_r	0	-
chr3	180428980	180429007	NR_109986_exon_1_0_chr3_180428981_r	0	-
chr3	180429097	180429170	NR_109986_exon_2_0_chr3_180429098_r	0	-
chr3	180443302	180443361	NR_109986_exon_3_0_chr3_180443303_r	0	-
chr3	180451266	180451470	NR_109986_exon_4_0_chr3_180451267_r	0	-
chr3	180452274	180452394	NR_109986_exon_5_0_chr3_180452275_r	0	-
chr3	180455280	180455602	NR_109986_exon_6_0_chr3_180455281_r	0	-
chr3	180465667	180465831	NR_109986_exon_7_0_chr3_180465668_r	0	-
chr3	180466033	180466107	NR_109986_exon_8_0_chr3_180466034_r	0	-
chr3	180469135	180469198	NR_109986_exon_9_0_chr3_180469136_r	0	-
chr3	180499771	180499912	NR_109986_exon_10_0_chr3_180499772_r	0	-
chr3	180528197	180528258	NR_109986_exon_11_0_chr3_180528198_r	0	-
chr3	180565294	180565412	NR_109986_exon_12_0_chr3_180565295_r	0	-
chr3	180587834	180587966	NR_109986_exon_13_0_chr3_180587835_r	0	-
chr3	181138950	181139248	NR_125407_exon_0_0_chr3_181138951_r	0	-
chr3	181139515	181139704	NR_125407_exon_1_0_chr3_181139516_r	0	-
chr3	181156385	181156487	NR_125407_exon_2_0_chr3_181156386_r	0	-
chr3	181157764	181157822	NR_125407_exon_3_0_chr3_181157765_r	0	-
chr3	181160161	181160274	NR_125407_exon_4_0_chr3_181160162_r	0	-
chr3	182164757	182166202	NR_040105_exon_0_0_chr3_182164758_r	0	-
chr3	182166515	182166627	NR_040105_exon_1_0_chr3_182166516_r	0	-
chr3	182188889	182188969	NR_040105_exon_2_0_chr3_182188890_r	0	-
chr3	182203981	182204150	NR_040105_exon_3_0_chr3_182203982_r	0	-
chr3	183353410	183353581	NM_017644_exon_0_0_chr3_183353411_f	0	+
chr3	183361267	183361330	NM_017644_exon_1_0_chr3_183361268_f	0	+
chr3	183368083	183369064	NM_017644_exon_2_0_chr3_183368084_f	0	+
chr3	183381245	183381430	NM_017644_exon_3_0_chr3_183381246_f	0	+
chr3	183382708	183382827	NM_017644_exon_4_0_chr3_183382709_f	0	+
chr3	183388821	183389010	NM_017644_exon_5_0_chr3_183388822_f	0	+
chr3	183390083	183390272	NM_017644_exon_6_0_chr3_183390084_f	0	+
chr3	183396873	183402304	NM_017644_exon_7_0_chr3_183396874_f	0	+
chr3	183353410	183353581	NM_001349418_exon_0_0_chr3_183353411_f	0	+
chr3	183354008	183354099	NM_001349418_exon_1_0_chr3_183354009_f	0	+
chr3	183361267	183361330	NM_001349418_exon_2_0_chr3_183361268_f	0	+
chr3	183368083	183369064	NM_001349418_exon_3_0_chr3_183368084_f	0	+
chr3	183381245	183381430	NM_001349418_exon_4_0_chr3_183381246_f	0	+
chr3	183382708	183382827	NM_001349418_exon_5_0_chr3_183382709_f	0	+
chr3	183384901	183384976	NM_001349418_exon_6_0_chr3_183384902_f	0	+
chr3	183388821	183389010	NM_001349418_exon_7_0_chr3_183388822_f	0	+
chr3	183390083	183390272	NM_001349418_exon_8_0_chr3_183390084_f	0	+
chr3	183396873	183402304	NM_001349418_exon_9_0_chr3_183396874_f	0	+
chr3	183353410	183353535	NM_001349417_exon_0_0_chr3_183353411_f	0	+
chr3	183354008	183354099	NM_001349417_exon_1_0_chr3_183354009_f	0	+
chr3	183361267	183361330	NM_001349417_exon_2_0_chr3_183361268_f	0	+
chr3	183368083	183369064	NM_001349417_exon_3_0_chr3_183368084_f	0	+
chr3	183381245	183381430	NM_001349417_exon_4_0_chr3_183381246_f	0	+
chr3	183382708	183382827	NM_001349417_exon_5_0_chr3_183382709_f	0	+
chr3	183384901	183384976	NM_001349417_exon_6_0_chr3_183384902_f	0	+
chr3	183388821	183389010	NM_001349417_exon_7_0_chr3_183388822_f	0	+
chr3	183390083	183390272	NM_001349417_exon_8_0_chr3_183390084_f	0	+
chr3	183396873	183402304	NM_001349417_exon_9_0_chr3_183396874_f	0	+
chr3	183353410	183353535	NM_001349416_exon_0_0_chr3_183353411_f	0	+
chr3	183361267	183361330	NM_001349416_exon_1_0_chr3_183361268_f	0	+
chr3	183368083	183369064	NM_001349416_exon_2_0_chr3_183368084_f	0	+
chr3	183381245	183381430	NM_001349416_exon_3_0_chr3_183381246_f	0	+
chr3	183382708	183382827	NM_001349416_exon_4_0_chr3_183382709_f	0	+
chr3	183384901	183384976	NM_001349416_exon_5_0_chr3_183384902_f	0	+
chr3	183388821	183389010	NM_001349416_exon_6_0_chr3_183388822_f	0	+
chr3	183390083	183390272	NM_001349416_exon_7_0_chr3_183390084_f	0	+
chr3	183396873	183402304	NM_001349416_exon_8_0_chr3_183396874_f	0	+
chr3	183353410	183353535	NM_001349420_exon_0_0_chr3_183353411_f	0	+
chr3	183354008	183354099	NM_001349420_exon_1_0_chr3_183354009_f	0	+
chr3	183361267	183361330	NM_001349420_exon_2_0_chr3_183361268_f	0	+
chr3	183368083	183369064	NM_001349420_exon_3_0_chr3_183368084_f	0	+
chr3	183381245	183381430	NM_001349420_exon_4_0_chr3_183381246_f	0	+
chr3	183382708	183382827	NM_001349420_exon_5_0_chr3_183382709_f	0	+
chr3	183388821	183389010	NM_001349420_exon_6_0_chr3_183388822_f	0	+
chr3	183390083	183390272	NM_001349420_exon_7_0_chr3_183390084_f	0	+
chr3	183396873	183402304	NM_001349420_exon_8_0_chr3_183396874_f	0	+
chr3	182840002	182842002	NM_014398_exon_0_0_chr3_182840003_r	0	-
chr3	182853504	182853675	NM_014398_exon_1_0_chr3_182853505_r	0	-
chr3	182858325	182858383	NM_014398_exon_2_0_chr3_182858326_r	0	-
chr3	182870162	182870291	NM_014398_exon_3_0_chr3_182870163_r	0	-
chr3	182871469	182872179	NM_014398_exon_4_0_chr3_182871470_r	0	-
chr3	182880394	182880522	NM_014398_exon_5_0_chr3_182880395_r	0	-
chr3	182971040	182971260	NM_032047_exon_0_0_chr3_182971041_f	0	+
chr3	182987285	182991173	NM_032047_exon_1_0_chr3_182987286_f	0	+
chr3	183353410	183353570	NM_001349419_exon_0_0_chr3_183353411_f	0	+
chr3	183361267	183361330	NM_001349419_exon_1_0_chr3_183361268_f	0	+
chr3	183361873	183363674	NM_001349419_exon_2_0_chr3_183361874_f	0	+
chr3	183368083	183369064	NM_001349419_exon_3_0_chr3_183368084_f	0	+
chr3	183381245	183381430	NM_001349419_exon_4_0_chr3_183381246_f	0	+
chr3	183382708	183382827	NM_001349419_exon_5_0_chr3_183382709_f	0	+
chr3	183388821	183389010	NM_001349419_exon_6_0_chr3_183388822_f	0	+
chr3	183390083	183390272	NM_001349419_exon_7_0_chr3_183390084_f	0	+
chr3	183396873	183402304	NM_001349419_exon_8_0_chr3_183396874_f	0	+
chr3	183205315	183210016	NM_130446_exon_0_0_chr3_183205316_r	0	-
chr3	183210281	183210495	NM_130446_exon_1_0_chr3_183210282_r	0	-
chr3	183211866	183212069	NM_130446_exon_2_0_chr3_183211867_r	0	-
chr3	183217377	183217615	NM_130446_exon_3_0_chr3_183217378_r	0	-
chr3	183225846	183226296	NM_130446_exon_4_0_chr3_183225847_r	0	-
chr3	183245632	183245798	NM_130446_exon_5_0_chr3_183245633_r	0	-
chr3	183273148	183273500	NM_130446_exon_6_0_chr3_183273149_r	0	-
chr3	183353410	183353581	NM_001349413_exon_0_0_chr3_183353411_f	0	+
chr3	183361267	183361330	NM_001349413_exon_1_0_chr3_183361268_f	0	+
chr3	183368083	183369064	NM_001349413_exon_2_0_chr3_183368084_f	0	+
chr3	183381245	183381430	NM_001349413_exon_3_0_chr3_183381246_f	0	+
chr3	183382708	183382827	NM_001349413_exon_4_0_chr3_183382709_f	0	+
chr3	183384901	183384976	NM_001349413_exon_5_0_chr3_183384902_f	0	+
chr3	183388821	183389010	NM_001349413_exon_6_0_chr3_183388822_f	0	+
chr3	183390083	183390272	NM_001349413_exon_7_0_chr3_183390084_f	0	+
chr3	183396873	183402304	NM_001349413_exon_8_0_chr3_183396874_f	0	+
chr3	182895791	182897291	NM_015078_exon_0_0_chr3_182895792_r	0	-
chr3	182897364	182897480	NM_015078_exon_1_0_chr3_182897365_r	0	-
chr3	182897858	182897947	NM_015078_exon_2_0_chr3_182897859_r	0	-
chr3	182910786	182910884	NM_015078_exon_3_0_chr3_182910787_r	0	-
chr3	182913009	182913043	NM_015078_exon_4_0_chr3_182913010_r	0	-
chr3	182923663	182923742	NM_015078_exon_5_0_chr3_182923664_r	0	-
chr3	182923909	182924002	NM_015078_exon_6_0_chr3_182923910_r	0	-
chr3	182925395	182925611	NM_015078_exon_7_0_chr3_182925396_r	0	-
chr3	182933756	182933882	NM_015078_exon_8_0_chr3_182933757_r	0	-
chr3	182937643	182937712	NM_015078_exon_9_0_chr3_182937644_r	0	-
chr3	182941133	182941226	NM_015078_exon_10_0_chr3_182941134_r	0	-
chr3	182941885	182941978	NM_015078_exon_11_0_chr3_182941886_r	0	-
chr3	182946084	182946154	NM_015078_exon_12_0_chr3_182946085_r	0	-
chr3	182947453	182947569	NM_015078_exon_13_0_chr3_182947454_r	0	-
chr3	182948738	182948805	NM_015078_exon_14_0_chr3_182948739_r	0	-
chr3	182994659	182994745	NM_015078_exon_15_0_chr3_182994660_r	0	-
chr3	183006907	183007008	NM_015078_exon_16_0_chr3_183006908_r	0	-
chr3	183013087	183013265	NM_015078_exon_17_0_chr3_183013088_r	0	-
chr3	183014763	183014955	NM_015078_exon_18_0_chr3_183014764_r	0	-
chr3	183017792	183017984	NM_015078_exon_19_0_chr3_183017793_r	0	-
chr3	183027503	183027623	NM_015078_exon_20_0_chr3_183027504_r	0	-
chr3	183028702	183028817	NM_015078_exon_21_0_chr3_183028703_r	0	-
chr3	183029435	183029560	NM_015078_exon_22_0_chr3_183029436_r	0	-
chr3	183035855	183036005	NM_015078_exon_23_0_chr3_183035856_r	0	-
chr3	183041022	183041139	NM_015078_exon_24_0_chr3_183041023_r	0	-
chr3	183056587	183056707	NM_015078_exon_25_0_chr3_183056588_r	0	-
chr3	183059327	183059418	NM_015078_exon_26_0_chr3_183059328_r	0	-
chr3	183097084	183097199	NM_015078_exon_27_0_chr3_183097085_r	0	-
chr3	183107483	183107567	NM_015078_exon_28_0_chr3_183107484_r	0	-
chr3	183145689	183146057	NM_015078_exon_29_0_chr3_183145690_r	0	-
chr3	182511290	182511574	NM_014616_exon_0_0_chr3_182511291_f	0	+
chr3	182538047	182538164	NM_014616_exon_1_0_chr3_182538048_f	0	+
chr3	182545907	182545997	NM_014616_exon_2_0_chr3_182545908_f	0	+
chr3	182547459	182547540	NM_014616_exon_3_0_chr3_182547460_f	0	+
chr3	182553822	182553930	NM_014616_exon_4_0_chr3_182553823_f	0	+
chr3	182554129	182554258	NM_014616_exon_5_0_chr3_182554130_f	0	+
chr3	182554858	182554962	NM_014616_exon_6_0_chr3_182554859_f	0	+
chr3	182559862	182559910	NM_014616_exon_7_0_chr3_182559863_f	0	+
chr3	182563245	182563310	NM_014616_exon_8_0_chr3_182563246_f	0	+
chr3	182566263	182566345	NM_014616_exon_9_0_chr3_182566264_f	0	+
chr3	182575665	182575816	NM_014616_exon_10_0_chr3_182575666_f	0	+
chr3	182576949	182577147	NM_014616_exon_11_0_chr3_182576950_f	0	+
chr3	182583243	182583486	NM_014616_exon_12_0_chr3_182583244_f	0	+
chr3	182584055	182584231	NM_014616_exon_13_0_chr3_182584056_f	0	+
chr3	182585163	182585232	NM_014616_exon_14_0_chr3_182585164_f	0	+
chr3	182586865	182586939	NM_014616_exon_15_0_chr3_182586866_f	0	+
chr3	182587015	182587119	NM_014616_exon_16_0_chr3_182587016_f	0	+
chr3	182590143	182590325	NM_014616_exon_17_0_chr3_182590144_f	0	+
chr3	182591599	182591803	NM_014616_exon_18_0_chr3_182591600_f	0	+
chr3	182597283	182597437	NM_014616_exon_19_0_chr3_182597284_f	0	+
chr3	182598666	182598769	NM_014616_exon_20_0_chr3_182598667_f	0	+
chr3	182602540	182602686	NM_014616_exon_21_0_chr3_182602541_f	0	+
chr3	182603738	182603798	NM_014616_exon_22_0_chr3_182603739_f	0	+
chr3	182605373	182605501	NM_014616_exon_23_0_chr3_182605374_f	0	+
chr3	182607197	182607336	NM_014616_exon_24_0_chr3_182607198_f	0	+
chr3	182614487	182614553	NM_014616_exon_25_0_chr3_182614488_f	0	+
chr3	182615090	182615194	NM_014616_exon_26_0_chr3_182615091_f	0	+
chr3	182616394	182616560	NM_014616_exon_27_0_chr3_182616395_f	0	+
chr3	182631648	182631782	NM_014616_exon_28_0_chr3_182631649_f	0	+
chr3	182635810	182639421	NM_014616_exon_29_0_chr3_182635811_f	0	+
chr3	183353410	183353570	NM_001349429_exon_0_0_chr3_183353411_f	0	+
chr3	183361267	183361330	NM_001349429_exon_1_0_chr3_183361268_f	0	+
chr3	183368083	183369064	NM_001349429_exon_2_0_chr3_183368084_f	0	+
chr3	183371754	183371877	NM_001349429_exon_3_0_chr3_183371755_f	0	+
chr3	183381245	183381430	NM_001349429_exon_4_0_chr3_183381246_f	0	+
chr3	183382708	183382827	NM_001349429_exon_5_0_chr3_183382709_f	0	+
chr3	183388821	183389010	NM_001349429_exon_6_0_chr3_183388822_f	0	+
chr3	183390083	183390272	NM_001349429_exon_7_0_chr3_183390084_f	0	+
chr3	183396873	183402304	NM_001349429_exon_8_0_chr3_183396874_f	0	+
chr3	183353410	183353581	NM_001349428_exon_0_0_chr3_183353411_f	0	+
chr3	183361267	183361330	NM_001349428_exon_1_0_chr3_183361268_f	0	+
chr3	183368083	183369064	NM_001349428_exon_2_0_chr3_183368084_f	0	+
chr3	183371754	183371877	NM_001349428_exon_3_0_chr3_183371755_f	0	+
chr3	183381245	183381430	NM_001349428_exon_4_0_chr3_183381246_f	0	+
chr3	183382708	183382827	NM_001349428_exon_5_0_chr3_183382709_f	0	+
chr3	183388821	183389010	NM_001349428_exon_6_0_chr3_183388822_f	0	+
chr3	183390083	183390272	NM_001349428_exon_7_0_chr3_183390084_f	0	+
chr3	183396873	183402304	NM_001349428_exon_8_0_chr3_183396874_f	0	+
chr3	183353410	183353535	NM_001349426_exon_0_0_chr3_183353411_f	0	+
chr3	183368083	183369064	NM_001349426_exon_1_0_chr3_183368084_f	0	+
chr3	183381245	183381430	NM_001349426_exon_2_0_chr3_183381246_f	0	+
chr3	183382708	183382827	NM_001349426_exon_3_0_chr3_183382709_f	0	+
chr3	183388821	183389010	NM_001349426_exon_4_0_chr3_183388822_f	0	+
chr3	183390083	183390272	NM_001349426_exon_5_0_chr3_183390084_f	0	+
chr3	183396873	183402304	NM_001349426_exon_6_0_chr3_183396874_f	0	+
chr3	183353410	183353535	NM_001349425_exon_0_0_chr3_183353411_f	0	+
chr3	183361267	183361330	NM_001349425_exon_1_0_chr3_183361268_f	0	+
chr3	183368083	183369064	NM_001349425_exon_2_0_chr3_183368084_f	0	+
chr3	183381245	183381430	NM_001349425_exon_3_0_chr3_183381246_f	0	+
chr3	183382708	183382827	NM_001349425_exon_4_0_chr3_183382709_f	0	+
chr3	183388821	183389010	NM_001349425_exon_5_0_chr3_183388822_f	0	+
chr3	183390083	183390272	NM_001349425_exon_6_0_chr3_183390084_f	0	+
chr3	183396873	183402304	NM_001349425_exon_7_0_chr3_183396874_f	0	+
chr3	183353410	183353581	NM_001349424_exon_0_0_chr3_183353411_f	0	+
chr3	183354008	183354099	NM_001349424_exon_1_0_chr3_183354009_f	0	+
chr3	183368083	183369064	NM_001349424_exon_2_0_chr3_183368084_f	0	+
chr3	183381245	183381430	NM_001349424_exon_3_0_chr3_183381246_f	0	+
chr3	183382708	183382827	NM_001349424_exon_4_0_chr3_183382709_f	0	+
chr3	183388821	183389010	NM_001349424_exon_5_0_chr3_183388822_f	0	+
chr3	183390083	183390272	NM_001349424_exon_6_0_chr3_183390084_f	0	+
chr3	183396873	183402304	NM_001349424_exon_7_0_chr3_183396874_f	0	+
chr3	183353410	183353581	NM_001349423_exon_0_0_chr3_183353411_f	0	+
chr3	183368083	183369064	NM_001349423_exon_1_0_chr3_183368084_f	0	+
chr3	183381245	183381430	NM_001349423_exon_2_0_chr3_183381246_f	0	+
chr3	183382708	183382827	NM_001349423_exon_3_0_chr3_183382709_f	0	+
chr3	183388821	183389010	NM_001349423_exon_4_0_chr3_183388822_f	0	+
chr3	183390083	183390272	NM_001349423_exon_5_0_chr3_183390084_f	0	+
chr3	183396873	183402304	NM_001349423_exon_6_0_chr3_183396874_f	0	+
chr3	183353410	183353535	NM_001349422_exon_0_0_chr3_183353411_f	0	+
chr3	183354008	183354099	NM_001349422_exon_1_0_chr3_183354009_f	0	+
chr3	183368083	183369064	NM_001349422_exon_2_0_chr3_183368084_f	0	+
chr3	183381245	183381430	NM_001349422_exon_3_0_chr3_183381246_f	0	+
chr3	183382708	183382827	NM_001349422_exon_4_0_chr3_183382709_f	0	+
chr3	183388821	183389010	NM_001349422_exon_5_0_chr3_183388822_f	0	+
chr3	183390083	183390272	NM_001349422_exon_6_0_chr3_183390084_f	0	+
chr3	183396873	183402304	NM_001349422_exon_7_0_chr3_183396874_f	0	+
chr3	183353410	183353570	NM_001349421_exon_0_0_chr3_183353411_f	0	+
chr3	183368083	183369064	NM_001349421_exon_1_0_chr3_183368084_f	0	+
chr3	183381245	183381430	NM_001349421_exon_2_0_chr3_183381246_f	0	+
chr3	183382708	183382827	NM_001349421_exon_3_0_chr3_183382709_f	0	+
chr3	183388821	183389010	NM_001349421_exon_4_0_chr3_183388822_f	0	+
chr3	183390083	183390272	NM_001349421_exon_5_0_chr3_183390084_f	0	+
chr3	183396873	183402304	NM_001349421_exon_6_0_chr3_183396874_f	0	+
chr3	183353410	183353581	NM_001349415_exon_0_0_chr3_183353411_f	0	+
chr3	183368083	183369064	NM_001349415_exon_1_0_chr3_183368084_f	0	+
chr3	183381245	183381430	NM_001349415_exon_2_0_chr3_183381246_f	0	+
chr3	183382708	183382827	NM_001349415_exon_3_0_chr3_183382709_f	0	+
chr3	183384901	183384976	NM_001349415_exon_4_0_chr3_183384902_f	0	+
chr3	183388821	183389010	NM_001349415_exon_5_0_chr3_183388822_f	0	+
chr3	183390083	183390272	NM_001349415_exon_6_0_chr3_183390084_f	0	+
chr3	183396873	183402304	NM_001349415_exon_7_0_chr3_183396874_f	0	+
chr3	183353410	183353535	NM_001349414_exon_0_0_chr3_183353411_f	0	+
chr3	183354008	183354099	NM_001349414_exon_1_0_chr3_183354009_f	0	+
chr3	183368083	183369064	NM_001349414_exon_2_0_chr3_183368084_f	0	+
chr3	183381245	183381430	NM_001349414_exon_3_0_chr3_183381246_f	0	+
chr3	183382708	183382827	NM_001349414_exon_4_0_chr3_183382709_f	0	+
chr3	183384901	183384976	NM_001349414_exon_5_0_chr3_183384902_f	0	+
chr3	183388821	183389010	NM_001349414_exon_6_0_chr3_183388822_f	0	+
chr3	183390083	183390272	NM_001349414_exon_7_0_chr3_183390084_f	0	+
chr3	183396873	183402304	NM_001349414_exon_8_0_chr3_183396874_f	0	+
chr3	183353410	183353581	NR_146170_exon_0_0_chr3_183353411_f	0	+
chr3	183361267	183361330	NR_146170_exon_1_0_chr3_183361268_f	0	+
chr3	183368083	183369064	NR_146170_exon_2_0_chr3_183368084_f	0	+
chr3	183381245	183381430	NR_146170_exon_3_0_chr3_183381246_f	0	+
chr3	183388821	183389010	NR_146170_exon_4_0_chr3_183388822_f	0	+
chr3	183390083	183390272	NR_146170_exon_5_0_chr3_183390084_f	0	+
chr3	183396873	183402304	NR_146170_exon_6_0_chr3_183396874_f	0	+
chr3	183353410	183353581	NR_146169_exon_0_0_chr3_183353411_f	0	+
chr3	183368083	183369064	NR_146169_exon_1_0_chr3_183368084_f	0	+
chr3	183381245	183381430	NR_146169_exon_2_0_chr3_183381246_f	0	+
chr3	183388821	183389010	NR_146169_exon_3_0_chr3_183388822_f	0	+
chr3	183390083	183390272	NR_146169_exon_4_0_chr3_183390084_f	0	+
chr3	183396873	183402304	NR_146169_exon_5_0_chr3_183396874_f	0	+
chr3	184016885	184017189	NM_002808_exon_0_0_chr3_184016886_f	0	+
chr3	184017638	184017695	NM_002808_exon_1_0_chr3_184017639_f	0	+
chr3	184018067	184018232	NM_002808_exon_2_0_chr3_184018068_f	0	+
chr3	184019324	184019446	NM_002808_exon_3_0_chr3_184019325_f	0	+
chr3	184019634	184019859	NM_002808_exon_4_0_chr3_184019635_f	0	+
chr3	184020157	184020316	NM_002808_exon_5_0_chr3_184020158_f	0	+
chr3	184020466	184020611	NM_002808_exon_6_0_chr3_184020467_f	0	+
chr3	184020789	184020850	NM_002808_exon_7_0_chr3_184020790_f	0	+
chr3	184021107	184021254	NM_002808_exon_8_0_chr3_184021108_f	0	+
chr3	184021430	184021537	NM_002808_exon_9_0_chr3_184021431_f	0	+
chr3	184021734	184021862	NM_002808_exon_10_0_chr3_184021735_f	0	+
chr3	184022091	184022179	NM_002808_exon_11_0_chr3_184022092_f	0	+
chr3	184023555	184023718	NM_002808_exon_12_0_chr3_184023556_f	0	+
chr3	184023841	184023943	NM_002808_exon_13_0_chr3_184023842_f	0	+
chr3	184024137	184024283	NM_002808_exon_14_0_chr3_184024138_f	0	+
chr3	184024538	184024622	NM_002808_exon_15_0_chr3_184024539_f	0	+
chr3	184025144	184025313	NM_002808_exon_16_0_chr3_184025145_f	0	+
chr3	184025401	184025496	NM_002808_exon_17_0_chr3_184025402_f	0	+
chr3	184025677	184025804	NM_002808_exon_18_0_chr3_184025678_f	0	+
chr3	184026236	184026355	NM_002808_exon_19_0_chr3_184026237_f	0	+
chr3	184026495	184026842	NM_002808_exon_20_0_chr3_184026496_f	0	+
chr3	184018368	184018473	NM_001278708_exon_0_0_chr3_184018369_f	0	+
chr3	184019324	184019446	NM_001278708_exon_1_0_chr3_184019325_f	0	+
chr3	184019634	184019859	NM_001278708_exon_2_0_chr3_184019635_f	0	+
chr3	184020157	184020316	NM_001278708_exon_3_0_chr3_184020158_f	0	+
chr3	184020466	184020611	NM_001278708_exon_4_0_chr3_184020467_f	0	+
chr3	184020789	184020850	NM_001278708_exon_5_0_chr3_184020790_f	0	+
chr3	184021107	184021254	NM_001278708_exon_6_0_chr3_184021108_f	0	+
chr3	184021430	184021537	NM_001278708_exon_7_0_chr3_184021431_f	0	+
chr3	184021734	184021862	NM_001278708_exon_8_0_chr3_184021735_f	0	+
chr3	184022091	184022179	NM_001278708_exon_9_0_chr3_184022092_f	0	+
chr3	184023555	184023718	NM_001278708_exon_10_0_chr3_184023556_f	0	+
chr3	184023841	184023943	NM_001278708_exon_11_0_chr3_184023842_f	0	+
chr3	184024137	184024283	NM_001278708_exon_12_0_chr3_184024138_f	0	+
chr3	184024538	184024622	NM_001278708_exon_13_0_chr3_184024539_f	0	+
chr3	184025144	184025313	NM_001278708_exon_14_0_chr3_184025145_f	0	+
chr3	184025401	184025496	NM_001278708_exon_15_0_chr3_184025402_f	0	+
chr3	184025677	184025804	NM_001278708_exon_16_0_chr3_184025678_f	0	+
chr3	184026236	184026355	NM_001278708_exon_17_0_chr3_184026237_f	0	+
chr3	184026495	184026842	NM_001278708_exon_18_0_chr3_184026496_f	0	+
chr3	184018368	184018473	NM_001278709_exon_0_0_chr3_184018369_f	0	+
chr3	184019324	184019446	NM_001278709_exon_1_0_chr3_184019325_f	0	+
chr3	184019645	184019859	NM_001278709_exon_2_0_chr3_184019646_f	0	+
chr3	184020157	184020316	NM_001278709_exon_3_0_chr3_184020158_f	0	+
chr3	184020466	184020611	NM_001278709_exon_4_0_chr3_184020467_f	0	+
chr3	184020789	184020850	NM_001278709_exon_5_0_chr3_184020790_f	0	+
chr3	184021107	184021254	NM_001278709_exon_6_0_chr3_184021108_f	0	+
chr3	184021430	184021537	NM_001278709_exon_7_0_chr3_184021431_f	0	+
chr3	184021734	184021862	NM_001278709_exon_8_0_chr3_184021735_f	0	+
chr3	184022091	184022179	NM_001278709_exon_9_0_chr3_184022092_f	0	+
chr3	184023555	184023718	NM_001278709_exon_10_0_chr3_184023556_f	0	+
chr3	184023841	184023943	NM_001278709_exon_11_0_chr3_184023842_f	0	+
chr3	184024137	184024283	NM_001278709_exon_12_0_chr3_184024138_f	0	+
chr3	184024538	184024622	NM_001278709_exon_13_0_chr3_184024539_f	0	+
chr3	184025144	184025313	NM_001278709_exon_14_0_chr3_184025145_f	0	+
chr3	184025401	184025496	NM_001278709_exon_15_0_chr3_184025402_f	0	+
chr3	184025677	184025804	NM_001278709_exon_16_0_chr3_184025678_f	0	+
chr3	184026236	184026355	NM_001278709_exon_17_0_chr3_184026237_f	0	+
chr3	184026495	184026842	NM_001278709_exon_18_0_chr3_184026496_f	0	+
chr3	183892633	183892747	NM_001025205_exon_0_0_chr3_183892634_f	0	+
chr3	183894738	183894855	NM_001025205_exon_1_0_chr3_183894739_f	0	+
chr3	183896644	183896910	NM_001025205_exon_2_0_chr3_183896645_f	0	+
chr3	183897956	183898039	NM_001025205_exon_3_0_chr3_183897957_f	0	+
chr3	183898636	183898772	NM_001025205_exon_4_0_chr3_183898637_f	0	+
chr3	183898872	183899014	NM_001025205_exon_5_0_chr3_183898873_f	0	+
chr3	183899483	183899603	NM_001025205_exon_6_0_chr3_183899484_f	0	+
chr3	183899699	183899835	NM_001025205_exon_7_0_chr3_183899700_f	0	+
chr3	183899938	183900036	NM_001025205_exon_8_0_chr3_183899939_f	0	+
chr3	183900544	183900656	NM_001025205_exon_9_0_chr3_183900545_f	0	+
chr3	183901269	183901879	NM_001025205_exon_10_0_chr3_183901270_f	0	+
chr3	183892633	183892747	NM_001311198_exon_0_0_chr3_183892634_f	0	+
chr3	183894738	183894855	NM_001311198_exon_1_0_chr3_183894739_f	0	+
chr3	183895330	183895399	NM_001311198_exon_2_0_chr3_183895331_f	0	+
chr3	183896638	183896910	NM_001311198_exon_3_0_chr3_183896639_f	0	+
chr3	183897956	183898039	NM_001311198_exon_4_0_chr3_183897957_f	0	+
chr3	183898629	183898632	NM_001311198_exon_5_0_chr3_183898630_f	0	+
chr3	183898633	183898772	NM_001311198_exon_6_0_chr3_183898634_f	0	+
chr3	183898872	183899014	NM_001311198_exon_7_0_chr3_183898873_f	0	+
chr3	183899483	183899603	NM_001311198_exon_8_0_chr3_183899484_f	0	+
chr3	183899699	183899835	NM_001311198_exon_9_0_chr3_183899700_f	0	+
chr3	183899938	183900036	NM_001311198_exon_10_0_chr3_183899939_f	0	+
chr3	183900544	183900656	NM_001311198_exon_11_0_chr3_183900545_f	0	+
chr3	183901269	183901879	NM_001311198_exon_12_0_chr3_183901270_f	0	+
chr3	184279586	184280141	NM_004443_exon_0_0_chr3_184279587_f	0	+
chr3	184289105	184289170	NM_004443_exon_1_0_chr3_184289106_f	0	+
chr3	184290291	184290964	NM_004443_exon_2_0_chr3_184290292_f	0	+
chr3	184293617	184293773	NM_004443_exon_3_0_chr3_184293618_f	0	+
chr3	184294629	184294971	NM_004443_exon_4_0_chr3_184294630_f	0	+
chr3	184295130	184295255	NM_004443_exon_5_0_chr3_184295131_f	0	+
chr3	184295445	184295605	NM_004443_exon_6_0_chr3_184295446_f	0	+
chr3	184295685	184295794	NM_004443_exon_7_0_chr3_184295686_f	0	+
chr3	184296201	184296254	NM_004443_exon_8_0_chr3_184296202_f	0	+
chr3	184297264	184297387	NM_004443_exon_9_0_chr3_184297265_f	0	+
chr3	184297474	184297722	NM_004443_exon_10_0_chr3_184297475_f	0	+
chr3	184298189	184298405	NM_004443_exon_11_0_chr3_184298190_f	0	+
chr3	184298516	184298666	NM_004443_exon_12_0_chr3_184298517_f	0	+
chr3	184298759	184298953	NM_004443_exon_13_0_chr3_184298760_f	0	+
chr3	184299040	184299196	NM_004443_exon_14_0_chr3_184299041_f	0	+
chr3	184299301	184300196	NM_004443_exon_15_0_chr3_184299302_f	0	+
chr3	184119324	184119473	NM_001348206_exon_0_0_chr3_184119325_f	0	+
chr3	184144379	184144803	NM_001348206_exon_1_0_chr3_184144380_f	0	+
chr3	184157031	184157436	NM_001348206_exon_2_0_chr3_184157032_f	0	+
chr3	183892642	183892747	NM_004068_exon_0_0_chr3_183892643_f	0	+
chr3	183894738	183894855	NM_004068_exon_1_0_chr3_183894739_f	0	+
chr3	183896644	183896910	NM_004068_exon_2_0_chr3_183896645_f	0	+
chr3	183897956	183898039	NM_004068_exon_3_0_chr3_183897957_f	0	+
chr3	183898629	183898632	NM_004068_exon_4_0_chr3_183898630_f	0	+
chr3	183898633	183898772	NM_004068_exon_5_0_chr3_183898634_f	0	+
chr3	183898872	183899014	NM_004068_exon_6_0_chr3_183898873_f	0	+
chr3	183899483	183899603	NM_004068_exon_7_0_chr3_183899484_f	0	+
chr3	183899699	183899835	NM_004068_exon_8_0_chr3_183899700_f	0	+
chr3	183899938	183900036	NM_004068_exon_9_0_chr3_183899939_f	0	+
chr3	183900544	183900656	NM_004068_exon_10_0_chr3_183900545_f	0	+
chr3	183901269	183901879	NM_004068_exon_11_0_chr3_183901270_f	0	+
chr3	184119324	184119473	NM_001322103_exon_0_0_chr3_184119325_f	0	+
chr3	184140740	184140920	NM_001322103_exon_1_0_chr3_184140741_f	0	+
chr3	184144379	184144803	NM_001322103_exon_2_0_chr3_184144380_f	0	+
chr3	184157031	184157436	NM_001322103_exon_3_0_chr3_184157032_f	0	+
chr3	184908411	184911275	NM_001166415_exon_0_0_chr3_184908412_r	0	-
chr3	184922203	184922545	NM_001166415_exon_1_0_chr3_184922204_r	0	-
chr3	184935923	184936028	NM_001166415_exon_2_0_chr3_184935924_r	0	-
chr3	184947219	184947331	NM_001166415_exon_3_0_chr3_184947220_r	0	-
chr3	184953077	184953250	NM_001166415_exon_4_0_chr3_184953078_r	0	-
chr3	184966201	184966305	NM_001166415_exon_5_0_chr3_184966202_r	0	-
chr3	184971613	184971886	NM_001166415_exon_6_0_chr3_184971614_r	0	-
chr3	185360918	185363411	NM_001291874_exon_0_0_chr3_185360919_r	0	-
chr3	185364812	185364926	NM_001291874_exon_1_0_chr3_185364813_r	0	-
chr3	185367190	185367322	NM_001291874_exon_2_0_chr3_185367191_r	0	-
chr3	185369881	185369956	NM_001291874_exon_3_0_chr3_185369882_r	0	-
chr3	185375073	185375190	NM_001291874_exon_4_0_chr3_185375074_r	0	-
chr3	185376128	185376197	NM_001291874_exon_5_0_chr3_185376129_r	0	-
chr3	185393083	185393219	NM_001291874_exon_6_0_chr3_185393084_r	0	-
chr3	185393578	185393701	NM_001291874_exon_7_0_chr3_185393579_r	0	-
chr3	185404844	185404979	NM_001291874_exon_8_0_chr3_185404845_r	0	-
chr3	185407142	185407415	NM_001291874_exon_9_0_chr3_185407143_r	0	-
chr3	185410486	185410550	NM_001291874_exon_10_0_chr3_185410487_r	0	-
chr3	185414399	185414451	NM_001291874_exon_11_0_chr3_185414400_r	0	-
chr3	185416086	185416135	NM_001291874_exon_12_0_chr3_185416087_r	0	-
chr3	185538799	185538919	NM_001291874_exon_13_0_chr3_185538800_r	0	-
chr3	185360918	185363411	NM_001291872_exon_0_0_chr3_185360919_r	0	-
chr3	185364812	185364926	NM_001291872_exon_1_0_chr3_185364813_r	0	-
chr3	185367190	185367322	NM_001291872_exon_2_0_chr3_185367191_r	0	-
chr3	185369881	185369956	NM_001291872_exon_3_0_chr3_185369882_r	0	-
chr3	185375073	185375190	NM_001291872_exon_4_0_chr3_185375074_r	0	-
chr3	185376128	185376197	NM_001291872_exon_5_0_chr3_185376129_r	0	-
chr3	185390328	185390457	NM_001291872_exon_6_0_chr3_185390329_r	0	-
chr3	185393083	185393219	NM_001291872_exon_7_0_chr3_185393084_r	0	-
chr3	185393578	185393701	NM_001291872_exon_8_0_chr3_185393579_r	0	-
chr3	185404844	185404979	NM_001291872_exon_9_0_chr3_185404845_r	0	-
chr3	185407142	185407415	NM_001291872_exon_10_0_chr3_185407143_r	0	-
chr3	185410486	185410568	NM_001291872_exon_11_0_chr3_185410487_r	0	-
chr3	185414399	185414451	NM_001291872_exon_12_0_chr3_185414400_r	0	-
chr3	185416086	185416135	NM_001291872_exon_13_0_chr3_185416087_r	0	-
chr3	185538799	185538919	NM_001291872_exon_14_0_chr3_185538800_r	0	-
chr3	185360918	185363411	NM_001291873_exon_0_0_chr3_185360919_r	0	-
chr3	185364812	185364926	NM_001291873_exon_1_0_chr3_185364813_r	0	-
chr3	185367190	185367322	NM_001291873_exon_2_0_chr3_185367191_r	0	-
chr3	185369881	185369956	NM_001291873_exon_3_0_chr3_185369882_r	0	-
chr3	185375073	185375190	NM_001291873_exon_4_0_chr3_185375074_r	0	-
chr3	185376128	185376197	NM_001291873_exon_5_0_chr3_185376129_r	0	-
chr3	185390328	185390457	NM_001291873_exon_6_0_chr3_185390329_r	0	-
chr3	185393083	185393219	NM_001291873_exon_7_0_chr3_185393084_r	0	-
chr3	185393578	185393701	NM_001291873_exon_8_0_chr3_185393579_r	0	-
chr3	185404844	185404979	NM_001291873_exon_9_0_chr3_185404845_r	0	-
chr3	185407142	185407415	NM_001291873_exon_10_0_chr3_185407143_r	0	-
chr3	185410486	185410550	NM_001291873_exon_11_0_chr3_185410487_r	0	-
chr3	185414399	185414451	NM_001291873_exon_12_0_chr3_185414400_r	0	-
chr3	185416086	185416135	NM_001291873_exon_13_0_chr3_185416087_r	0	-
chr3	185538799	185538919	NM_001291873_exon_14_0_chr3_185538800_r	0	-
chr3	185360918	185363411	NM_001291869_exon_0_0_chr3_185360919_r	0	-
chr3	185364812	185364926	NM_001291869_exon_1_0_chr3_185364813_r	0	-
chr3	185367190	185367322	NM_001291869_exon_2_0_chr3_185367191_r	0	-
chr3	185369881	185369956	NM_001291869_exon_3_0_chr3_185369882_r	0	-
chr3	185375073	185375190	NM_001291869_exon_4_0_chr3_185375074_r	0	-
chr3	185376128	185376197	NM_001291869_exon_5_0_chr3_185376129_r	0	-
chr3	185390328	185390457	NM_001291869_exon_6_0_chr3_185390329_r	0	-
chr3	185393083	185393219	NM_001291869_exon_7_0_chr3_185393084_r	0	-
chr3	185393578	185393701	NM_001291869_exon_8_0_chr3_185393579_r	0	-
chr3	185404844	185404979	NM_001291869_exon_9_0_chr3_185404845_r	0	-
chr3	185407142	185407415	NM_001291869_exon_10_0_chr3_185407143_r	0	-
chr3	185410486	185410568	NM_001291869_exon_11_0_chr3_185410487_r	0	-
chr3	185414399	185414451	NM_001291869_exon_12_0_chr3_185414400_r	0	-
chr3	185416086	185416135	NM_001291869_exon_13_0_chr3_185416087_r	0	-
chr3	185540940	185541001	NM_001291869_exon_14_0_chr3_185540941_r	0	-
chr3	185542570	185542844	NM_001291869_exon_15_0_chr3_185542571_r	0	-
chr3	185304030	185304302	NM_021627_exon_0_0_chr3_185304031_f	0	+
chr3	185307901	185307957	NM_021627_exon_1_0_chr3_185307902_f	0	+
chr3	185316199	185316333	NM_021627_exon_2_0_chr3_185316200_f	0	+
chr3	185316745	185316812	NM_021627_exon_3_0_chr3_185316746_f	0	+
chr3	185318552	185318643	NM_021627_exon_4_0_chr3_185318553_f	0	+
chr3	185324117	185324286	NM_021627_exon_5_0_chr3_185324118_f	0	+
chr3	185327034	185327138	NM_021627_exon_6_0_chr3_185327035_f	0	+
chr3	185329438	185329533	NM_021627_exon_7_0_chr3_185329439_f	0	+
chr3	185330394	185330446	NM_021627_exon_8_0_chr3_185330395_f	0	+
chr3	185331132	185331196	NM_021627_exon_9_0_chr3_185331133_f	0	+
chr3	185332351	185332528	NM_021627_exon_10_0_chr3_185332352_f	0	+
chr3	185335267	185335399	NM_021627_exon_11_0_chr3_185335268_f	0	+
chr3	185337086	185337290	NM_021627_exon_12_0_chr3_185337087_f	0	+
chr3	185339613	185339693	NM_021627_exon_13_0_chr3_185339614_f	0	+
chr3	185341785	185341870	NM_021627_exon_14_0_chr3_185341786_f	0	+
chr3	185344085	185344181	NM_021627_exon_15_0_chr3_185344086_f	0	+
chr3	185347569	185348885	NM_021627_exon_16_0_chr3_185347570_f	0	+
chr3	185000728	185000815	NM_001242317_exon_0_0_chr3_185000729_f	0	+
chr3	185003304	185003431	NM_001242317_exon_1_0_chr3_185003305_f	0	+
chr3	185161232	185161424	NM_001242317_exon_2_0_chr3_185161233_f	0	+
chr3	185165576	185165735	NM_001242317_exon_3_0_chr3_185165577_f	0	+
chr3	185167687	185167846	NM_001242317_exon_4_0_chr3_185167688_f	0	+
chr3	185169074	185169183	NM_001242317_exon_5_0_chr3_185169075_f	0	+
chr3	185181337	185181447	NM_001242317_exon_6_0_chr3_185181338_f	0	+
chr3	185183534	185183651	NM_001242317_exon_7_0_chr3_185183535_f	0	+
chr3	185184613	185184751	NM_001242317_exon_8_0_chr3_185184614_f	0	+
chr3	185190762	185191549	NM_001242317_exon_9_0_chr3_185190763_f	0	+
chr3	185195113	185195184	NM_001242317_exon_10_0_chr3_185195114_f	0	+
chr3	185198019	185198317	NM_001242317_exon_11_0_chr3_185198020_f	0	+
chr3	185200142	185206882	NM_001242317_exon_12_0_chr3_185200143_f	0	+
chr3	185360918	185362375	NR_138486_exon_0_0_chr3_185360919_r	0	-
chr3	185363129	185363411	NR_138486_exon_1_0_chr3_185363130_r	0	-
chr3	185364812	185364926	NR_138486_exon_2_0_chr3_185364813_r	0	-
chr3	185367190	185367322	NR_138486_exon_3_0_chr3_185367191_r	0	-
chr3	185369881	185369956	NR_138486_exon_4_0_chr3_185369882_r	0	-
chr3	185375073	185375190	NR_138486_exon_5_0_chr3_185375074_r	0	-
chr3	185376128	185376197	NR_138486_exon_6_0_chr3_185376129_r	0	-
chr3	185393083	185393219	NR_138486_exon_7_0_chr3_185393084_r	0	-
chr3	185393578	185393701	NR_138486_exon_8_0_chr3_185393579_r	0	-
chr3	185404844	185404979	NR_138486_exon_9_0_chr3_185404845_r	0	-
chr3	185407142	185407415	NR_138486_exon_10_0_chr3_185407143_r	0	-
chr3	185410486	185410550	NR_138486_exon_11_0_chr3_185410487_r	0	-
chr3	185414399	185414451	NR_138486_exon_12_0_chr3_185414400_r	0	-
chr3	185416086	185416135	NR_138486_exon_13_0_chr3_185416087_r	0	-
chr3	185540940	185541001	NR_138486_exon_14_0_chr3_185540941_r	0	-
chr3	185542570	185542844	NR_138486_exon_15_0_chr3_185542571_r	0	-
chr3	185000728	185000815	NM_001242314_exon_0_0_chr3_185000729_f	0	+
chr3	185003312	185003431	NM_001242314_exon_1_0_chr3_185003313_f	0	+
chr3	185146284	185146844	NM_001242314_exon_2_0_chr3_185146285_f	0	+
chr3	185155234	185155418	NM_001242314_exon_3_0_chr3_185155235_f	0	+
chr3	185161232	185161424	NM_001242314_exon_4_0_chr3_185161233_f	0	+
chr3	185165576	185165735	NM_001242314_exon_5_0_chr3_185165577_f	0	+
chr3	185167687	185167846	NM_001242314_exon_6_0_chr3_185167688_f	0	+
chr3	185169074	185169183	NM_001242314_exon_7_0_chr3_185169075_f	0	+
chr3	185181337	185181447	NM_001242314_exon_8_0_chr3_185181338_f	0	+
chr3	185183534	185183651	NM_001242314_exon_9_0_chr3_185183535_f	0	+
chr3	185184613	185184751	NM_001242314_exon_10_0_chr3_185184614_f	0	+
chr3	185190762	185191549	NM_001242314_exon_11_0_chr3_185190763_f	0	+
chr3	185195113	185195184	NM_001242314_exon_12_0_chr3_185195114_f	0	+
chr3	185198019	185198317	NM_001242314_exon_13_0_chr3_185198020_f	0	+
chr3	185200142	185206882	NM_001242314_exon_14_0_chr3_185200143_f	0	+
chr3	185080835	185081156	NM_004721_exon_0_0_chr3_185080836_f	0	+
chr3	185146284	185146844	NM_004721_exon_1_0_chr3_185146285_f	0	+
chr3	185155234	185155418	NM_004721_exon_2_0_chr3_185155235_f	0	+
chr3	185161232	185161424	NM_004721_exon_3_0_chr3_185161233_f	0	+
chr3	185165576	185165735	NM_004721_exon_4_0_chr3_185165577_f	0	+
chr3	185167687	185167846	NM_004721_exon_5_0_chr3_185167688_f	0	+
chr3	185169074	185169183	NM_004721_exon_6_0_chr3_185169075_f	0	+
chr3	185181337	185181447	NM_004721_exon_7_0_chr3_185181338_f	0	+
chr3	185183534	185183651	NM_004721_exon_8_0_chr3_185183535_f	0	+
chr3	185184613	185184751	NM_004721_exon_9_0_chr3_185184614_f	0	+
chr3	185190762	185191549	NM_004721_exon_10_0_chr3_185190763_f	0	+
chr3	185195113	185195184	NM_004721_exon_11_0_chr3_185195114_f	0	+
chr3	185198019	185198317	NM_004721_exon_12_0_chr3_185198020_f	0	+
chr3	185200142	185206882	NM_004721_exon_13_0_chr3_185200143_f	0	+
chr3	184908411	184911275	NM_001966_exon_0_0_chr3_184908412_r	0	-
chr3	184922203	184922545	NM_001966_exon_1_0_chr3_184922204_r	0	-
chr3	184935923	184936028	NM_001966_exon_2_0_chr3_184935924_r	0	-
chr3	184947219	184947331	NM_001966_exon_3_0_chr3_184947220_r	0	-
chr3	184953077	184953250	NM_001966_exon_4_0_chr3_184953078_r	0	-
chr3	184966201	184966305	NM_001966_exon_5_0_chr3_184966202_r	0	-
chr3	184971736	184971886	NM_001966_exon_6_0_chr3_184971737_r	0	-
chr3	185360918	185363411	NM_006548_exon_0_0_chr3_185360919_r	0	-
chr3	185364812	185364926	NM_006548_exon_1_0_chr3_185364813_r	0	-
chr3	185367190	185367322	NM_006548_exon_2_0_chr3_185367191_r	0	-
chr3	185369881	185369956	NM_006548_exon_3_0_chr3_185369882_r	0	-
chr3	185375073	185375190	NM_006548_exon_4_0_chr3_185375074_r	0	-
chr3	185376128	185376197	NM_006548_exon_5_0_chr3_185376129_r	0	-
chr3	185390328	185390457	NM_006548_exon_6_0_chr3_185390329_r	0	-
chr3	185393083	185393219	NM_006548_exon_7_0_chr3_185393084_r	0	-
chr3	185393578	185393701	NM_006548_exon_8_0_chr3_185393579_r	0	-
chr3	185404844	185404979	NM_006548_exon_9_0_chr3_185404845_r	0	-
chr3	185407142	185407415	NM_006548_exon_10_0_chr3_185407143_r	0	-
chr3	185410486	185410550	NM_006548_exon_11_0_chr3_185410487_r	0	-
chr3	185414399	185414451	NM_006548_exon_12_0_chr3_185414400_r	0	-
chr3	185416086	185416135	NM_006548_exon_13_0_chr3_185416087_r	0	-
chr3	185540940	185541001	NM_006548_exon_14_0_chr3_185540941_r	0	-
chr3	185542570	185542844	NM_006548_exon_15_0_chr3_185542571_r	0	-
chr3	185360918	185363411	NM_001291875_exon_0_0_chr3_185360919_r	0	-
chr3	185364812	185364926	NM_001291875_exon_1_0_chr3_185364813_r	0	-
chr3	185367190	185367322	NM_001291875_exon_2_0_chr3_185367191_r	0	-
chr3	185369881	185369956	NM_001291875_exon_3_0_chr3_185369882_r	0	-
chr3	185375073	185375190	NM_001291875_exon_4_0_chr3_185375074_r	0	-
chr3	185376128	185376197	NM_001291875_exon_5_0_chr3_185376129_r	0	-
chr3	185390328	185390457	NM_001291875_exon_6_0_chr3_185390329_r	0	-
chr3	185393083	185393219	NM_001291875_exon_7_0_chr3_185393084_r	0	-
chr3	185393578	185393701	NM_001291875_exon_8_0_chr3_185393579_r	0	-
chr3	185404844	185404979	NM_001291875_exon_9_0_chr3_185404845_r	0	-
chr3	185407142	185407415	NM_001291875_exon_10_0_chr3_185407143_r	0	-
chr3	185414399	185414451	NM_001291875_exon_11_0_chr3_185414400_r	0	-
chr3	185416086	185416135	NM_001291875_exon_12_0_chr3_185416087_r	0	-
chr3	185538799	185538919	NM_001291875_exon_13_0_chr3_185538800_r	0	-
chr3	184794625	184801351	NM_001025266_exon_0_0_chr3_184794626_r	0	-
chr3	184870415	184870836	NM_001025266_exon_1_0_chr3_184870416_r	0	-
chr3	185360918	185363411	NM_001007225_exon_0_0_chr3_185360919_r	0	-
chr3	185364812	185364926	NM_001007225_exon_1_0_chr3_185364813_r	0	-
chr3	185367190	185367322	NM_001007225_exon_2_0_chr3_185367191_r	0	-
chr3	185369881	185369956	NM_001007225_exon_3_0_chr3_185369882_r	0	-
chr3	185375073	185375190	NM_001007225_exon_4_0_chr3_185375074_r	0	-
chr3	185376128	185376197	NM_001007225_exon_5_0_chr3_185376129_r	0	-
chr3	185393083	185393219	NM_001007225_exon_6_0_chr3_185393084_r	0	-
chr3	185393578	185393701	NM_001007225_exon_7_0_chr3_185393579_r	0	-
chr3	185404844	185404979	NM_001007225_exon_8_0_chr3_185404845_r	0	-
chr3	185407142	185407415	NM_001007225_exon_9_0_chr3_185407143_r	0	-
chr3	185410486	185410550	NM_001007225_exon_10_0_chr3_185410487_r	0	-
chr3	185414399	185414451	NM_001007225_exon_11_0_chr3_185414400_r	0	-
chr3	185416086	185416135	NM_001007225_exon_12_0_chr3_185416087_r	0	-
chr3	185540940	185541001	NM_001007225_exon_13_0_chr3_185540941_r	0	-
chr3	185542570	185542844	NM_001007225_exon_14_0_chr3_185542571_r	0	-
chr3	185864989	185867977	NM_001346_exon_0_0_chr3_185864990_r	0	-
chr3	185879391	185879452	NM_001346_exon_1_0_chr3_185879392_r	0	-
chr3	185882686	185882807	NM_001346_exon_2_0_chr3_185882687_r	0	-
chr3	185905990	185906168	NM_001346_exon_3_0_chr3_185905991_r	0	-
chr3	185929583	185929674	NM_001346_exon_4_0_chr3_185929584_r	0	-
chr3	185960292	185960357	NM_001346_exon_5_0_chr3_185960293_r	0	-
chr3	185969547	185969708	NM_001346_exon_6_0_chr3_185969548_r	0	-
chr3	185970881	185970971	NM_001346_exon_7_0_chr3_185970882_r	0	-
chr3	185975642	185975728	NM_001346_exon_8_0_chr3_185975643_r	0	-
chr3	185978227	185978302	NM_001346_exon_9_0_chr3_185978228_r	0	-
chr3	185979487	185979567	NM_001346_exon_10_0_chr3_185979488_r	0	-
chr3	185983035	185983095	NM_001346_exon_11_0_chr3_185983036_r	0	-
chr3	185985473	185985566	NM_001346_exon_12_0_chr3_185985474_r	0	-
chr3	185986589	185986706	NM_001346_exon_13_0_chr3_185986590_r	0	-
chr3	185990043	185990132	NM_001346_exon_14_0_chr3_185990044_r	0	-
chr3	185993335	185993453	NM_001346_exon_15_0_chr3_185993336_r	0	-
chr3	185997639	185997762	NM_001346_exon_16_0_chr3_185997640_r	0	-
chr3	185998458	185998533	NM_001346_exon_17_0_chr3_185998459_r	0	-
chr3	186002448	186002498	NM_001346_exon_18_0_chr3_186002449_r	0	-
chr3	186006498	186006669	NM_001346_exon_19_0_chr3_186006499_r	0	-
chr3	186015209	186015272	NM_001346_exon_20_0_chr3_186015210_r	0	-
chr3	186015852	186016018	NM_001346_exon_21_0_chr3_186015853_r	0	-
chr3	186024689	186024766	NM_001346_exon_22_0_chr3_186024690_r	0	-
chr3	186038181	186038496	NM_001346_exon_23_0_chr3_186038182_r	0	-
chr3	186079734	186080023	NM_001346_exon_24_0_chr3_186079735_r	0	-
chr3	185864989	185867977	NM_001080745_exon_0_0_chr3_185864990_r	0	-
chr3	185879391	185879452	NM_001080745_exon_1_0_chr3_185879392_r	0	-
chr3	185882686	185882807	NM_001080745_exon_2_0_chr3_185882687_r	0	-
chr3	185905990	185906168	NM_001080745_exon_3_0_chr3_185905991_r	0	-
chr3	185929583	185929674	NM_001080745_exon_4_0_chr3_185929584_r	0	-
chr3	185960292	185960357	NM_001080745_exon_5_0_chr3_185960293_r	0	-
chr3	185969547	185969708	NM_001080745_exon_6_0_chr3_185969548_r	0	-
chr3	185970881	185970971	NM_001080745_exon_7_0_chr3_185970882_r	0	-
chr3	185975642	185975728	NM_001080745_exon_8_0_chr3_185975643_r	0	-
chr3	185978227	185978302	NM_001080745_exon_9_0_chr3_185978228_r	0	-
chr3	185979487	185979567	NM_001080745_exon_10_0_chr3_185979488_r	0	-
chr3	185983035	185983095	NM_001080745_exon_11_0_chr3_185983036_r	0	-
chr3	185985473	185985566	NM_001080745_exon_12_0_chr3_185985474_r	0	-
chr3	185990043	185990132	NM_001080745_exon_13_0_chr3_185990044_r	0	-
chr3	185993335	185993453	NM_001080745_exon_14_0_chr3_185993336_r	0	-
chr3	185997639	185997762	NM_001080745_exon_15_0_chr3_185997640_r	0	-
chr3	185998458	185998533	NM_001080745_exon_16_0_chr3_185998459_r	0	-
chr3	186002448	186002498	NM_001080745_exon_17_0_chr3_186002449_r	0	-
chr3	186006498	186006669	NM_001080745_exon_18_0_chr3_186006499_r	0	-
chr3	186015209	186015272	NM_001080745_exon_19_0_chr3_186015210_r	0	-
chr3	186015852	186016018	NM_001080745_exon_20_0_chr3_186015853_r	0	-
chr3	186024689	186024766	NM_001080745_exon_21_0_chr3_186024690_r	0	-
chr3	186038181	186038496	NM_001080745_exon_22_0_chr3_186038182_r	0	-
chr3	186079734	186080023	NM_001080745_exon_23_0_chr3_186079735_r	0	-
chr3	186507681	186507853	NM_002916_exon_0_0_chr3_186507682_r	0	-
chr3	186507930	186508044	NM_002916_exon_1_0_chr3_186507931_r	0	-
chr3	186508114	186508195	NM_002916_exon_2_0_chr3_186508115_r	0	-
chr3	186509513	186509639	NM_002916_exon_3_0_chr3_186509514_r	0	-
chr3	186510278	186510399	NM_002916_exon_4_0_chr3_186510279_r	0	-
chr3	186510592	186510736	NM_002916_exon_5_0_chr3_186510593_r	0	-
chr3	186512446	186512566	NM_002916_exon_6_0_chr3_186512447_r	0	-
chr3	186515323	186515403	NM_002916_exon_7_0_chr3_186515324_r	0	-
chr3	186518905	186518984	NM_002916_exon_8_0_chr3_186518906_r	0	-
chr3	186522371	186522513	NM_002916_exon_9_0_chr3_186522372_r	0	-
chr3	186524078	186524290	NM_002916_exon_10_0_chr3_186524079_r	0	-
chr3	186507681	186507853	NM_181573_exon_0_0_chr3_186507682_r	0	-
chr3	186507930	186508044	NM_181573_exon_1_0_chr3_186507931_r	0	-
chr3	186508114	186508195	NM_181573_exon_2_0_chr3_186508115_r	0	-
chr3	186509513	186509639	NM_181573_exon_3_0_chr3_186509514_r	0	-
chr3	186510278	186510399	NM_181573_exon_4_0_chr3_186510279_r	0	-
chr3	186510592	186510736	NM_181573_exon_5_0_chr3_186510593_r	0	-
chr3	186512446	186512566	NM_181573_exon_6_0_chr3_186512447_r	0	-
chr3	186515323	186515403	NM_181573_exon_7_0_chr3_186515324_r	0	-
chr3	186518905	186518984	NM_181573_exon_8_0_chr3_186518906_r	0	-
chr3	186522371	186522513	NM_181573_exon_9_0_chr3_186522372_r	0	-
chr3	186524213	186524484	NM_181573_exon_10_0_chr3_186524214_r	0	-
chr3	185864989	185867977	NM_001080744_exon_0_0_chr3_185864990_r	0	-
chr3	185879391	185879452	NM_001080744_exon_1_0_chr3_185879392_r	0	-
chr3	185882686	185882807	NM_001080744_exon_2_0_chr3_185882687_r	0	-
chr3	185905990	185906168	NM_001080744_exon_3_0_chr3_185905991_r	0	-
chr3	185929583	185929674	NM_001080744_exon_4_0_chr3_185929584_r	0	-
chr3	185960292	185960357	NM_001080744_exon_5_0_chr3_185960293_r	0	-
chr3	185969547	185969708	NM_001080744_exon_6_0_chr3_185969548_r	0	-
chr3	185970881	185970971	NM_001080744_exon_7_0_chr3_185970882_r	0	-
chr3	185975642	185975728	NM_001080744_exon_8_0_chr3_185975643_r	0	-
chr3	185979487	185979567	NM_001080744_exon_9_0_chr3_185979488_r	0	-
chr3	185983035	185983095	NM_001080744_exon_10_0_chr3_185983036_r	0	-
chr3	185985473	185985566	NM_001080744_exon_11_0_chr3_185985474_r	0	-
chr3	185986589	185986706	NM_001080744_exon_12_0_chr3_185986590_r	0	-
chr3	185990043	185990132	NM_001080744_exon_13_0_chr3_185990044_r	0	-
chr3	185993335	185993453	NM_001080744_exon_14_0_chr3_185993336_r	0	-
chr3	185997639	185997762	NM_001080744_exon_15_0_chr3_185997640_r	0	-
chr3	185998458	185998533	NM_001080744_exon_16_0_chr3_185998459_r	0	-
chr3	186002448	186002498	NM_001080744_exon_17_0_chr3_186002449_r	0	-
chr3	186006498	186006669	NM_001080744_exon_18_0_chr3_186006499_r	0	-
chr3	186015209	186015272	NM_001080744_exon_19_0_chr3_186015210_r	0	-
chr3	186015852	186016018	NM_001080744_exon_20_0_chr3_186015853_r	0	-
chr3	186024689	186024766	NM_001080744_exon_21_0_chr3_186024690_r	0	-
chr3	186038181	186038496	NM_001080744_exon_22_0_chr3_186038182_r	0	-
chr3	186079734	186080023	NM_001080744_exon_23_0_chr3_186079735_r	0	-
chr3	186383740	186384003	NM_000412_exon_0_0_chr3_186383741_f	0	+
chr3	186386723	186386840	NM_000412_exon_1_0_chr3_186386724_f	0	+
chr3	186387726	186387817	NM_000412_exon_2_0_chr3_186387727_f	0	+
chr3	186389411	186389578	NM_000412_exon_3_0_chr3_186389412_f	0	+
chr3	186390575	186390656	NM_000412_exon_4_0_chr3_186390576_f	0	+
chr3	186392877	186392979	NM_000412_exon_5_0_chr3_186392878_f	0	+
chr3	186394835	186396029	NM_000412_exon_6_0_chr3_186394836_f	0	+
chr3	186739664	186739792	NM_003032_exon_0_0_chr3_186739665_f	0	+
chr3	186756529	186756661	NM_003032_exon_1_0_chr3_186756530_f	0	+
chr3	186760441	186761098	NM_003032_exon_2_0_chr3_186760442_f	0	+
chr3	186769036	186769134	NM_003032_exon_3_0_chr3_186769037_f	0	+
chr3	186790636	186790735	NM_003032_exon_4_0_chr3_186790637_f	0	+
chr3	186791946	186792121	NM_003032_exon_5_0_chr3_186791947_f	0	+
chr3	186793349	186796341	NM_003032_exon_6_0_chr3_186793350_f	0	+
chr3	187420153	187420327	NR_034062_exon_0_0_chr3_187420154_f	0	+
chr3	187433409	187433528	NR_034062_exon_1_0_chr3_187433410_f	0	+
chr3	187450158	187450203	NR_034062_exon_2_0_chr3_187450159_f	0	+
chr3	186756502	186756661	NM_001353916_exon_0_0_chr3_186756503_f	0	+
chr3	186760441	186761098	NM_001353916_exon_1_0_chr3_186760442_f	0	+
chr3	186769036	186769134	NM_001353916_exon_2_0_chr3_186769037_f	0	+
chr3	186790636	186790735	NM_001353916_exon_3_0_chr3_186790637_f	0	+
chr3	186791946	186792121	NM_001353916_exon_4_0_chr3_186791947_f	0	+
chr3	186793349	186796341	NM_001353916_exon_5_0_chr3_186793350_f	0	+
chr3	186648314	186648623	NM_173217_exon_0_0_chr3_186648315_f	0	+
chr3	186681572	186681714	NM_173217_exon_1_0_chr3_186681573_f	0	+
chr3	186756529	186756661	NM_173217_exon_2_0_chr3_186756530_f	0	+
chr3	186769036	186769134	NM_173217_exon_3_0_chr3_186769037_f	0	+
chr3	186790636	186790735	NM_173217_exon_4_0_chr3_186790637_f	0	+
chr3	186791946	186792121	NM_173217_exon_5_0_chr3_186791947_f	0	+
chr3	186793349	186796341	NM_173217_exon_6_0_chr3_186793350_f	0	+
chr3	186648314	186648623	NM_173216_exon_0_0_chr3_186648315_f	0	+
chr3	186681572	186681714	NM_173216_exon_1_0_chr3_186681573_f	0	+
chr3	186756529	186756661	NM_173216_exon_2_0_chr3_186756530_f	0	+
chr3	186760441	186761098	NM_173216_exon_3_0_chr3_186760442_f	0	+
chr3	186769036	186769134	NM_173216_exon_4_0_chr3_186769037_f	0	+
chr3	186790636	186790735	NM_173216_exon_5_0_chr3_186790637_f	0	+
chr3	186791946	186792121	NM_173216_exon_6_0_chr3_186791947_f	0	+
chr3	186793349	186796341	NM_173216_exon_7_0_chr3_186793350_f	0	+
chr3	187930720	187930834	NM_005578_exon_0_0_chr3_187930721_f	0	+
chr3	187943192	187943315	NM_005578_exon_1_0_chr3_187943193_f	0	+
chr3	188123899	188124101	NM_005578_exon_2_0_chr3_188123900_f	0	+
chr3	188202379	188202492	NM_005578_exon_3_0_chr3_188202380_f	0	+
chr3	188242452	188242575	NM_005578_exon_4_0_chr3_188242453_f	0	+
chr3	188326948	188327632	NM_005578_exon_5_0_chr3_188326949_f	0	+
chr3	188426054	188426181	NM_005578_exon_6_0_chr3_188426055_f	0	+
chr3	188477900	188478070	NM_005578_exon_7_0_chr3_188477901_f	0	+
chr3	188583987	188584166	NM_005578_exon_8_0_chr3_188583988_f	0	+
chr3	188590430	188590551	NM_005578_exon_9_0_chr3_188590431_f	0	+
chr3	188592138	188608460	NM_005578_exon_10_0_chr3_188592139_f	0	+
chr3	187943192	187943315	NM_001167671_exon_0_0_chr3_187943193_f	0	+
chr3	188059450	188059507	NM_001167671_exon_1_0_chr3_188059451_f	0	+
chr3	188123899	188124101	NM_001167671_exon_2_0_chr3_188123900_f	0	+
chr3	188202379	188202492	NM_001167671_exon_3_0_chr3_188202380_f	0	+
chr3	188242452	188242575	NM_001167671_exon_4_0_chr3_188242453_f	0	+
chr3	188326948	188327632	NM_001167671_exon_5_0_chr3_188326949_f	0	+
chr3	188426054	188426181	NM_001167671_exon_6_0_chr3_188426055_f	0	+
chr3	188477900	188478070	NM_001167671_exon_7_0_chr3_188477901_f	0	+
chr3	188583987	188584166	NM_001167671_exon_8_0_chr3_188583988_f	0	+
chr3	188590430	188590551	NM_001167671_exon_9_0_chr3_188590431_f	0	+
chr3	188592138	188608460	NM_001167671_exon_10_0_chr3_188592139_f	0	+
chr3	187871660	187871809	NM_001167672_exon_0_0_chr3_187871661_f	0	+
chr3	188123899	188124101	NM_001167672_exon_1_0_chr3_188123900_f	0	+
chr3	188202379	188202492	NM_001167672_exon_2_0_chr3_188202380_f	0	+
chr3	188242452	188242575	NM_001167672_exon_3_0_chr3_188242453_f	0	+
chr3	188326948	188327191	NM_001167672_exon_4_0_chr3_188326949_f	0	+
chr3	188426054	188426181	NM_001167672_exon_5_0_chr3_188426055_f	0	+
chr3	188477900	188478070	NM_001167672_exon_6_0_chr3_188477901_f	0	+
chr3	188583987	188584166	NM_001167672_exon_7_0_chr3_188583988_f	0	+
chr3	188590430	188590551	NM_001167672_exon_8_0_chr3_188590431_f	0	+
chr3	188592138	188608460	NM_001167672_exon_9_0_chr3_188592139_f	0	+
chr3	189349215	189349366	NM_001114978_exon_0_0_chr3_189349216_f	0	+
chr3	189455528	189455657	NM_001114978_exon_1_0_chr3_189455529_f	0	+
chr3	189456430	189456563	NM_001114978_exon_2_0_chr3_189456431_f	0	+
chr3	189526060	189526315	NM_001114978_exon_3_0_chr3_189526061_f	0	+
chr3	189582020	189582207	NM_001114978_exon_4_0_chr3_189582021_f	0	+
chr3	189584470	189584586	NM_001114978_exon_5_0_chr3_189584471_f	0	+
chr3	189585621	189585731	NM_001114978_exon_6_0_chr3_189585622_f	0	+
chr3	189586368	189586505	NM_001114978_exon_7_0_chr3_189586369_f	0	+
chr3	189587112	189587195	NM_001114978_exon_8_0_chr3_189587113_f	0	+
chr3	189590647	189590784	NM_001114978_exon_9_0_chr3_189590648_f	0	+
chr3	189604182	189604340	NM_001114978_exon_10_0_chr3_189604183_f	0	+
chr3	189607128	189607273	NM_001114978_exon_11_0_chr3_189607129_f	0	+
chr3	189611994	189615068	NM_001114978_exon_12_0_chr3_189611995_f	0	+
chr3	189349215	189349366	NM_001329148_exon_0_0_chr3_189349216_f	0	+
chr3	189455528	189455657	NM_001329148_exon_1_0_chr3_189455529_f	0	+
chr3	189456430	189456563	NM_001329148_exon_2_0_chr3_189456431_f	0	+
chr3	189526060	189526315	NM_001329148_exon_3_0_chr3_189526061_f	0	+
chr3	189582020	189582207	NM_001329148_exon_4_0_chr3_189582021_f	0	+
chr3	189584470	189584586	NM_001329148_exon_5_0_chr3_189584471_f	0	+
chr3	189585621	189585731	NM_001329148_exon_6_0_chr3_189585622_f	0	+
chr3	189586368	189586493	NM_001329148_exon_7_0_chr3_189586369_f	0	+
chr3	189587112	189587195	NM_001329148_exon_8_0_chr3_189587113_f	0	+
chr3	189590647	189590784	NM_001329148_exon_9_0_chr3_189590648_f	0	+
chr3	189604182	189604340	NM_001329148_exon_10_0_chr3_189604183_f	0	+
chr3	189607128	189607273	NM_001329148_exon_11_0_chr3_189607129_f	0	+
chr3	189608577	189608671	NM_001329148_exon_12_0_chr3_189608578_f	0	+
chr3	189611994	189615068	NM_001329148_exon_13_0_chr3_189611995_f	0	+
chr3	189507448	189507631	NM_001329146_exon_0_0_chr3_189507449_f	0	+
chr3	189582020	189582207	NM_001329146_exon_1_0_chr3_189582021_f	0	+
chr3	189584470	189584586	NM_001329146_exon_2_0_chr3_189584471_f	0	+
chr3	189585621	189585731	NM_001329146_exon_3_0_chr3_189585622_f	0	+
chr3	189586368	189586505	NM_001329146_exon_4_0_chr3_189586369_f	0	+
chr3	189587112	189587195	NM_001329146_exon_5_0_chr3_189587113_f	0	+
chr3	189590647	189590784	NM_001329146_exon_6_0_chr3_189590648_f	0	+
chr3	189604182	189604340	NM_001329146_exon_7_0_chr3_189604183_f	0	+
chr3	189607128	189607273	NM_001329146_exon_8_0_chr3_189607129_f	0	+
chr3	189608577	189608671	NM_001329146_exon_9_0_chr3_189608578_f	0	+
chr3	189611994	189615068	NM_001329146_exon_10_0_chr3_189611995_f	0	+
chr3	188889762	188889920	NM_198485_exon_0_0_chr3_188889763_f	0	+
chr3	188925164	188925383	NM_198485_exon_1_0_chr3_188925165_f	0	+
chr3	188933080	188933172	NM_198485_exon_2_0_chr3_188933081_f	0	+
chr3	188956521	188956698	NM_198485_exon_3_0_chr3_188956522_f	0	+
chr3	189028174	189028328	NM_198485_exon_4_0_chr3_189028175_f	0	+
chr3	189038414	189041271	NM_198485_exon_5_0_chr3_189038415_f	0	+
chr3	189349177	189349366	NM_003722_exon_0_0_chr3_189349178_f	0	+
chr3	189455528	189455657	NM_003722_exon_1_0_chr3_189455529_f	0	+
chr3	189456430	189456563	NM_003722_exon_2_0_chr3_189456431_f	0	+
chr3	189526060	189526315	NM_003722_exon_3_0_chr3_189526061_f	0	+
chr3	189582020	189582207	NM_003722_exon_4_0_chr3_189582021_f	0	+
chr3	189584470	189584586	NM_003722_exon_5_0_chr3_189584471_f	0	+
chr3	189585621	189585731	NM_003722_exon_6_0_chr3_189585622_f	0	+
chr3	189586368	189586505	NM_003722_exon_7_0_chr3_189586369_f	0	+
chr3	189587112	189587195	NM_003722_exon_8_0_chr3_189587113_f	0	+
chr3	189590647	189590784	NM_003722_exon_9_0_chr3_189590648_f	0	+
chr3	189604182	189604340	NM_003722_exon_10_0_chr3_189604183_f	0	+
chr3	189607128	189607273	NM_003722_exon_11_0_chr3_189607129_f	0	+
chr3	189608577	189608671	NM_003722_exon_12_0_chr3_189608578_f	0	+
chr3	189611994	189615064	NM_003722_exon_13_0_chr3_189611995_f	0	+
chr3	189314534	189315027	NM_001329964_exon_0_0_chr3_189314535_f	0	+
chr3	189455528	189455657	NM_001329964_exon_1_0_chr3_189455529_f	0	+
chr3	189456430	189456563	NM_001329964_exon_2_0_chr3_189456431_f	0	+
chr3	189526060	189526315	NM_001329964_exon_3_0_chr3_189526061_f	0	+
chr3	189582020	189582207	NM_001329964_exon_4_0_chr3_189582021_f	0	+
chr3	189584470	189584586	NM_001329964_exon_5_0_chr3_189584471_f	0	+
chr3	189585621	189585731	NM_001329964_exon_6_0_chr3_189585622_f	0	+
chr3	189586368	189586505	NM_001329964_exon_7_0_chr3_189586369_f	0	+
chr3	189587112	189587195	NM_001329964_exon_8_0_chr3_189587113_f	0	+
chr3	189590647	189590784	NM_001329964_exon_9_0_chr3_189590648_f	0	+
chr3	189604182	189604340	NM_001329964_exon_10_0_chr3_189604183_f	0	+
chr3	189607128	189607273	NM_001329964_exon_11_0_chr3_189607129_f	0	+
chr3	189608577	189608671	NM_001329964_exon_12_0_chr3_189608578_f	0	+
chr3	189611994	189615068	NM_001329964_exon_13_0_chr3_189611995_f	0	+
chr3	189349215	189349366	NM_001329144_exon_0_0_chr3_189349216_f	0	+
chr3	189455528	189455657	NM_001329144_exon_1_0_chr3_189455529_f	0	+
chr3	189456430	189456563	NM_001329144_exon_2_0_chr3_189456431_f	0	+
chr3	189526060	189526315	NM_001329144_exon_3_0_chr3_189526061_f	0	+
chr3	189582020	189582207	NM_001329144_exon_4_0_chr3_189582021_f	0	+
chr3	189584470	189584586	NM_001329144_exon_5_0_chr3_189584471_f	0	+
chr3	189585621	189585731	NM_001329144_exon_6_0_chr3_189585622_f	0	+
chr3	189586368	189586505	NM_001329144_exon_7_0_chr3_189586369_f	0	+
chr3	189587112	189587195	NM_001329144_exon_8_0_chr3_189587113_f	0	+
chr3	189590647	189590784	NM_001329144_exon_9_0_chr3_189590648_f	0	+
chr3	189604182	189604340	NM_001329144_exon_10_0_chr3_189604183_f	0	+
chr3	189611994	189615068	NM_001329144_exon_11_0_chr3_189611995_f	0	+
chr3	189349215	189349366	NM_001114979_exon_0_0_chr3_189349216_f	0	+
chr3	189455528	189455657	NM_001114979_exon_1_0_chr3_189455529_f	0	+
chr3	189456430	189456563	NM_001114979_exon_2_0_chr3_189456431_f	0	+
chr3	189526060	189526315	NM_001114979_exon_3_0_chr3_189526061_f	0	+
chr3	189582020	189582207	NM_001114979_exon_4_0_chr3_189582021_f	0	+
chr3	189584470	189584586	NM_001114979_exon_5_0_chr3_189584471_f	0	+
chr3	189585621	189585731	NM_001114979_exon_6_0_chr3_189585622_f	0	+
chr3	189586368	189586505	NM_001114979_exon_7_0_chr3_189586369_f	0	+
chr3	189587112	189587195	NM_001114979_exon_8_0_chr3_189587113_f	0	+
chr3	189590647	189590784	NM_001114979_exon_9_0_chr3_189590648_f	0	+
chr3	189597852	189599284	NM_001114979_exon_10_0_chr3_189597853_f	0	+
chr3	189507448	189507631	NM_001114982_exon_0_0_chr3_189507449_f	0	+
chr3	189526060	189526315	NM_001114982_exon_1_0_chr3_189526061_f	0	+
chr3	189582020	189582207	NM_001114982_exon_2_0_chr3_189582021_f	0	+
chr3	189584470	189584586	NM_001114982_exon_3_0_chr3_189584471_f	0	+
chr3	189585621	189585731	NM_001114982_exon_4_0_chr3_189585622_f	0	+
chr3	189586368	189586505	NM_001114982_exon_5_0_chr3_189586369_f	0	+
chr3	189587112	189587195	NM_001114982_exon_6_0_chr3_189587113_f	0	+
chr3	189590647	189590784	NM_001114982_exon_7_0_chr3_189590648_f	0	+
chr3	189597852	189599284	NM_001114982_exon_8_0_chr3_189597853_f	0	+
chr3	189507448	189507631	NM_001329145_exon_0_0_chr3_189507449_f	0	+
chr3	189526060	189526315	NM_001329145_exon_1_0_chr3_189526061_f	0	+
chr3	189582020	189582207	NM_001329145_exon_2_0_chr3_189582021_f	0	+
chr3	189584470	189584586	NM_001329145_exon_3_0_chr3_189584471_f	0	+
chr3	189585621	189585731	NM_001329145_exon_4_0_chr3_189585622_f	0	+
chr3	189586368	189586505	NM_001329145_exon_5_0_chr3_189586369_f	0	+
chr3	189587112	189587195	NM_001329145_exon_6_0_chr3_189587113_f	0	+
chr3	189590647	189590784	NM_001329145_exon_7_0_chr3_189590648_f	0	+
chr3	189604182	189604340	NM_001329145_exon_8_0_chr3_189604183_f	0	+
chr3	189611994	189615068	NM_001329145_exon_9_0_chr3_189611995_f	0	+
chr3	189507448	189507631	NM_001329150_exon_0_0_chr3_189507449_f	0	+
chr3	189582020	189582207	NM_001329150_exon_1_0_chr3_189582021_f	0	+
chr3	189584470	189584586	NM_001329150_exon_2_0_chr3_189584471_f	0	+
chr3	189585621	189585731	NM_001329150_exon_3_0_chr3_189585622_f	0	+
chr3	189586368	189586493	NM_001329150_exon_4_0_chr3_189586369_f	0	+
chr3	189587112	189587195	NM_001329150_exon_5_0_chr3_189587113_f	0	+
chr3	189590647	189590784	NM_001329150_exon_6_0_chr3_189590648_f	0	+
chr3	189604182	189604340	NM_001329150_exon_7_0_chr3_189604183_f	0	+
chr3	189611994	189615068	NM_001329150_exon_8_0_chr3_189611995_f	0	+
chr3	189507448	189507631	NM_001329149_exon_0_0_chr3_189507449_f	0	+
chr3	189526060	189526315	NM_001329149_exon_1_0_chr3_189526061_f	0	+
chr3	189582020	189582207	NM_001329149_exon_2_0_chr3_189582021_f	0	+
chr3	189584470	189584586	NM_001329149_exon_3_0_chr3_189584471_f	0	+
chr3	189585621	189585731	NM_001329149_exon_4_0_chr3_189585622_f	0	+
chr3	189586368	189586493	NM_001329149_exon_5_0_chr3_189586369_f	0	+
chr3	189587112	189587195	NM_001329149_exon_6_0_chr3_189587113_f	0	+
chr3	189590647	189590784	NM_001329149_exon_7_0_chr3_189590648_f	0	+
chr3	189604182	189604340	NM_001329149_exon_8_0_chr3_189604183_f	0	+
chr3	189611994	189615068	NM_001329149_exon_9_0_chr3_189611995_f	0	+
chr3	189507448	189507631	NM_001114980_exon_0_0_chr3_189507449_f	0	+
chr3	189526060	189526315	NM_001114980_exon_1_0_chr3_189526061_f	0	+
chr3	189582020	189582207	NM_001114980_exon_2_0_chr3_189582021_f	0	+
chr3	189584470	189584586	NM_001114980_exon_3_0_chr3_189584471_f	0	+
chr3	189585621	189585731	NM_001114980_exon_4_0_chr3_189585622_f	0	+
chr3	189586368	189586505	NM_001114980_exon_5_0_chr3_189586369_f	0	+
chr3	189587112	189587195	NM_001114980_exon_6_0_chr3_189587113_f	0	+
chr3	189590647	189590784	NM_001114980_exon_7_0_chr3_189590648_f	0	+
chr3	189604182	189604340	NM_001114980_exon_8_0_chr3_189604183_f	0	+
chr3	189607128	189607273	NM_001114980_exon_9_0_chr3_189607129_f	0	+
chr3	189608577	189608671	NM_001114980_exon_10_0_chr3_189608578_f	0	+
chr3	189611994	189615068	NM_001114980_exon_11_0_chr3_189611995_f	0	+
chr3	189507448	189507631	NM_001114981_exon_0_0_chr3_189507449_f	0	+
chr3	189526060	189526315	NM_001114981_exon_1_0_chr3_189526061_f	0	+
chr3	189582020	189582207	NM_001114981_exon_2_0_chr3_189582021_f	0	+
chr3	189584470	189584586	NM_001114981_exon_3_0_chr3_189584471_f	0	+
chr3	189585621	189585731	NM_001114981_exon_4_0_chr3_189585622_f	0	+
chr3	189586368	189586505	NM_001114981_exon_5_0_chr3_189586369_f	0	+
chr3	189587112	189587195	NM_001114981_exon_6_0_chr3_189587113_f	0	+
chr3	189590647	189590784	NM_001114981_exon_7_0_chr3_189590648_f	0	+
chr3	189604182	189604340	NM_001114981_exon_8_0_chr3_189604183_f	0	+
chr3	189607128	189607273	NM_001114981_exon_9_0_chr3_189607129_f	0	+
chr3	189611994	189615068	NM_001114981_exon_10_0_chr3_189611995_f	0	+
chr3	190231839	190232008	NM_001167929_exon_0_0_chr3_190231840_f	0	+
chr3	190282077	190282142	NM_001167929_exon_1_0_chr3_190282078_f	0	+
chr3	190321916	190322202	NM_001167929_exon_2_0_chr3_190321917_f	0	+
chr3	190326783	190326970	NM_001167929_exon_3_0_chr3_190326784_f	0	+
chr3	190338063	190338229	NM_001167929_exon_4_0_chr3_190338064_f	0	+
chr3	190341132	190341204	NM_001167929_exon_5_0_chr3_190341133_f	0	+
chr3	190345111	190345238	NM_001167929_exon_6_0_chr3_190345112_f	0	+
chr3	190347138	190347287	NM_001167929_exon_7_0_chr3_190347139_f	0	+
chr3	190362036	190362186	NM_001167929_exon_8_0_chr3_190362037_f	0	+
chr3	190363487	190363631	NM_001167929_exon_9_0_chr3_190363488_f	0	+
chr3	190366126	190369308	NM_001167929_exon_10_0_chr3_190366127_f	0	+
chr3	190231839	190232008	NM_001167928_exon_0_0_chr3_190231840_f	0	+
chr3	190268130	190268294	NM_001167928_exon_1_0_chr3_190268131_f	0	+
chr3	190273918	190274005	NM_001167928_exon_2_0_chr3_190273919_f	0	+
chr3	190282077	190282142	NM_001167928_exon_3_0_chr3_190282078_f	0	+
chr3	190321916	190322202	NM_001167928_exon_4_0_chr3_190321917_f	0	+
chr3	190326783	190326970	NM_001167928_exon_5_0_chr3_190326784_f	0	+
chr3	190338063	190338229	NM_001167928_exon_6_0_chr3_190338064_f	0	+
chr3	190341132	190341204	NM_001167928_exon_7_0_chr3_190341133_f	0	+
chr3	190345111	190345238	NM_001167928_exon_8_0_chr3_190345112_f	0	+
chr3	190347138	190347287	NM_001167928_exon_9_0_chr3_190347139_f	0	+
chr3	190362036	190362186	NM_001167928_exon_10_0_chr3_190362037_f	0	+
chr3	190363487	190363631	NM_001167928_exon_11_0_chr3_190363488_f	0	+
chr3	190366126	190369308	NM_001167928_exon_12_0_chr3_190366127_f	0	+
chr3	190231839	190232008	NM_002182_exon_0_0_chr3_190231840_f	0	+
chr3	190273918	190274005	NM_002182_exon_1_0_chr3_190273919_f	0	+
chr3	190282077	190282142	NM_002182_exon_2_0_chr3_190282078_f	0	+
chr3	190321916	190322202	NM_002182_exon_3_0_chr3_190321917_f	0	+
chr3	190326783	190326970	NM_002182_exon_4_0_chr3_190326784_f	0	+
chr3	190338063	190338229	NM_002182_exon_5_0_chr3_190338064_f	0	+
chr3	190341132	190341204	NM_002182_exon_6_0_chr3_190341133_f	0	+
chr3	190345111	190345238	NM_002182_exon_7_0_chr3_190345112_f	0	+
chr3	190347138	190347287	NM_002182_exon_8_0_chr3_190347139_f	0	+
chr3	190362036	190362186	NM_002182_exon_9_0_chr3_190362037_f	0	+
chr3	190363487	190363631	NM_002182_exon_10_0_chr3_190363488_f	0	+
chr3	190366126	190369308	NM_002182_exon_11_0_chr3_190366127_f	0	+
chr3	190570525	190573704	NM_001146686_exon_0_0_chr3_190570526_r	0	-
chr3	190575571	190575688	NM_001146686_exon_1_0_chr3_190575572_r	0	-
chr3	190576716	190576805	NM_001146686_exon_2_0_chr3_190576717_r	0	-
chr3	190578472	190578647	NM_001146686_exon_3_0_chr3_190578473_r	0	-
chr3	190580401	190580465	NM_001146686_exon_4_0_chr3_190580402_r	0	-
chr3	190231839	190232008	NM_001167931_exon_0_0_chr3_190231840_f	0	+
chr3	190273918	190274005	NM_001167931_exon_1_0_chr3_190273919_f	0	+
chr3	190282077	190282142	NM_001167931_exon_2_0_chr3_190282078_f	0	+
chr3	190321916	190322202	NM_001167931_exon_3_0_chr3_190321917_f	0	+
chr3	190326783	190326970	NM_001167931_exon_4_0_chr3_190326784_f	0	+
chr3	190338063	190338229	NM_001167931_exon_5_0_chr3_190338064_f	0	+
chr3	190341132	190341204	NM_001167931_exon_6_0_chr3_190341133_f	0	+
chr3	190345111	190345238	NM_001167931_exon_7_0_chr3_190345112_f	0	+
chr3	190347138	190347287	NM_001167931_exon_8_0_chr3_190347139_f	0	+
chr3	190362036	190362186	NM_001167931_exon_9_0_chr3_190362037_f	0	+
chr3	190363487	190363631	NM_001167931_exon_10_0_chr3_190363488_f	0	+
chr3	190373677	190374986	NM_001167931_exon_11_0_chr3_190373678_f	0	+
chr3	190231839	190232008	NM_134470_exon_0_0_chr3_190231840_f	0	+
chr3	190273918	190274005	NM_134470_exon_1_0_chr3_190273919_f	0	+
chr3	190282077	190282142	NM_134470_exon_2_0_chr3_190282078_f	0	+
chr3	190321916	190322202	NM_134470_exon_3_0_chr3_190321917_f	0	+
chr3	190326783	190326970	NM_134470_exon_4_0_chr3_190326784_f	0	+
chr3	190338063	190338229	NM_134470_exon_5_0_chr3_190338064_f	0	+
chr3	190341132	190341204	NM_134470_exon_6_0_chr3_190341133_f	0	+
chr3	190345111	190345238	NM_134470_exon_7_0_chr3_190345112_f	0	+
chr3	190347138	190348073	NM_134470_exon_8_0_chr3_190347139_f	0	+
chr3	190231839	190232008	NM_001167930_exon_0_0_chr3_190231840_f	0	+
chr3	190282077	190282142	NM_001167930_exon_1_0_chr3_190282078_f	0	+
chr3	190321916	190322202	NM_001167930_exon_2_0_chr3_190321917_f	0	+
chr3	190326783	190326970	NM_001167930_exon_3_0_chr3_190326784_f	0	+
chr3	190338063	190338229	NM_001167930_exon_4_0_chr3_190338064_f	0	+
chr3	190341132	190341204	NM_001167930_exon_5_0_chr3_190341133_f	0	+
chr3	190345111	190345238	NM_001167930_exon_6_0_chr3_190345112_f	0	+
chr3	190347138	190348073	NM_001167930_exon_7_0_chr3_190347139_f	0	+
chr3	190231873	190232008	NM_001364880_exon_0_0_chr3_190231874_f	0	+
chr3	190282077	190282142	NM_001364880_exon_1_0_chr3_190282078_f	0	+
chr3	190321916	190322202	NM_001364880_exon_2_0_chr3_190321917_f	0	+
chr3	190326783	190326970	NM_001364880_exon_3_0_chr3_190326784_f	0	+
chr3	190338063	190338229	NM_001364880_exon_4_0_chr3_190338064_f	0	+
chr3	190341132	190341204	NM_001364880_exon_5_0_chr3_190341133_f	0	+
chr3	190345111	190345238	NM_001364880_exon_6_0_chr3_190345112_f	0	+
chr3	190347138	190347287	NM_001364880_exon_7_0_chr3_190347139_f	0	+
chr3	190352101	190354007	NM_001364880_exon_8_0_chr3_190352102_f	0	+
chr3	190231873	190232008	NR_157353_exon_0_0_chr3_190231874_f	0	+
chr3	190282077	190282142	NR_157353_exon_1_0_chr3_190282078_f	0	+
chr3	190321916	190322202	NR_157353_exon_2_0_chr3_190321917_f	0	+
chr3	190326783	190326970	NR_157353_exon_3_0_chr3_190326784_f	0	+
chr3	190338063	190338229	NR_157353_exon_4_0_chr3_190338064_f	0	+
chr3	190341132	190341204	NR_157353_exon_5_0_chr3_190341133_f	0	+
chr3	190345111	190345238	NR_157353_exon_6_0_chr3_190345112_f	0	+
chr3	190362036	190362186	NR_157353_exon_7_0_chr3_190362037_f	0	+
chr3	190363487	190363631	NR_157353_exon_8_0_chr3_190363488_f	0	+
chr3	190366126	190369308	NR_157353_exon_9_0_chr3_190366127_f	0	+
chr3	190231873	190232008	NR_157352_exon_0_0_chr3_190231874_f	0	+
chr3	190273918	190274005	NR_157352_exon_1_0_chr3_190273919_f	0	+
chr3	190282077	190282142	NR_157352_exon_2_0_chr3_190282078_f	0	+
chr3	190321916	190322202	NR_157352_exon_3_0_chr3_190321917_f	0	+
chr3	190326783	190326970	NR_157352_exon_4_0_chr3_190326784_f	0	+
chr3	190338063	190338229	NR_157352_exon_5_0_chr3_190338064_f	0	+
chr3	190341132	190341204	NR_157352_exon_6_0_chr3_190341133_f	0	+
chr3	190345111	190345238	NR_157352_exon_7_0_chr3_190345112_f	0	+
chr3	190362036	190362186	NR_157352_exon_8_0_chr3_190362037_f	0	+
chr3	190363487	190363631	NR_157352_exon_9_0_chr3_190363488_f	0	+
chr3	190366126	190369308	NR_157352_exon_10_0_chr3_190366127_f	0	+
chr3	190231873	190232008	NM_001364879_exon_0_0_chr3_190231874_f	0	+
chr3	190282077	190282142	NM_001364879_exon_1_0_chr3_190282078_f	0	+
chr3	190321916	190322202	NM_001364879_exon_2_0_chr3_190321917_f	0	+
chr3	190326783	190326970	NM_001364879_exon_3_0_chr3_190326784_f	0	+
chr3	190338063	190338229	NM_001364879_exon_4_0_chr3_190338064_f	0	+
chr3	190341132	190341204	NM_001364879_exon_5_0_chr3_190341133_f	0	+
chr3	190345111	190345238	NM_001364879_exon_6_0_chr3_190345112_f	0	+
chr3	190347138	190347287	NM_001364879_exon_7_0_chr3_190347139_f	0	+
chr3	190362036	190362186	NM_001364879_exon_8_0_chr3_190362037_f	0	+
chr3	190363487	190363631	NM_001364879_exon_9_0_chr3_190363488_f	0	+
chr3	190373677	190377539	NM_001364879_exon_10_0_chr3_190373678_f	0	+
chr3	190231873	190232008	NM_001364881_exon_0_0_chr3_190231874_f	0	+
chr3	190268130	190268294	NM_001364881_exon_1_0_chr3_190268131_f	0	+
chr3	190282077	190282142	NM_001364881_exon_2_0_chr3_190282078_f	0	+
chr3	190321916	190322202	NM_001364881_exon_3_0_chr3_190321917_f	0	+
chr3	190326783	190326970	NM_001364881_exon_4_0_chr3_190326784_f	0	+
chr3	190338063	190338229	NM_001364881_exon_5_0_chr3_190338064_f	0	+
chr3	190341132	190341204	NM_001364881_exon_6_0_chr3_190341133_f	0	+
chr3	190345111	190345238	NM_001364881_exon_7_0_chr3_190345112_f	0	+
chr3	190347138	190347287	NM_001364881_exon_8_0_chr3_190347139_f	0	+
chr3	190362036	190362186	NM_001364881_exon_9_0_chr3_190362037_f	0	+
chr3	190363487	190363631	NM_001364881_exon_10_0_chr3_190363488_f	0	+
chr3	190366126	190369308	NM_001364881_exon_11_0_chr3_190366127_f	0	+
chr3	191046873	191047512	NM_178335_exon_0_0_chr3_191046874_f	0	+
chr3	191074876	191074939	NM_178335_exon_1_0_chr3_191074877_f	0	+
chr3	191075786	191075913	NM_178335_exon_2_0_chr3_191075787_f	0	+
chr3	191078857	191078948	NM_178335_exon_3_0_chr3_191078858_f	0	+
chr3	191087707	191087825	NM_178335_exon_4_0_chr3_191087708_f	0	+
chr3	191092850	191093378	NM_178335_exon_5_0_chr3_191092851_f	0	+
chr3	191097947	191098063	NM_178335_exon_6_0_chr3_191097948_f	0	+
chr3	191098475	191098520	NM_178335_exon_7_0_chr3_191098476_f	0	+
chr3	191098616	191098721	NM_178335_exon_8_0_chr3_191098617_f	0	+
chr3	191100534	191100614	NM_178335_exon_9_0_chr3_191100535_f	0	+
chr3	191107284	191107391	NM_178335_exon_10_0_chr3_191107285_f	0	+
chr3	191109529	191116459	NM_178335_exon_11_0_chr3_191109530_f	0	+
chr3	191143312	191143393	NR_120606_exon_0_0_chr3_191143313_f	0	+
chr3	191263839	191263900	NR_120606_exon_1_0_chr3_191263840_f	0	+
chr3	191275050	191275173	NR_120606_exon_2_0_chr3_191275051_f	0	+
chr3	191277466	191277543	NR_120606_exon_3_0_chr3_191277467_f	0	+
chr3	191287388	191287613	NR_120606_exon_4_0_chr3_191287389_f	0	+
chr3	191291102	191291263	NR_120606_exon_5_0_chr3_191291103_f	0	+
chr3	191307691	191308145	NR_120606_exon_6_0_chr3_191307692_f	0	+
chr3	191046873	191047512	NM_174908_exon_0_0_chr3_191046874_f	0	+
chr3	191074876	191074939	NM_174908_exon_1_0_chr3_191074877_f	0	+
chr3	191075786	191075913	NM_174908_exon_2_0_chr3_191075787_f	0	+
chr3	191078857	191078948	NM_174908_exon_3_0_chr3_191078858_f	0	+
chr3	191087707	191087825	NM_174908_exon_4_0_chr3_191087708_f	0	+
chr3	191097947	191098063	NM_174908_exon_5_0_chr3_191097948_f	0	+
chr3	191098475	191098520	NM_174908_exon_6_0_chr3_191098476_f	0	+
chr3	191098616	191098721	NM_174908_exon_7_0_chr3_191098617_f	0	+
chr3	191100534	191100614	NM_174908_exon_8_0_chr3_191100535_f	0	+
chr3	191107284	191107391	NM_174908_exon_9_0_chr3_191107285_f	0	+
chr3	191109529	191116459	NM_174908_exon_10_0_chr3_191109530_f	0	+
chr3	190917029	190917096	NM_198184_exon_0_0_chr3_190917030_f	0	+
chr3	190930321	190930423	NM_198184_exon_1_0_chr3_190930322_f	0	+
chr3	190936535	190936750	NM_198184_exon_2_0_chr3_190936536_f	0	+
chr3	190967825	190967922	NM_198184_exon_3_0_chr3_190967826_f	0	+
chr3	190980654	190983403	NM_198184_exon_4_0_chr3_190980655_f	0	+
chr3	192514604	192517439	NM_178496_exon_0_0_chr3_192514605_r	0	-
chr3	192635418	192635645	NM_178496_exon_1_0_chr3_192635419_r	0	-
chr3	193310932	193311198	NM_130831_exon_0_0_chr3_193310933_f	0	+
chr3	193332511	193332830	NM_130831_exon_1_0_chr3_193332512_f	0	+
chr3	193333462	193333559	NM_130831_exon_2_0_chr3_193333463_f	0	+
chr3	193336657	193336725	NM_130831_exon_3_0_chr3_193336658_f	0	+
chr3	193349400	193349454	NM_130831_exon_4_0_chr3_193349401_f	0	+
chr3	193353206	193353311	NM_130831_exon_5_0_chr3_193353207_f	0	+
chr3	193354983	193355070	NM_130831_exon_6_0_chr3_193354984_f	0	+
chr3	193355740	193355854	NM_130831_exon_7_0_chr3_193355741_f	0	+
chr3	193360553	193360634	NM_130831_exon_8_0_chr3_193360554_f	0	+
chr3	193360763	193360838	NM_130831_exon_9_0_chr3_193360764_f	0	+
chr3	193361161	193361233	NM_130831_exon_10_0_chr3_193361162_f	0	+
chr3	193361316	193361416	NM_130831_exon_11_0_chr3_193361317_f	0	+
chr3	193361763	193361894	NM_130831_exon_12_0_chr3_193361764_f	0	+
chr3	193363341	193363414	NM_130831_exon_13_0_chr3_193363342_f	0	+
chr3	193363516	193363589	NM_130831_exon_14_0_chr3_193363517_f	0	+
chr3	193364853	193364969	NM_130831_exon_15_0_chr3_193364854_f	0	+
chr3	193365858	193365923	NM_130831_exon_16_0_chr3_193365859_f	0	+
chr3	193366583	193366660	NM_130831_exon_17_0_chr3_193366584_f	0	+
chr3	193372650	193372816	NM_130831_exon_18_0_chr3_193372651_f	0	+
chr3	193374868	193375021	NM_130831_exon_19_0_chr3_193374869_f	0	+
chr3	193376675	193376784	NM_130831_exon_20_0_chr3_193376676_f	0	+
chr3	193377270	193377350	NM_130831_exon_21_0_chr3_193377271_f	0	+
chr3	193380610	193380751	NM_130831_exon_22_0_chr3_193380611_f	0	+
chr3	193382668	193382785	NM_130831_exon_23_0_chr3_193382669_f	0	+
chr3	193384084	193384178	NM_130831_exon_24_0_chr3_193384085_f	0	+
chr3	193384958	193385069	NM_130831_exon_25_0_chr3_193384959_f	0	+
chr3	193409851	193409921	NM_130831_exon_26_0_chr3_193409852_f	0	+
chr3	193412394	193415600	NM_130831_exon_27_0_chr3_193412395_f	0	+
chr3	193310932	193311198	NM_015560_exon_0_0_chr3_193310933_f	0	+
chr3	193332511	193332830	NM_015560_exon_1_0_chr3_193332512_f	0	+
chr3	193333462	193333559	NM_015560_exon_2_0_chr3_193333463_f	0	+
chr3	193334966	193335074	NM_015560_exon_3_0_chr3_193334967_f	0	+
chr3	193336657	193336725	NM_015560_exon_4_0_chr3_193336658_f	0	+
chr3	193349400	193349454	NM_015560_exon_5_0_chr3_193349401_f	0	+
chr3	193353206	193353311	NM_015560_exon_6_0_chr3_193353207_f	0	+
chr3	193354983	193355070	NM_015560_exon_7_0_chr3_193354984_f	0	+
chr3	193355740	193355854	NM_015560_exon_8_0_chr3_193355741_f	0	+
chr3	193360553	193360634	NM_015560_exon_9_0_chr3_193360554_f	0	+
chr3	193360763	193360838	NM_015560_exon_10_0_chr3_193360764_f	0	+
chr3	193361161	193361233	NM_015560_exon_11_0_chr3_193361162_f	0	+
chr3	193361316	193361416	NM_015560_exon_12_0_chr3_193361317_f	0	+
chr3	193361763	193361894	NM_015560_exon_13_0_chr3_193361764_f	0	+
chr3	193363341	193363414	NM_015560_exon_14_0_chr3_193363342_f	0	+
chr3	193363516	193363589	NM_015560_exon_15_0_chr3_193363517_f	0	+
chr3	193364853	193364969	NM_015560_exon_16_0_chr3_193364854_f	0	+
chr3	193365858	193365923	NM_015560_exon_17_0_chr3_193365859_f	0	+
chr3	193366583	193366660	NM_015560_exon_18_0_chr3_193366584_f	0	+
chr3	193372650	193372816	NM_015560_exon_19_0_chr3_193372651_f	0	+
chr3	193374868	193375021	NM_015560_exon_20_0_chr3_193374869_f	0	+
chr3	193376675	193376784	NM_015560_exon_21_0_chr3_193376676_f	0	+
chr3	193377270	193377350	NM_015560_exon_22_0_chr3_193377271_f	0	+
chr3	193380610	193380751	NM_015560_exon_23_0_chr3_193380611_f	0	+
chr3	193382668	193382785	NM_015560_exon_24_0_chr3_193382669_f	0	+
chr3	193384084	193384178	NM_015560_exon_25_0_chr3_193384085_f	0	+
chr3	193384958	193385069	NM_015560_exon_26_0_chr3_193384959_f	0	+
chr3	193409851	193409921	NM_015560_exon_27_0_chr3_193409852_f	0	+
chr3	193412394	193415600	NM_015560_exon_28_0_chr3_193412395_f	0	+
chr3	193310932	193311198	NM_130833_exon_0_0_chr3_193310933_f	0	+
chr3	193332511	193332830	NM_130833_exon_1_0_chr3_193332512_f	0	+
chr3	193333462	193333559	NM_130833_exon_2_0_chr3_193333463_f	0	+
chr3	193336657	193336725	NM_130833_exon_3_0_chr3_193336658_f	0	+
chr3	193343880	193343991	NM_130833_exon_4_0_chr3_193343881_f	0	+
chr3	193349400	193349454	NM_130833_exon_5_0_chr3_193349401_f	0	+
chr3	193353206	193353311	NM_130833_exon_6_0_chr3_193353207_f	0	+
chr3	193354983	193355070	NM_130833_exon_7_0_chr3_193354984_f	0	+
chr3	193355740	193355854	NM_130833_exon_8_0_chr3_193355741_f	0	+
chr3	193360553	193360634	NM_130833_exon_9_0_chr3_193360554_f	0	+
chr3	193360763	193360838	NM_130833_exon_10_0_chr3_193360764_f	0	+
chr3	193361161	193361233	NM_130833_exon_11_0_chr3_193361162_f	0	+
chr3	193361316	193361416	NM_130833_exon_12_0_chr3_193361317_f	0	+
chr3	193361763	193361894	NM_130833_exon_13_0_chr3_193361764_f	0	+
chr3	193363341	193363414	NM_130833_exon_14_0_chr3_193363342_f	0	+
chr3	193363516	193363589	NM_130833_exon_15_0_chr3_193363517_f	0	+
chr3	193364853	193364969	NM_130833_exon_16_0_chr3_193364854_f	0	+
chr3	193365858	193365923	NM_130833_exon_17_0_chr3_193365859_f	0	+
chr3	193366583	193366660	NM_130833_exon_18_0_chr3_193366584_f	0	+
chr3	193372650	193372816	NM_130833_exon_19_0_chr3_193372651_f	0	+
chr3	193374868	193375021	NM_130833_exon_20_0_chr3_193374869_f	0	+
chr3	193376675	193376784	NM_130833_exon_21_0_chr3_193376676_f	0	+
chr3	193377270	193377350	NM_130833_exon_22_0_chr3_193377271_f	0	+
chr3	193380610	193380751	NM_130833_exon_23_0_chr3_193380611_f	0	+
chr3	193382668	193382785	NM_130833_exon_24_0_chr3_193382669_f	0	+
chr3	193384084	193384178	NM_130833_exon_25_0_chr3_193384085_f	0	+
chr3	193384958	193385069	NM_130833_exon_26_0_chr3_193384959_f	0	+
chr3	193409851	193409921	NM_130833_exon_27_0_chr3_193409852_f	0	+
chr3	193412394	193415600	NM_130833_exon_28_0_chr3_193412395_f	0	+
chr3	193310932	193311198	NM_130832_exon_0_0_chr3_193310933_f	0	+
chr3	193332511	193332830	NM_130832_exon_1_0_chr3_193332512_f	0	+
chr3	193333462	193333559	NM_130832_exon_2_0_chr3_193333463_f	0	+
chr3	193335572	193335626	NM_130832_exon_3_0_chr3_193335573_f	0	+
chr3	193336657	193336725	NM_130832_exon_4_0_chr3_193336658_f	0	+
chr3	193349400	193349454	NM_130832_exon_5_0_chr3_193349401_f	0	+
chr3	193353206	193353311	NM_130832_exon_6_0_chr3_193353207_f	0	+
chr3	193354983	193355070	NM_130832_exon_7_0_chr3_193354984_f	0	+
chr3	193355740	193355854	NM_130832_exon_8_0_chr3_193355741_f	0	+
chr3	193360553	193360634	NM_130832_exon_9_0_chr3_193360554_f	0	+
chr3	193360763	193360838	NM_130832_exon_10_0_chr3_193360764_f	0	+
chr3	193361161	193361233	NM_130832_exon_11_0_chr3_193361162_f	0	+
chr3	193361316	193361416	NM_130832_exon_12_0_chr3_193361317_f	0	+
chr3	193361763	193361894	NM_130832_exon_13_0_chr3_193361764_f	0	+
chr3	193363341	193363414	NM_130832_exon_14_0_chr3_193363342_f	0	+
chr3	193363516	193363589	NM_130832_exon_15_0_chr3_193363517_f	0	+
chr3	193364853	193364969	NM_130832_exon_16_0_chr3_193364854_f	0	+
chr3	193365858	193365923	NM_130832_exon_17_0_chr3_193365859_f	0	+
chr3	193366583	193366660	NM_130832_exon_18_0_chr3_193366584_f	0	+
chr3	193372650	193372816	NM_130832_exon_19_0_chr3_193372651_f	0	+
chr3	193374868	193375021	NM_130832_exon_20_0_chr3_193374869_f	0	+
chr3	193376675	193376784	NM_130832_exon_21_0_chr3_193376676_f	0	+
chr3	193377270	193377350	NM_130832_exon_22_0_chr3_193377271_f	0	+
chr3	193380610	193380751	NM_130832_exon_23_0_chr3_193380611_f	0	+
chr3	193382668	193382785	NM_130832_exon_24_0_chr3_193382669_f	0	+
chr3	193384084	193384178	NM_130832_exon_25_0_chr3_193384085_f	0	+
chr3	193384958	193385069	NM_130832_exon_26_0_chr3_193384959_f	0	+
chr3	193409851	193409921	NM_130832_exon_27_0_chr3_193409852_f	0	+
chr3	193412394	193415600	NM_130832_exon_28_0_chr3_193412395_f	0	+
chr3	193310932	193311198	NM_130837_exon_0_0_chr3_193310933_f	0	+
chr3	193332511	193332830	NM_130837_exon_1_0_chr3_193332512_f	0	+
chr3	193333462	193333559	NM_130837_exon_2_0_chr3_193333463_f	0	+
chr3	193334966	193335074	NM_130837_exon_3_0_chr3_193334967_f	0	+
chr3	193335572	193335626	NM_130837_exon_4_0_chr3_193335573_f	0	+
chr3	193336657	193336725	NM_130837_exon_5_0_chr3_193336658_f	0	+
chr3	193343880	193343991	NM_130837_exon_6_0_chr3_193343881_f	0	+
chr3	193349400	193349454	NM_130837_exon_7_0_chr3_193349401_f	0	+
chr3	193353206	193353311	NM_130837_exon_8_0_chr3_193353207_f	0	+
chr3	193354983	193355070	NM_130837_exon_9_0_chr3_193354984_f	0	+
chr3	193355740	193355854	NM_130837_exon_10_0_chr3_193355741_f	0	+
chr3	193360553	193360634	NM_130837_exon_11_0_chr3_193360554_f	0	+
chr3	193360763	193360838	NM_130837_exon_12_0_chr3_193360764_f	0	+
chr3	193361161	193361233	NM_130837_exon_13_0_chr3_193361162_f	0	+
chr3	193361316	193361416	NM_130837_exon_14_0_chr3_193361317_f	0	+
chr3	193361763	193361894	NM_130837_exon_15_0_chr3_193361764_f	0	+
chr3	193363341	193363414	NM_130837_exon_16_0_chr3_193363342_f	0	+
chr3	193363516	193363589	NM_130837_exon_17_0_chr3_193363517_f	0	+
chr3	193364853	193364969	NM_130837_exon_18_0_chr3_193364854_f	0	+
chr3	193365858	193365923	NM_130837_exon_19_0_chr3_193365859_f	0	+
chr3	193366583	193366660	NM_130837_exon_20_0_chr3_193366584_f	0	+
chr3	193372650	193372816	NM_130837_exon_21_0_chr3_193372651_f	0	+
chr3	193374868	193375021	NM_130837_exon_22_0_chr3_193374869_f	0	+
chr3	193376675	193376784	NM_130837_exon_23_0_chr3_193376676_f	0	+
chr3	193377270	193377350	NM_130837_exon_24_0_chr3_193377271_f	0	+
chr3	193380610	193380751	NM_130837_exon_25_0_chr3_193380611_f	0	+
chr3	193382668	193382785	NM_130837_exon_26_0_chr3_193382669_f	0	+
chr3	193384084	193384178	NM_130837_exon_27_0_chr3_193384085_f	0	+
chr3	193384958	193385069	NM_130837_exon_28_0_chr3_193384959_f	0	+
chr3	193409851	193409921	NM_130837_exon_29_0_chr3_193409852_f	0	+
chr3	193412394	193415600	NM_130837_exon_30_0_chr3_193412395_f	0	+
chr3	193310932	193311198	NM_130836_exon_0_0_chr3_193310933_f	0	+
chr3	193332511	193332830	NM_130836_exon_1_0_chr3_193332512_f	0	+
chr3	193333462	193333559	NM_130836_exon_2_0_chr3_193333463_f	0	+
chr3	193334966	193335074	NM_130836_exon_3_0_chr3_193334967_f	0	+
chr3	193336657	193336725	NM_130836_exon_4_0_chr3_193336658_f	0	+
chr3	193343880	193343991	NM_130836_exon_5_0_chr3_193343881_f	0	+
chr3	193349400	193349454	NM_130836_exon_6_0_chr3_193349401_f	0	+
chr3	193353206	193353311	NM_130836_exon_7_0_chr3_193353207_f	0	+
chr3	193354983	193355070	NM_130836_exon_8_0_chr3_193354984_f	0	+
chr3	193355740	193355854	NM_130836_exon_9_0_chr3_193355741_f	0	+
chr3	193360553	193360634	NM_130836_exon_10_0_chr3_193360554_f	0	+
chr3	193360763	193360838	NM_130836_exon_11_0_chr3_193360764_f	0	+
chr3	193361161	193361233	NM_130836_exon_12_0_chr3_193361162_f	0	+
chr3	193361316	193361416	NM_130836_exon_13_0_chr3_193361317_f	0	+
chr3	193361763	193361894	NM_130836_exon_14_0_chr3_193361764_f	0	+
chr3	193363341	193363414	NM_130836_exon_15_0_chr3_193363342_f	0	+
chr3	193363516	193363589	NM_130836_exon_16_0_chr3_193363517_f	0	+
chr3	193364853	193364969	NM_130836_exon_17_0_chr3_193364854_f	0	+
chr3	193365858	193365923	NM_130836_exon_18_0_chr3_193365859_f	0	+
chr3	193366583	193366660	NM_130836_exon_19_0_chr3_193366584_f	0	+
chr3	193372650	193372816	NM_130836_exon_20_0_chr3_193372651_f	0	+
chr3	193374868	193375021	NM_130836_exon_21_0_chr3_193374869_f	0	+
chr3	193376675	193376784	NM_130836_exon_22_0_chr3_193376676_f	0	+
chr3	193377270	193377350	NM_130836_exon_23_0_chr3_193377271_f	0	+
chr3	193380610	193380751	NM_130836_exon_24_0_chr3_193380611_f	0	+
chr3	193382668	193382785	NM_130836_exon_25_0_chr3_193382669_f	0	+
chr3	193384084	193384178	NM_130836_exon_26_0_chr3_193384085_f	0	+
chr3	193384958	193385069	NM_130836_exon_27_0_chr3_193384959_f	0	+
chr3	193409851	193409921	NM_130836_exon_28_0_chr3_193409852_f	0	+
chr3	193412394	193415600	NM_130836_exon_29_0_chr3_193412395_f	0	+
chr3	193310932	193311198	NM_130835_exon_0_0_chr3_193310933_f	0	+
chr3	193332511	193332830	NM_130835_exon_1_0_chr3_193332512_f	0	+
chr3	193333462	193333559	NM_130835_exon_2_0_chr3_193333463_f	0	+
chr3	193335572	193335626	NM_130835_exon_3_0_chr3_193335573_f	0	+
chr3	193336657	193336725	NM_130835_exon_4_0_chr3_193336658_f	0	+
chr3	193343880	193343991	NM_130835_exon_5_0_chr3_193343881_f	0	+
chr3	193349400	193349454	NM_130835_exon_6_0_chr3_193349401_f	0	+
chr3	193353206	193353311	NM_130835_exon_7_0_chr3_193353207_f	0	+
chr3	193354983	193355070	NM_130835_exon_8_0_chr3_193354984_f	0	+
chr3	193355740	193355854	NM_130835_exon_9_0_chr3_193355741_f	0	+
chr3	193360553	193360634	NM_130835_exon_10_0_chr3_193360554_f	0	+
chr3	193360763	193360838	NM_130835_exon_11_0_chr3_193360764_f	0	+
chr3	193361161	193361233	NM_130835_exon_12_0_chr3_193361162_f	0	+
chr3	193361316	193361416	NM_130835_exon_13_0_chr3_193361317_f	0	+
chr3	193361763	193361894	NM_130835_exon_14_0_chr3_193361764_f	0	+
chr3	193363341	193363414	NM_130835_exon_15_0_chr3_193363342_f	0	+
chr3	193363516	193363589	NM_130835_exon_16_0_chr3_193363517_f	0	+
chr3	193364853	193364969	NM_130835_exon_17_0_chr3_193364854_f	0	+
chr3	193365858	193365923	NM_130835_exon_18_0_chr3_193365859_f	0	+
chr3	193366583	193366660	NM_130835_exon_19_0_chr3_193366584_f	0	+
chr3	193372650	193372816	NM_130835_exon_20_0_chr3_193372651_f	0	+
chr3	193374868	193375021	NM_130835_exon_21_0_chr3_193374869_f	0	+
chr3	193376675	193376784	NM_130835_exon_22_0_chr3_193376676_f	0	+
chr3	193377270	193377350	NM_130835_exon_23_0_chr3_193377271_f	0	+
chr3	193380610	193380751	NM_130835_exon_24_0_chr3_193380611_f	0	+
chr3	193382668	193382785	NM_130835_exon_25_0_chr3_193382669_f	0	+
chr3	193384084	193384178	NM_130835_exon_26_0_chr3_193384085_f	0	+
chr3	193384958	193385069	NM_130835_exon_27_0_chr3_193384959_f	0	+
chr3	193409851	193409921	NM_130835_exon_28_0_chr3_193409852_f	0	+
chr3	193412394	193415600	NM_130835_exon_29_0_chr3_193412395_f	0	+
chr3	193310932	193311198	NM_001354664_exon_0_0_chr3_193310933_f	0	+
chr3	193321288	193321346	NM_001354664_exon_1_0_chr3_193321289_f	0	+
chr3	193332511	193332830	NM_001354664_exon_2_0_chr3_193332512_f	0	+
chr3	193333462	193333559	NM_001354664_exon_3_0_chr3_193333463_f	0	+
chr3	193334966	193335074	NM_001354664_exon_4_0_chr3_193334967_f	0	+
chr3	193336657	193336725	NM_001354664_exon_5_0_chr3_193336658_f	0	+
chr3	193349400	193349454	NM_001354664_exon_6_0_chr3_193349401_f	0	+
chr3	193353206	193353311	NM_001354664_exon_7_0_chr3_193353207_f	0	+
chr3	193354983	193355070	NM_001354664_exon_8_0_chr3_193354984_f	0	+
chr3	193355740	193355854	NM_001354664_exon_9_0_chr3_193355741_f	0	+
chr3	193360553	193360634	NM_001354664_exon_10_0_chr3_193360554_f	0	+
chr3	193360763	193360838	NM_001354664_exon_11_0_chr3_193360764_f	0	+
chr3	193361161	193361233	NM_001354664_exon_12_0_chr3_193361162_f	0	+
chr3	193361316	193361416	NM_001354664_exon_13_0_chr3_193361317_f	0	+
chr3	193361763	193361894	NM_001354664_exon_14_0_chr3_193361764_f	0	+
chr3	193363341	193363414	NM_001354664_exon_15_0_chr3_193363342_f	0	+
chr3	193363516	193363589	NM_001354664_exon_16_0_chr3_193363517_f	0	+
chr3	193364853	193364969	NM_001354664_exon_17_0_chr3_193364854_f	0	+
chr3	193365858	193365923	NM_001354664_exon_18_0_chr3_193365859_f	0	+
chr3	193366583	193366660	NM_001354664_exon_19_0_chr3_193366584_f	0	+
chr3	193372650	193372816	NM_001354664_exon_20_0_chr3_193372651_f	0	+
chr3	193374868	193375021	NM_001354664_exon_21_0_chr3_193374869_f	0	+
chr3	193376675	193376784	NM_001354664_exon_22_0_chr3_193376676_f	0	+
chr3	193377270	193377350	NM_001354664_exon_23_0_chr3_193377271_f	0	+
chr3	193380610	193380751	NM_001354664_exon_24_0_chr3_193380611_f	0	+
chr3	193382668	193382785	NM_001354664_exon_25_0_chr3_193382669_f	0	+
chr3	193384084	193384178	NM_001354664_exon_26_0_chr3_193384085_f	0	+
chr3	193384958	193385069	NM_001354664_exon_27_0_chr3_193384959_f	0	+
chr3	193409851	193409921	NM_001354664_exon_28_0_chr3_193409852_f	0	+
chr3	193412394	193415600	NM_001354664_exon_29_0_chr3_193412395_f	0	+
chr3	193116755	193120653	NM_032279_exon_0_0_chr3_193116756_r	0	-
chr3	193125101	193125182	NM_032279_exon_1_0_chr3_193125102_r	0	-
chr3	193128770	193128859	NM_032279_exon_2_0_chr3_193128771_r	0	-
chr3	193129966	193130160	NM_032279_exon_3_0_chr3_193129967_r	0	-
chr3	193132367	193132539	NM_032279_exon_4_0_chr3_193132368_r	0	-
chr3	193151633	193151706	NM_032279_exon_5_0_chr3_193151634_r	0	-
chr3	193153436	193153533	NM_032279_exon_6_0_chr3_193153437_r	0	-
chr3	193156263	193156373	NM_032279_exon_7_0_chr3_193156264_r	0	-
chr3	193156811	193156854	NM_032279_exon_8_0_chr3_193156812_r	0	-
chr3	193158346	193158426	NM_032279_exon_9_0_chr3_193158347_r	0	-
chr3	193159254	193159377	NM_032279_exon_10_0_chr3_193159255_r	0	-
chr3	193160181	193160345	NM_032279_exon_11_0_chr3_193160182_r	0	-
chr3	193165994	193166119	NM_032279_exon_12_0_chr3_193165995_r	0	-
chr3	193171889	193172001	NM_032279_exon_13_0_chr3_193171890_r	0	-
chr3	193174788	193174942	NM_032279_exon_14_0_chr3_193174789_r	0	-
chr3	193175167	193175254	NM_032279_exon_15_0_chr3_193175168_r	0	-
chr3	193176869	193177020	NM_032279_exon_16_0_chr3_193176870_r	0	-
chr3	193180550	193180612	NM_032279_exon_17_0_chr3_193180551_r	0	-
chr3	193182728	193182917	NM_032279_exon_18_0_chr3_193182729_r	0	-
chr3	193183813	193183971	NM_032279_exon_19_0_chr3_193183814_r	0	-
chr3	193185104	193185275	NM_032279_exon_20_0_chr3_193185105_r	0	-
chr3	193188647	193188782	NM_032279_exon_21_0_chr3_193188648_r	0	-
chr3	193201724	193201794	NM_032279_exon_22_0_chr3_193201725_r	0	-
chr3	193207518	193207653	NM_032279_exon_23_0_chr3_193207519_r	0	-
chr3	193209117	193209187	NM_032279_exon_24_0_chr3_193209118_r	0	-
chr3	193210705	193210786	NM_032279_exon_25_0_chr3_193210706_r	0	-
chr3	193210878	193210949	NM_032279_exon_26_0_chr3_193210879_r	0	-
chr3	193220281	193220428	NM_032279_exon_27_0_chr3_193220282_r	0	-
chr3	193232486	193232660	NM_032279_exon_28_0_chr3_193232487_r	0	-
chr3	193272528	193272911	NM_032279_exon_29_0_chr3_193272529_r	0	-
chr3	193853936	193854277	NM_005524_exon_0_0_chr3_193853937_f	0	+
chr3	193854405	193854501	NM_005524_exon_1_0_chr3_193854406_f	0	+
chr3	193854749	193854837	NM_005524_exon_2_0_chr3_193854750_f	0	+
chr3	193855471	193856521	NM_005524_exon_3_0_chr3_193855472_f	0	+
chr3	193310932	193311198	NM_001354663_exon_0_0_chr3_193310933_f	0	+
chr3	193321288	193321346	NM_001354663_exon_1_0_chr3_193321289_f	0	+
chr3	193332511	193332830	NM_001354663_exon_2_0_chr3_193332512_f	0	+
chr3	193333462	193333559	NM_001354663_exon_3_0_chr3_193333463_f	0	+
chr3	193336657	193336725	NM_001354663_exon_4_0_chr3_193336658_f	0	+
chr3	193343880	193343991	NM_001354663_exon_5_0_chr3_193343881_f	0	+
chr3	193349400	193349454	NM_001354663_exon_6_0_chr3_193349401_f	0	+
chr3	193353206	193353311	NM_001354663_exon_7_0_chr3_193353207_f	0	+
chr3	193354983	193355070	NM_001354663_exon_8_0_chr3_193354984_f	0	+
chr3	193355740	193355854	NM_001354663_exon_9_0_chr3_193355741_f	0	+
chr3	193360553	193360634	NM_001354663_exon_10_0_chr3_193360554_f	0	+
chr3	193360763	193360838	NM_001354663_exon_11_0_chr3_193360764_f	0	+
chr3	193361161	193361233	NM_001354663_exon_12_0_chr3_193361162_f	0	+
chr3	193361316	193361416	NM_001354663_exon_13_0_chr3_193361317_f	0	+
chr3	193361763	193361894	NM_001354663_exon_14_0_chr3_193361764_f	0	+
chr3	193363341	193363414	NM_001354663_exon_15_0_chr3_193363342_f	0	+
chr3	193363516	193363589	NM_001354663_exon_16_0_chr3_193363517_f	0	+
chr3	193364853	193364969	NM_001354663_exon_17_0_chr3_193364854_f	0	+
chr3	193365858	193365923	NM_001354663_exon_18_0_chr3_193365859_f	0	+
chr3	193366583	193366660	NM_001354663_exon_19_0_chr3_193366584_f	0	+
chr3	193372650	193372816	NM_001354663_exon_20_0_chr3_193372651_f	0	+
chr3	193374868	193375021	NM_001354663_exon_21_0_chr3_193374869_f	0	+
chr3	193376675	193376784	NM_001354663_exon_22_0_chr3_193376676_f	0	+
chr3	193377270	193377350	NM_001354663_exon_23_0_chr3_193377271_f	0	+
chr3	193380610	193380751	NM_001354663_exon_24_0_chr3_193380611_f	0	+
chr3	193382668	193382785	NM_001354663_exon_25_0_chr3_193382669_f	0	+
chr3	193384084	193384178	NM_001354663_exon_26_0_chr3_193384085_f	0	+
chr3	193384958	193385069	NM_001354663_exon_27_0_chr3_193384959_f	0	+
chr3	193409851	193409921	NM_001354663_exon_28_0_chr3_193409852_f	0	+
chr3	193412394	193415600	NM_001354663_exon_29_0_chr3_193412395_f	0	+
chr3	193723244	193723443	NR_136179_exon_0_0_chr3_193723245_r	0	-
chr3	193733339	193733424	NR_136179_exon_1_0_chr3_193733340_r	0	-
chr3	193788610	193788759	NR_136179_exon_2_0_chr3_193788611_r	0	-
chr3	193310932	193311198	NM_130834_exon_0_0_chr3_193310933_f	0	+
chr3	193332511	193332830	NM_130834_exon_1_0_chr3_193332512_f	0	+
chr3	193333462	193333559	NM_130834_exon_2_0_chr3_193333463_f	0	+
chr3	193334966	193335074	NM_130834_exon_3_0_chr3_193334967_f	0	+
chr3	193335572	193335626	NM_130834_exon_4_0_chr3_193335573_f	0	+
chr3	193336657	193336725	NM_130834_exon_5_0_chr3_193336658_f	0	+
chr3	193349400	193349454	NM_130834_exon_6_0_chr3_193349401_f	0	+
chr3	193353206	193353311	NM_130834_exon_7_0_chr3_193353207_f	0	+
chr3	193354983	193355070	NM_130834_exon_8_0_chr3_193354984_f	0	+
chr3	193355740	193355854	NM_130834_exon_9_0_chr3_193355741_f	0	+
chr3	193360553	193360634	NM_130834_exon_10_0_chr3_193360554_f	0	+
chr3	193360763	193360838	NM_130834_exon_11_0_chr3_193360764_f	0	+
chr3	193361161	193361233	NM_130834_exon_12_0_chr3_193361162_f	0	+
chr3	193361316	193361416	NM_130834_exon_13_0_chr3_193361317_f	0	+
chr3	193361763	193361894	NM_130834_exon_14_0_chr3_193361764_f	0	+
chr3	193363341	193363414	NM_130834_exon_15_0_chr3_193363342_f	0	+
chr3	193363516	193363589	NM_130834_exon_16_0_chr3_193363517_f	0	+
chr3	193364853	193364969	NM_130834_exon_17_0_chr3_193364854_f	0	+
chr3	193365858	193365923	NM_130834_exon_18_0_chr3_193365859_f	0	+
chr3	193366583	193366660	NM_130834_exon_19_0_chr3_193366584_f	0	+
chr3	193372650	193372816	NM_130834_exon_20_0_chr3_193372651_f	0	+
chr3	193374868	193375021	NM_130834_exon_21_0_chr3_193374869_f	0	+
chr3	193376675	193376784	NM_130834_exon_22_0_chr3_193376676_f	0	+
chr3	193377270	193377350	NM_130834_exon_23_0_chr3_193377271_f	0	+
chr3	193380610	193380751	NM_130834_exon_24_0_chr3_193380611_f	0	+
chr3	193382668	193382785	NM_130834_exon_25_0_chr3_193382669_f	0	+
chr3	193384084	193384178	NM_130834_exon_26_0_chr3_193384085_f	0	+
chr3	193384958	193385069	NM_130834_exon_27_0_chr3_193384959_f	0	+
chr3	193409851	193409921	NM_130834_exon_28_0_chr3_193409852_f	0	+
chr3	193412394	193415600	NM_130834_exon_29_0_chr3_193412395_f	0	+
chr3	192992577	192993091	NM_198505_exon_0_0_chr3_192992578_r	0	-
chr3	192994538	192994619	NM_198505_exon_1_0_chr3_192994539_r	0	-
chr3	192997154	192997243	NM_198505_exon_2_0_chr3_192997155_r	0	-
chr3	193002702	193002905	NM_198505_exon_3_0_chr3_193002703_r	0	-
chr3	193007673	193007848	NM_198505_exon_4_0_chr3_193007674_r	0	-
chr3	193016919	193016992	NM_198505_exon_5_0_chr3_193016920_r	0	-
chr3	193018999	193019096	NM_198505_exon_6_0_chr3_193019000_r	0	-
chr3	193023347	193023457	NM_198505_exon_7_0_chr3_193023348_r	0	-
chr3	193025115	193025158	NM_198505_exon_8_0_chr3_193025116_r	0	-
chr3	193028426	193028506	NM_198505_exon_9_0_chr3_193028427_r	0	-
chr3	193029604	193029730	NM_198505_exon_10_0_chr3_193029605_r	0	-
chr3	193031821	193031982	NM_198505_exon_11_0_chr3_193031822_r	0	-
chr3	193032760	193032885	NM_198505_exon_12_0_chr3_193032761_r	0	-
chr3	193036779	193036897	NM_198505_exon_13_0_chr3_193036780_r	0	-
chr3	193039469	193039626	NM_198505_exon_14_0_chr3_193039470_r	0	-
chr3	193040279	193040363	NM_198505_exon_15_0_chr3_193040280_r	0	-
chr3	193042652	193042803	NM_198505_exon_16_0_chr3_193042653_r	0	-
chr3	193044784	193044846	NM_198505_exon_17_0_chr3_193044785_r	0	-
chr3	193048911	193049100	NM_198505_exon_18_0_chr3_193048912_r	0	-
chr3	193051538	193051696	NM_198505_exon_19_0_chr3_193051539_r	0	-
chr3	193052717	193052888	NM_198505_exon_20_0_chr3_193052718_r	0	-
chr3	193061715	193061844	NM_198505_exon_21_0_chr3_193061716_r	0	-
chr3	193062791	193062864	NM_198505_exon_22_0_chr3_193062792_r	0	-
chr3	193068855	193068990	NM_198505_exon_23_0_chr3_193068856_r	0	-
chr3	193071915	193071985	NM_198505_exon_24_0_chr3_193071916_r	0	-
chr3	193080169	193080250	NM_198505_exon_25_0_chr3_193080170_r	0	-
chr3	193080355	193080426	NM_198505_exon_26_0_chr3_193080356_r	0	-
chr3	193081024	193081171	NM_198505_exon_27_0_chr3_193081025_r	0	-
chr3	193081895	193082069	NM_198505_exon_28_0_chr3_193081896_r	0	-
chr3	193096451	193096632	NM_198505_exon_29_0_chr3_193096452_r	0	-
chr3	194789012	194790840	NM_152531_exon_0_0_chr3_194789013_r	0	-
chr3	194877177	194877310	NM_152531_exon_1_0_chr3_194877178_r	0	-
chr3	194947437	194947585	NM_152531_exon_2_0_chr3_194947438_r	0	-
chr3	194991283	194991895	NM_152531_exon_3_0_chr3_194991284_r	0	-
chr3	194789007	194790840	NM_001308069_exon_0_0_chr3_194789008_r	0	-
chr3	194877177	194877310	NM_001308069_exon_1_0_chr3_194877178_r	0	-
chr3	194947437	194947585	NM_001308069_exon_2_0_chr3_194947438_r	0	-
chr3	194968500	194968649	NM_001308069_exon_3_0_chr3_194968501_r	0	-
chr3	194361516	194362976	NM_018385_exon_0_0_chr3_194361517_r	0	-
chr3	194365301	194365475	NM_018385_exon_1_0_chr3_194365302_r	0	-
chr3	194366892	194366972	NM_018385_exon_2_0_chr3_194366893_r	0	-
chr3	194369409	194369533	NM_018385_exon_3_0_chr3_194369410_r	0	-
chr3	194371609	194371753	NM_018385_exon_4_0_chr3_194371610_r	0	-
chr3	194371843	194371945	NM_018385_exon_5_0_chr3_194371844_r	0	-
chr3	194373457	194373871	NM_018385_exon_6_0_chr3_194373458_r	0	-
chr3	194379685	194379862	NM_018385_exon_7_0_chr3_194379686_r	0	-
chr3	194380801	194380862	NM_018385_exon_8_0_chr3_194380802_r	0	-
chr3	194386285	194386372	NM_018385_exon_9_0_chr3_194386286_r	0	-
chr3	194386931	194387018	NM_018385_exon_10_0_chr3_194386932_r	0	-
chr3	194387180	194387301	NM_018385_exon_11_0_chr3_194387181_r	0	-
chr3	194390737	194390864	NM_018385_exon_12_0_chr3_194390738_r	0	-
chr3	194392792	194393206	NM_018385_exon_13_0_chr3_194392793_r	0	-
chr3	194115549	194119013	NM_004488_exon_0_0_chr3_194115550_r	0	-
chr3	194119966	194119995	NM_004488_exon_1_0_chr3_194119967_r	0	-
chr3	195295575	195296006	NM_001647_exon_0_0_chr3_195295576_r	0	-
chr3	195298147	195298236	NM_001647_exon_1_0_chr3_195298148_r	0	-
chr3	195300720	195300842	NM_001647_exon_2_0_chr3_195300721_r	0	-
chr3	195306209	195306366	NM_001647_exon_3_0_chr3_195306210_r	0	-
chr3	195310748	195310811	NM_001647_exon_4_0_chr3_195310749_r	0	-
chr3	195415368	195415668	NR_122105_exon_0_0_chr3_195415369_f	0	+
chr3	195416209	195416309	NR_122105_exon_1_0_chr3_195416210_f	0	+
chr3	195435004	195435139	NR_122105_exon_2_0_chr3_195435005_f	0	+
chr3	195435617	195435712	NR_122105_exon_3_0_chr3_195435618_f	0	+
chr3	195438436	195438746	NR_122105_exon_4_0_chr3_195438437_f	0	+
chr3	195943382	195943621	NM_152672_exon_0_0_chr3_195943383_f	0	+
chr3	195944712	195944807	NM_152672_exon_1_0_chr3_195944713_f	0	+
chr3	195953835	195953990	NM_152672_exon_2_0_chr3_195953836_f	0	+
chr3	195954534	195954608	NM_152672_exon_3_0_chr3_195954535_f	0	+
chr3	195954985	195955144	NM_152672_exon_4_0_chr3_195954986_f	0	+
chr3	195955679	195955791	NM_152672_exon_5_0_chr3_195955680_f	0	+
chr3	195956785	195956932	NM_152672_exon_6_0_chr3_195956786_f	0	+
chr3	195959289	195959395	NM_152672_exon_7_0_chr3_195959290_f	0	+
chr3	195959933	195960301	NM_152672_exon_8_0_chr3_195959934_f	0	+
chr3	195686791	195686957	NR_003264_exon_0_0_chr3_195686792_r	0	-
chr3	195690170	195690292	NR_003264_exon_1_0_chr3_195690171_r	0	-
chr3	195692299	195692413	NR_003264_exon_2_0_chr3_195692300_r	0	-
chr3	195694384	195694515	NR_003264_exon_3_0_chr3_195694385_r	0	-
chr3	195694749	195694861	NR_003264_exon_4_0_chr3_195694750_r	0	-
chr3	195695089	195695256	NR_003264_exon_5_0_chr3_195695090_r	0	-
chr3	195698193	195698315	NR_003264_exon_6_0_chr3_195698194_r	0	-
chr3	195701267	195701437	NR_003264_exon_7_0_chr3_195701268_r	0	-
chr3	195702575	195702771	NR_003264_exon_8_0_chr3_195702576_r	0	-
chr3	195703953	195704122	NR_003264_exon_9_0_chr3_195703954_r	0	-
chr3	195706614	195706737	NR_003264_exon_10_0_chr3_195706615_r	0	-
chr3	195709032	195709181	NR_003264_exon_11_0_chr3_195709033_r	0	-
chr3	195710982	195711147	NR_003264_exon_12_0_chr3_195710983_r	0	-
chr3	195711362	195711608	NR_003264_exon_13_0_chr3_195711363_r	0	-
chr3	195712497	195712660	NR_003264_exon_14_0_chr3_195712498_r	0	-
chr3	195713389	195713475	NR_003264_exon_15_0_chr3_195713390_r	0	-
chr3	195717060	195717150	NR_003264_exon_16_0_chr3_195717061_r	0	-
chr3	196769430	196771600	NM_001366211_exon_0_0_chr3_196769431_r	0	-
chr3	196778447	196778539	NM_001366211_exon_1_0_chr3_196778448_r	0	-
chr3	196786759	196786869	NM_001366211_exon_2_0_chr3_196786760_r	0	-
chr3	196792146	196792319	NM_001366211_exon_3_0_chr3_196792147_r	0	-
chr3	196792578	196792680	NM_001366211_exon_4_0_chr3_196792579_r	0	-
chr3	196793574	196793625	NM_001366211_exon_5_0_chr3_196793575_r	0	-
chr3	196795372	196795408	NM_001366211_exon_6_0_chr3_196795373_r	0	-
chr3	196796089	196796131	NM_001366211_exon_7_0_chr3_196796090_r	0	-
chr3	196802707	196802741	NM_001366211_exon_8_0_chr3_196802708_r	0	-
chr3	196807921	196807988	NM_001366211_exon_9_0_chr3_196807922_r	0	-
chr3	196812450	196812627	NM_001366211_exon_10_0_chr3_196812451_r	0	-
chr3	196817782	196817897	NM_001366211_exon_11_0_chr3_196817783_r	0	-
chr3	196831773	196831876	NM_001366211_exon_12_0_chr3_196831774_r	0	-
chr3	196842797	196842954	NM_001366211_exon_13_0_chr3_196842798_r	0	-
chr3	196846280	196846401	NM_001366211_exon_14_0_chr3_196846281_r	0	-
chr3	196857397	196857542	NM_001366211_exon_15_0_chr3_196857398_r	0	-
chr3	196863412	196863549	NM_001366211_exon_16_0_chr3_196863413_r	0	-
chr3	196865092	196865262	NM_001366211_exon_17_0_chr3_196865093_r	0	-
chr3	196867010	196867135	NM_001366211_exon_18_0_chr3_196867011_r	0	-
chr3	196869588	196869639	NM_001366211_exon_19_0_chr3_196869589_r	0	-
chr3	196876613	196876667	NM_001366211_exon_20_0_chr3_196876614_r	0	-
chr3	196921295	196921460	NM_001366211_exon_21_0_chr3_196921296_r	0	-
chr3	197009549	197009716	NM_001366211_exon_22_0_chr3_197009550_r	0	-
chr3	197023216	197023348	NM_001366211_exon_23_0_chr3_197023217_r	0	-
chr3	197024056	197024106	NM_001366211_exon_24_0_chr3_197024057_r	0	-
chr3	197024543	197025006	NM_001366211_exon_25_0_chr3_197024544_r	0	-
chr3	196466727	196467028	NM_002577_exon_0_0_chr3_196466728_f	0	+
chr3	196509496	196509704	NM_002577_exon_1_0_chr3_196509497_f	0	+
chr3	196528797	196528898	NM_002577_exon_2_0_chr3_196528798_f	0	+
chr3	196529887	196530035	NM_002577_exon_3_0_chr3_196529888_f	0	+
chr3	196532222	196532254	NM_002577_exon_4_0_chr3_196532223_f	0	+
chr3	196533449	196533557	NM_002577_exon_5_0_chr3_196533450_f	0	+
chr3	196534652	196534785	NM_002577_exon_6_0_chr3_196534653_f	0	+
chr3	196537460	196537524	NM_002577_exon_7_0_chr3_196537461_f	0	+
chr3	196539089	196539138	NM_002577_exon_8_0_chr3_196539090_f	0	+
chr3	196539609	196539722	NM_002577_exon_9_0_chr3_196539610_f	0	+
chr3	196541321	196541439	NM_002577_exon_10_0_chr3_196541322_f	0	+
chr3	196544927	196545027	NM_002577_exon_11_0_chr3_196544928_f	0	+
chr3	196547241	196547438	NM_002577_exon_12_0_chr3_196547242_f	0	+
chr3	196554066	196554204	NM_002577_exon_13_0_chr3_196554067_f	0	+
chr3	196555189	196559518	NM_002577_exon_14_0_chr3_196555190_f	0	+
chr3	196769430	196771600	NM_001204388_exon_0_0_chr3_196769431_r	0	-
chr3	196778447	196778539	NM_001204388_exon_1_0_chr3_196778448_r	0	-
chr3	196786759	196786869	NM_001204388_exon_2_0_chr3_196786760_r	0	-
chr3	196792146	196792319	NM_001204388_exon_3_0_chr3_196792147_r	0	-
chr3	196792578	196792680	NM_001204388_exon_4_0_chr3_196792579_r	0	-
chr3	196793574	196793625	NM_001204388_exon_5_0_chr3_196793575_r	0	-
chr3	196796089	196796131	NM_001204388_exon_6_0_chr3_196796090_r	0	-
chr3	196802707	196802741	NM_001204388_exon_7_0_chr3_196802708_r	0	-
chr3	196807921	196807988	NM_001204388_exon_8_0_chr3_196807922_r	0	-
chr3	196812450	196812627	NM_001204388_exon_9_0_chr3_196812451_r	0	-
chr3	196817782	196817897	NM_001204388_exon_10_0_chr3_196817783_r	0	-
chr3	196831773	196831876	NM_001204388_exon_11_0_chr3_196831774_r	0	-
chr3	196842797	196842954	NM_001204388_exon_12_0_chr3_196842798_r	0	-
chr3	196846280	196846401	NM_001204388_exon_13_0_chr3_196846281_r	0	-
chr3	196857397	196857542	NM_001204388_exon_14_0_chr3_196857398_r	0	-
chr3	196863412	196863549	NM_001204388_exon_15_0_chr3_196863413_r	0	-
chr3	196865092	196865262	NM_001204388_exon_16_0_chr3_196865093_r	0	-
chr3	196867010	196867135	NM_001204388_exon_17_0_chr3_196867011_r	0	-
chr3	196869588	196869639	NM_001204388_exon_18_0_chr3_196869589_r	0	-
chr3	196876613	196876667	NM_001204388_exon_19_0_chr3_196876614_r	0	-
chr3	196910445	196911002	NM_001204388_exon_20_0_chr3_196910446_r	0	-
chr3	196769430	196771600	NM_004087_exon_0_0_chr3_196769431_r	0	-
chr3	196778447	196778539	NM_004087_exon_1_0_chr3_196778448_r	0	-
chr3	196786759	196786869	NM_004087_exon_2_0_chr3_196786760_r	0	-
chr3	196792146	196792319	NM_004087_exon_3_0_chr3_196792147_r	0	-
chr3	196792578	196792680	NM_004087_exon_4_0_chr3_196792579_r	0	-
chr3	196793574	196793625	NM_004087_exon_5_0_chr3_196793575_r	0	-
chr3	196796089	196796131	NM_004087_exon_6_0_chr3_196796090_r	0	-
chr3	196803456	196803556	NM_004087_exon_7_0_chr3_196803457_r	0	-
chr3	196807921	196807988	NM_004087_exon_8_0_chr3_196807922_r	0	-
chr3	196812450	196812627	NM_004087_exon_9_0_chr3_196812451_r	0	-
chr3	196817782	196817897	NM_004087_exon_10_0_chr3_196817783_r	0	-
chr3	196831773	196831876	NM_004087_exon_11_0_chr3_196831774_r	0	-
chr3	196842797	196842954	NM_004087_exon_12_0_chr3_196842798_r	0	-
chr3	196846280	196846401	NM_004087_exon_13_0_chr3_196846281_r	0	-
chr3	196857397	196857542	NM_004087_exon_14_0_chr3_196857398_r	0	-
chr3	196863412	196863549	NM_004087_exon_15_0_chr3_196863413_r	0	-
chr3	196865092	196865262	NM_004087_exon_16_0_chr3_196865093_r	0	-
chr3	196867010	196867135	NM_004087_exon_17_0_chr3_196867011_r	0	-
chr3	196869588	196869639	NM_004087_exon_18_0_chr3_196869589_r	0	-
chr3	196876613	196876667	NM_004087_exon_19_0_chr3_196876614_r	0	-
chr3	196888510	196888609	NM_004087_exon_20_0_chr3_196888511_r	0	-
chr3	196921295	196921460	NM_004087_exon_21_0_chr3_196921296_r	0	-
chr3	197009549	197009716	NM_004087_exon_22_0_chr3_197009550_r	0	-
chr3	197023216	197023348	NM_004087_exon_23_0_chr3_197023217_r	0	-
chr3	197024056	197024106	NM_004087_exon_24_0_chr3_197024057_r	0	-
chr3	197025288	197025447	NM_004087_exon_25_0_chr3_197025289_r	0	-
chr3	196769430	196771600	NM_001366222_exon_0_0_chr3_196769431_r	0	-
chr3	196778447	196778539	NM_001366222_exon_1_0_chr3_196778448_r	0	-
chr3	196786759	196786869	NM_001366222_exon_2_0_chr3_196786760_r	0	-
chr3	196792146	196792319	NM_001366222_exon_3_0_chr3_196792147_r	0	-
chr3	196792578	196792680	NM_001366222_exon_4_0_chr3_196792579_r	0	-
chr3	196793574	196793625	NM_001366222_exon_5_0_chr3_196793575_r	0	-
chr3	196796089	196796131	NM_001366222_exon_6_0_chr3_196796090_r	0	-
chr3	196802707	196802741	NM_001366222_exon_7_0_chr3_196802708_r	0	-
chr3	196807921	196807988	NM_001366222_exon_8_0_chr3_196807922_r	0	-
chr3	196812450	196812627	NM_001366222_exon_9_0_chr3_196812451_r	0	-
chr3	196817782	196817897	NM_001366222_exon_10_0_chr3_196817783_r	0	-
chr3	196831773	196831876	NM_001366222_exon_11_0_chr3_196831774_r	0	-
chr3	196842797	196842954	NM_001366222_exon_12_0_chr3_196842798_r	0	-
chr3	196846280	196846401	NM_001366222_exon_13_0_chr3_196846281_r	0	-
chr3	196857397	196857542	NM_001366222_exon_14_0_chr3_196857398_r	0	-
chr3	196863412	196863549	NM_001366222_exon_15_0_chr3_196863413_r	0	-
chr3	196865092	196865262	NM_001366222_exon_16_0_chr3_196865093_r	0	-
chr3	196867010	196867135	NM_001366222_exon_17_0_chr3_196867011_r	0	-
chr3	196869588	196869639	NM_001366222_exon_18_0_chr3_196869589_r	0	-
chr3	196876613	196876667	NM_001366222_exon_19_0_chr3_196876614_r	0	-
chr3	196888510	196888609	NM_001366222_exon_20_0_chr3_196888511_r	0	-
chr3	196910445	196910743	NM_001366222_exon_21_0_chr3_196910446_r	0	-
chr3	196769430	196771600	NM_001366218_exon_0_0_chr3_196769431_r	0	-
chr3	196778447	196778539	NM_001366218_exon_1_0_chr3_196778448_r	0	-
chr3	196786759	196786869	NM_001366218_exon_2_0_chr3_196786760_r	0	-
chr3	196792146	196792319	NM_001366218_exon_3_0_chr3_196792147_r	0	-
chr3	196792578	196792680	NM_001366218_exon_4_0_chr3_196792579_r	0	-
chr3	196793574	196793625	NM_001366218_exon_5_0_chr3_196793575_r	0	-
chr3	196796089	196796131	NM_001366218_exon_6_0_chr3_196796090_r	0	-
chr3	196802707	196802741	NM_001366218_exon_7_0_chr3_196802708_r	0	-
chr3	196807921	196807988	NM_001366218_exon_8_0_chr3_196807922_r	0	-
chr3	196812450	196812627	NM_001366218_exon_9_0_chr3_196812451_r	0	-
chr3	196817782	196817897	NM_001366218_exon_10_0_chr3_196817783_r	0	-
chr3	196831773	196831876	NM_001366218_exon_11_0_chr3_196831774_r	0	-
chr3	196842797	196842954	NM_001366218_exon_12_0_chr3_196842798_r	0	-
chr3	196846280	196846401	NM_001366218_exon_13_0_chr3_196846281_r	0	-
chr3	196857397	196857542	NM_001366218_exon_14_0_chr3_196857398_r	0	-
chr3	196863412	196863549	NM_001366218_exon_15_0_chr3_196863413_r	0	-
chr3	196865092	196865262	NM_001366218_exon_16_0_chr3_196865093_r	0	-
chr3	196867010	196867135	NM_001366218_exon_17_0_chr3_196867011_r	0	-
chr3	196869588	196869639	NM_001366218_exon_18_0_chr3_196869589_r	0	-
chr3	196876613	196876667	NM_001366218_exon_19_0_chr3_196876614_r	0	-
chr3	196888510	196888609	NM_001366218_exon_20_0_chr3_196888511_r	0	-
chr3	196921295	196921460	NM_001366218_exon_21_0_chr3_196921296_r	0	-
chr3	197009549	197009716	NM_001366218_exon_22_0_chr3_197009550_r	0	-
chr3	197023216	197023348	NM_001366218_exon_23_0_chr3_197023217_r	0	-
chr3	197024056	197024106	NM_001366218_exon_24_0_chr3_197024057_r	0	-
chr3	197024414	197025006	NM_001366218_exon_25_0_chr3_197024415_r	0	-
chr3	196769430	196771600	NR_158767_exon_0_0_chr3_196769431_r	0	-
chr3	196778447	196778539	NR_158767_exon_1_0_chr3_196778448_r	0	-
chr3	196786759	196786869	NR_158767_exon_2_0_chr3_196786760_r	0	-
chr3	196792146	196792319	NR_158767_exon_3_0_chr3_196792147_r	0	-
chr3	196792578	196792680	NR_158767_exon_4_0_chr3_196792579_r	0	-
chr3	196793574	196793625	NR_158767_exon_5_0_chr3_196793575_r	0	-
chr3	196795372	196795408	NR_158767_exon_6_0_chr3_196795373_r	0	-
chr3	196796089	196796131	NR_158767_exon_7_0_chr3_196796090_r	0	-
chr3	196802707	196802741	NR_158767_exon_8_0_chr3_196802708_r	0	-
chr3	196803456	196803553	NR_158767_exon_9_0_chr3_196803457_r	0	-
chr3	196807921	196807988	NR_158767_exon_10_0_chr3_196807922_r	0	-
chr3	196812450	196812627	NR_158767_exon_11_0_chr3_196812451_r	0	-
chr3	196817782	196817897	NR_158767_exon_12_0_chr3_196817783_r	0	-
chr3	196831773	196831876	NR_158767_exon_13_0_chr3_196831774_r	0	-
chr3	196842797	196842954	NR_158767_exon_14_0_chr3_196842798_r	0	-
chr3	196846280	196846401	NR_158767_exon_15_0_chr3_196846281_r	0	-
chr3	196857397	196857542	NR_158767_exon_16_0_chr3_196857398_r	0	-
chr3	196863412	196863549	NR_158767_exon_17_0_chr3_196863413_r	0	-
chr3	196865092	196865262	NR_158767_exon_18_0_chr3_196865093_r	0	-
chr3	196867010	196867135	NR_158767_exon_19_0_chr3_196867011_r	0	-
chr3	196869588	196869639	NR_158767_exon_20_0_chr3_196869589_r	0	-
chr3	196876613	196876667	NR_158767_exon_21_0_chr3_196876614_r	0	-
chr3	196910445	196910743	NR_158767_exon_22_0_chr3_196910446_r	0	-
chr3	196769430	196771600	NM_001366209_exon_0_0_chr3_196769431_r	0	-
chr3	196778447	196778539	NM_001366209_exon_1_0_chr3_196778448_r	0	-
chr3	196786759	196786869	NM_001366209_exon_2_0_chr3_196786760_r	0	-
chr3	196792146	196792319	NM_001366209_exon_3_0_chr3_196792147_r	0	-
chr3	196792578	196792680	NM_001366209_exon_4_0_chr3_196792579_r	0	-
chr3	196793574	196793625	NM_001366209_exon_5_0_chr3_196793575_r	0	-
chr3	196796089	196796131	NM_001366209_exon_6_0_chr3_196796090_r	0	-
chr3	196802707	196802741	NM_001366209_exon_7_0_chr3_196802708_r	0	-
chr3	196807921	196807988	NM_001366209_exon_8_0_chr3_196807922_r	0	-
chr3	196812450	196812627	NM_001366209_exon_9_0_chr3_196812451_r	0	-
chr3	196817782	196817897	NM_001366209_exon_10_0_chr3_196817783_r	0	-
chr3	196831773	196831876	NM_001366209_exon_11_0_chr3_196831774_r	0	-
chr3	196842797	196842954	NM_001366209_exon_12_0_chr3_196842798_r	0	-
chr3	196846280	196846401	NM_001366209_exon_13_0_chr3_196846281_r	0	-
chr3	196857397	196857542	NM_001366209_exon_14_0_chr3_196857398_r	0	-
chr3	196863412	196863549	NM_001366209_exon_15_0_chr3_196863413_r	0	-
chr3	196865092	196865262	NM_001366209_exon_16_0_chr3_196865093_r	0	-
chr3	196867010	196867135	NM_001366209_exon_17_0_chr3_196867011_r	0	-
chr3	196869588	196869639	NM_001366209_exon_18_0_chr3_196869589_r	0	-
chr3	196876613	196876667	NM_001366209_exon_19_0_chr3_196876614_r	0	-
chr3	196921295	196921460	NM_001366209_exon_20_0_chr3_196921296_r	0	-
chr3	197009549	197009716	NM_001366209_exon_21_0_chr3_197009550_r	0	-
chr3	197023216	197023348	NM_001366209_exon_22_0_chr3_197023217_r	0	-
chr3	197024056	197024106	NM_001366209_exon_23_0_chr3_197024057_r	0	-
chr3	197024543	197025006	NM_001366209_exon_24_0_chr3_197024544_r	0	-
chr3	196195656	196199643	NM_152617_exon_0_0_chr3_196195657_r	0	-
chr3	196202101	196202183	NM_152617_exon_1_0_chr3_196202102_r	0	-
chr3	196210640	196210762	NM_152617_exon_2_0_chr3_196210641_r	0	-
chr3	196214269	196214449	NM_152617_exon_3_0_chr3_196214270_r	0	-
chr3	196215477	196215554	NM_152617_exon_4_0_chr3_196215478_r	0	-
chr3	196229743	196230639	NM_152617_exon_5_0_chr3_196229744_r	0	-
chr3	196594726	196594944	NM_001308045_exon_0_0_chr3_196594727_f	0	+
chr3	196612021	196613565	NM_001308045_exon_1_0_chr3_196612022_f	0	+
chr3	196626536	196626642	NM_001308045_exon_2_0_chr3_196626537_f	0	+
chr3	196626794	196626933	NM_001308045_exon_3_0_chr3_196626795_f	0	+
chr3	196627235	196627283	NM_001308045_exon_4_0_chr3_196627236_f	0	+
chr3	196630403	196630481	NM_001308045_exon_5_0_chr3_196630404_f	0	+
chr3	196654666	196654750	NM_001308045_exon_6_0_chr3_196654667_f	0	+
chr3	196656503	196656554	NM_001308045_exon_7_0_chr3_196656504_f	0	+
chr3	196657683	196661584	NM_001308045_exon_8_0_chr3_196657684_f	0	+
chr3	196769430	196771600	NM_001366210_exon_0_0_chr3_196769431_r	0	-
chr3	196778447	196778539	NM_001366210_exon_1_0_chr3_196778448_r	0	-
chr3	196786759	196786869	NM_001366210_exon_2_0_chr3_196786760_r	0	-
chr3	196792146	196792319	NM_001366210_exon_3_0_chr3_196792147_r	0	-
chr3	196792578	196792680	NM_001366210_exon_4_0_chr3_196792579_r	0	-
chr3	196793574	196793625	NM_001366210_exon_5_0_chr3_196793575_r	0	-
chr3	196796089	196796131	NM_001366210_exon_6_0_chr3_196796090_r	0	-
chr3	196803456	196803556	NM_001366210_exon_7_0_chr3_196803457_r	0	-
chr3	196807921	196807988	NM_001366210_exon_8_0_chr3_196807922_r	0	-
chr3	196812450	196812627	NM_001366210_exon_9_0_chr3_196812451_r	0	-
chr3	196817782	196817897	NM_001366210_exon_10_0_chr3_196817783_r	0	-
chr3	196831773	196831876	NM_001366210_exon_11_0_chr3_196831774_r	0	-
chr3	196842797	196842954	NM_001366210_exon_12_0_chr3_196842798_r	0	-
chr3	196846280	196846401	NM_001366210_exon_13_0_chr3_196846281_r	0	-
chr3	196857397	196857542	NM_001366210_exon_14_0_chr3_196857398_r	0	-
chr3	196863412	196863549	NM_001366210_exon_15_0_chr3_196863413_r	0	-
chr3	196865092	196865262	NM_001366210_exon_16_0_chr3_196865093_r	0	-
chr3	196867010	196867135	NM_001366210_exon_17_0_chr3_196867011_r	0	-
chr3	196869588	196869639	NM_001366210_exon_18_0_chr3_196869589_r	0	-
chr3	196876613	196876667	NM_001366210_exon_19_0_chr3_196876614_r	0	-
chr3	196921295	196921460	NM_001366210_exon_20_0_chr3_196921296_r	0	-
chr3	197009549	197009716	NM_001366210_exon_21_0_chr3_197009550_r	0	-
chr3	197023216	197023348	NM_001366210_exon_22_0_chr3_197023217_r	0	-
chr3	197024056	197024106	NM_001366210_exon_23_0_chr3_197024057_r	0	-
chr3	197024543	197025006	NM_001366210_exon_24_0_chr3_197024544_r	0	-
chr3	196769430	196771600	NM_001366221_exon_0_0_chr3_196769431_r	0	-
chr3	196778447	196778539	NM_001366221_exon_1_0_chr3_196778448_r	0	-
chr3	196786759	196786869	NM_001366221_exon_2_0_chr3_196786760_r	0	-
chr3	196792146	196792319	NM_001366221_exon_3_0_chr3_196792147_r	0	-
chr3	196792578	196792680	NM_001366221_exon_4_0_chr3_196792579_r	0	-
chr3	196793574	196793625	NM_001366221_exon_5_0_chr3_196793575_r	0	-
chr3	196795372	196795408	NM_001366221_exon_6_0_chr3_196795373_r	0	-
chr3	196796089	196796131	NM_001366221_exon_7_0_chr3_196796090_r	0	-
chr3	196802707	196802741	NM_001366221_exon_8_0_chr3_196802708_r	0	-
chr3	196807921	196807988	NM_001366221_exon_9_0_chr3_196807922_r	0	-
chr3	196812450	196812627	NM_001366221_exon_10_0_chr3_196812451_r	0	-
chr3	196817782	196817897	NM_001366221_exon_11_0_chr3_196817783_r	0	-
chr3	196831773	196831876	NM_001366221_exon_12_0_chr3_196831774_r	0	-
chr3	196842797	196842954	NM_001366221_exon_13_0_chr3_196842798_r	0	-
chr3	196846280	196846401	NM_001366221_exon_14_0_chr3_196846281_r	0	-
chr3	196857397	196857542	NM_001366221_exon_15_0_chr3_196857398_r	0	-
chr3	196863412	196863549	NM_001366221_exon_16_0_chr3_196863413_r	0	-
chr3	196865092	196865262	NM_001366221_exon_17_0_chr3_196865093_r	0	-
chr3	196867010	196867135	NM_001366221_exon_18_0_chr3_196867011_r	0	-
chr3	196869588	196869639	NM_001366221_exon_19_0_chr3_196869589_r	0	-
chr3	196876613	196876667	NM_001366221_exon_20_0_chr3_196876614_r	0	-
chr3	196888510	196888609	NM_001366221_exon_21_0_chr3_196888511_r	0	-
chr3	196910445	196910743	NM_001366221_exon_22_0_chr3_196910446_r	0	-
chr3	196594790	196594944	NM_152699_exon_0_0_chr3_196594791_f	0	+
chr3	196612021	196613565	NM_152699_exon_1_0_chr3_196612022_f	0	+
chr3	196626536	196626642	NM_152699_exon_2_0_chr3_196626537_f	0	+
chr3	196626794	196626933	NM_152699_exon_3_0_chr3_196626795_f	0	+
chr3	196627235	196627283	NM_152699_exon_4_0_chr3_196627236_f	0	+
chr3	196630403	196630481	NM_152699_exon_5_0_chr3_196630404_f	0	+
chr3	196650284	196650422	NM_152699_exon_6_0_chr3_196650285_f	0	+
chr3	196654666	196654750	NM_152699_exon_7_0_chr3_196654667_f	0	+
chr3	196656503	196656554	NM_152699_exon_8_0_chr3_196656504_f	0	+
chr3	196657683	196661584	NM_152699_exon_9_0_chr3_196657684_f	0	+
chr3	196769430	196771600	NM_001204386_exon_0_0_chr3_196769431_r	0	-
chr3	196778447	196778539	NM_001204386_exon_1_0_chr3_196778448_r	0	-
chr3	196786759	196786869	NM_001204386_exon_2_0_chr3_196786760_r	0	-
chr3	196792146	196792319	NM_001204386_exon_3_0_chr3_196792147_r	0	-
chr3	196792578	196792680	NM_001204386_exon_4_0_chr3_196792579_r	0	-
chr3	196793574	196793625	NM_001204386_exon_5_0_chr3_196793575_r	0	-
chr3	196796089	196796131	NM_001204386_exon_6_0_chr3_196796090_r	0	-
chr3	196803456	196803553	NM_001204386_exon_7_0_chr3_196803457_r	0	-
chr3	196807921	196807988	NM_001204386_exon_8_0_chr3_196807922_r	0	-
chr3	196812450	196812627	NM_001204386_exon_9_0_chr3_196812451_r	0	-
chr3	196817782	196817897	NM_001204386_exon_10_0_chr3_196817783_r	0	-
chr3	196831773	196831876	NM_001204386_exon_11_0_chr3_196831774_r	0	-
chr3	196842797	196842954	NM_001204386_exon_12_0_chr3_196842798_r	0	-
chr3	196846280	196846401	NM_001204386_exon_13_0_chr3_196846281_r	0	-
chr3	196857397	196857542	NM_001204386_exon_14_0_chr3_196857398_r	0	-
chr3	196863412	196863549	NM_001204386_exon_15_0_chr3_196863413_r	0	-
chr3	196865092	196865262	NM_001204386_exon_16_0_chr3_196865093_r	0	-
chr3	196867010	196867135	NM_001204386_exon_17_0_chr3_196867011_r	0	-
chr3	196869588	196869639	NM_001204386_exon_18_0_chr3_196869589_r	0	-
chr3	196876613	196876667	NM_001204386_exon_19_0_chr3_196876614_r	0	-
chr3	196921295	196921460	NM_001204386_exon_20_0_chr3_196921296_r	0	-
chr3	197009549	197009716	NM_001204386_exon_21_0_chr3_197009550_r	0	-
chr3	197023216	197023348	NM_001204386_exon_22_0_chr3_197023217_r	0	-
chr3	197024056	197024106	NM_001204386_exon_23_0_chr3_197024057_r	0	-
chr3	197025288	197025447	NM_001204386_exon_24_0_chr3_197025289_r	0	-
chr3	196728611	196730322	NM_005929_exon_0_0_chr3_196728612_r	0	-
chr3	196730771	196730970	NM_005929_exon_1_0_chr3_196730772_r	0	-
chr3	196733419	196733607	NM_005929_exon_2_0_chr3_196733420_r	0	-
chr3	196735527	196735595	NM_005929_exon_3_0_chr3_196735528_r	0	-
chr3	196735679	196735836	NM_005929_exon_4_0_chr3_196735680_r	0	-
chr3	196736488	196736683	NM_005929_exon_5_0_chr3_196736489_r	0	-
chr3	196737568	196737665	NM_005929_exon_6_0_chr3_196737569_r	0	-
chr3	196742235	196742387	NM_005929_exon_7_0_chr3_196742236_r	0	-
chr3	196743059	196743240	NM_005929_exon_8_0_chr3_196743060_r	0	-
chr3	196743973	196744161	NM_005929_exon_9_0_chr3_196743974_r	0	-
chr3	196748274	196748342	NM_005929_exon_10_0_chr3_196748275_r	0	-
chr3	196749827	196749984	NM_005929_exon_11_0_chr3_196749828_r	0	-
chr3	196751173	196751356	NM_005929_exon_12_0_chr3_196751174_r	0	-
chr3	196753530	196753630	NM_005929_exon_13_0_chr3_196753531_r	0	-
chr3	196754626	196754781	NM_005929_exon_14_0_chr3_196754627_r	0	-
chr3	196756524	196756688	NM_005929_exon_15_0_chr3_196756525_r	0	-
chr3	196769430	196771600	NM_001290983_exon_0_0_chr3_196769431_r	0	-
chr3	196778447	196778539	NM_001290983_exon_1_0_chr3_196778448_r	0	-
chr3	196786759	196786869	NM_001290983_exon_2_0_chr3_196786760_r	0	-
chr3	196792146	196792319	NM_001290983_exon_3_0_chr3_196792147_r	0	-
chr3	196792578	196792680	NM_001290983_exon_4_0_chr3_196792579_r	0	-
chr3	196793574	196793625	NM_001290983_exon_5_0_chr3_196793575_r	0	-
chr3	196796089	196796131	NM_001290983_exon_6_0_chr3_196796090_r	0	-
chr3	196802707	196802741	NM_001290983_exon_7_0_chr3_196802708_r	0	-
chr3	196807921	196807988	NM_001290983_exon_8_0_chr3_196807922_r	0	-
chr3	196812450	196812627	NM_001290983_exon_9_0_chr3_196812451_r	0	-
chr3	196817782	196817897	NM_001290983_exon_10_0_chr3_196817783_r	0	-
chr3	196831773	196831876	NM_001290983_exon_11_0_chr3_196831774_r	0	-
chr3	196842797	196842954	NM_001290983_exon_12_0_chr3_196842798_r	0	-
chr3	196846280	196846401	NM_001290983_exon_13_0_chr3_196846281_r	0	-
chr3	196857397	196857542	NM_001290983_exon_14_0_chr3_196857398_r	0	-
chr3	196863412	196863549	NM_001290983_exon_15_0_chr3_196863413_r	0	-
chr3	196865092	196865262	NM_001290983_exon_16_0_chr3_196865093_r	0	-
chr3	196867010	196867135	NM_001290983_exon_17_0_chr3_196867011_r	0	-
chr3	196869588	196869639	NM_001290983_exon_18_0_chr3_196869589_r	0	-
chr3	196876613	196876667	NM_001290983_exon_19_0_chr3_196876614_r	0	-
chr3	196888510	196888609	NM_001290983_exon_20_0_chr3_196888511_r	0	-
chr3	196921295	196921460	NM_001290983_exon_21_0_chr3_196921296_r	0	-
chr3	197009549	197009716	NM_001290983_exon_22_0_chr3_197009550_r	0	-
chr3	197023216	197023348	NM_001290983_exon_23_0_chr3_197023217_r	0	-
chr3	197024056	197024106	NM_001290983_exon_24_0_chr3_197024057_r	0	-
chr3	197025915	197026143	NM_001290983_exon_25_0_chr3_197025916_r	0	-
chr3	196769430	196771600	NR_158766_exon_0_0_chr3_196769431_r	0	-
chr3	196778447	196778539	NR_158766_exon_1_0_chr3_196778448_r	0	-
chr3	196786759	196786869	NR_158766_exon_2_0_chr3_196786760_r	0	-
chr3	196792146	196792319	NR_158766_exon_3_0_chr3_196792147_r	0	-
chr3	196792578	196792680	NR_158766_exon_4_0_chr3_196792579_r	0	-
chr3	196793574	196793625	NR_158766_exon_5_0_chr3_196793575_r	0	-
chr3	196795372	196795408	NR_158766_exon_6_0_chr3_196795373_r	0	-
chr3	196796089	196796131	NR_158766_exon_7_0_chr3_196796090_r	0	-
chr3	196802707	196802741	NR_158766_exon_8_0_chr3_196802708_r	0	-
chr3	196803456	196803556	NR_158766_exon_9_0_chr3_196803457_r	0	-
chr3	196807921	196807988	NR_158766_exon_10_0_chr3_196807922_r	0	-
chr3	196812450	196812627	NR_158766_exon_11_0_chr3_196812451_r	0	-
chr3	196817782	196817897	NR_158766_exon_12_0_chr3_196817783_r	0	-
chr3	196831773	196831876	NR_158766_exon_13_0_chr3_196831774_r	0	-
chr3	196842797	196842954	NR_158766_exon_14_0_chr3_196842798_r	0	-
chr3	196846280	196846401	NR_158766_exon_15_0_chr3_196846281_r	0	-
chr3	196857397	196857542	NR_158766_exon_16_0_chr3_196857398_r	0	-
chr3	196863412	196863549	NR_158766_exon_17_0_chr3_196863413_r	0	-
chr3	196865092	196865262	NR_158766_exon_18_0_chr3_196865093_r	0	-
chr3	196867010	196867135	NR_158766_exon_19_0_chr3_196867011_r	0	-
chr3	196869588	196869639	NR_158766_exon_20_0_chr3_196869589_r	0	-
chr3	196876613	196876667	NR_158766_exon_21_0_chr3_196876614_r	0	-
chr3	196910445	196910743	NR_158766_exon_22_0_chr3_196910446_r	0	-
chr3	196769430	196771600	NM_001204387_exon_0_0_chr3_196769431_r	0	-
chr3	196778447	196778539	NM_001204387_exon_1_0_chr3_196778448_r	0	-
chr3	196786759	196786869	NM_001204387_exon_2_0_chr3_196786760_r	0	-
chr3	196792146	196792319	NM_001204387_exon_3_0_chr3_196792147_r	0	-
chr3	196792578	196792680	NM_001204387_exon_4_0_chr3_196792579_r	0	-
chr3	196793574	196793625	NM_001204387_exon_5_0_chr3_196793575_r	0	-
chr3	196795372	196795408	NM_001204387_exon_6_0_chr3_196795373_r	0	-
chr3	196796089	196796131	NM_001204387_exon_7_0_chr3_196796090_r	0	-
chr3	196802707	196802741	NM_001204387_exon_8_0_chr3_196802708_r	0	-
chr3	196807921	196807988	NM_001204387_exon_9_0_chr3_196807922_r	0	-
chr3	196812450	196812627	NM_001204387_exon_10_0_chr3_196812451_r	0	-
chr3	196817782	196817897	NM_001204387_exon_11_0_chr3_196817783_r	0	-
chr3	196831773	196831876	NM_001204387_exon_12_0_chr3_196831774_r	0	-
chr3	196842797	196842954	NM_001204387_exon_13_0_chr3_196842798_r	0	-
chr3	196846280	196846401	NM_001204387_exon_14_0_chr3_196846281_r	0	-
chr3	196857397	196857542	NM_001204387_exon_15_0_chr3_196857398_r	0	-
chr3	196863412	196863549	NM_001204387_exon_16_0_chr3_196863413_r	0	-
chr3	196865092	196865262	NM_001204387_exon_17_0_chr3_196865093_r	0	-
chr3	196867010	196867135	NM_001204387_exon_18_0_chr3_196867011_r	0	-
chr3	196869588	196869639	NM_001204387_exon_19_0_chr3_196869589_r	0	-
chr3	196876613	196876667	NM_001204387_exon_20_0_chr3_196876614_r	0	-
chr3	196910445	196911002	NM_001204387_exon_21_0_chr3_196910446_r	0	-
chr3	196769430	196771600	NM_001098424_exon_0_0_chr3_196769431_r	0	-
chr3	196778447	196778539	NM_001098424_exon_1_0_chr3_196778448_r	0	-
chr3	196786759	196786869	NM_001098424_exon_2_0_chr3_196786760_r	0	-
chr3	196792146	196792319	NM_001098424_exon_3_0_chr3_196792147_r	0	-
chr3	196792578	196792680	NM_001098424_exon_4_0_chr3_196792579_r	0	-
chr3	196793574	196793625	NM_001098424_exon_5_0_chr3_196793575_r	0	-
chr3	196796089	196796131	NM_001098424_exon_6_0_chr3_196796090_r	0	-
chr3	196802707	196802741	NM_001098424_exon_7_0_chr3_196802708_r	0	-
chr3	196807921	196807988	NM_001098424_exon_8_0_chr3_196807922_r	0	-
chr3	196812450	196812627	NM_001098424_exon_9_0_chr3_196812451_r	0	-
chr3	196817782	196817897	NM_001098424_exon_10_0_chr3_196817783_r	0	-
chr3	196831773	196831876	NM_001098424_exon_11_0_chr3_196831774_r	0	-
chr3	196842797	196842954	NM_001098424_exon_12_0_chr3_196842798_r	0	-
chr3	196846280	196846401	NM_001098424_exon_13_0_chr3_196846281_r	0	-
chr3	196857397	196857542	NM_001098424_exon_14_0_chr3_196857398_r	0	-
chr3	196863412	196863549	NM_001098424_exon_15_0_chr3_196863413_r	0	-
chr3	196865092	196865262	NM_001098424_exon_16_0_chr3_196865093_r	0	-
chr3	196867010	196867135	NM_001098424_exon_17_0_chr3_196867011_r	0	-
chr3	196869588	196869639	NM_001098424_exon_18_0_chr3_196869589_r	0	-
chr3	196876613	196876667	NM_001098424_exon_19_0_chr3_196876614_r	0	-
chr3	196888510	196888609	NM_001098424_exon_20_0_chr3_196888511_r	0	-
chr3	196921295	196921460	NM_001098424_exon_21_0_chr3_196921296_r	0	-
chr3	197009549	197009716	NM_001098424_exon_22_0_chr3_197009550_r	0	-
chr3	197023216	197023348	NM_001098424_exon_23_0_chr3_197023217_r	0	-
chr3	197024056	197024106	NM_001098424_exon_24_0_chr3_197024057_r	0	-
chr3	197025288	197025447	NM_001098424_exon_25_0_chr3_197025289_r	0	-
chr3	196769430	196771600	NM_001366213_exon_0_0_chr3_196769431_r	0	-
chr3	196778447	196778539	NM_001366213_exon_1_0_chr3_196778448_r	0	-
chr3	196786759	196786869	NM_001366213_exon_2_0_chr3_196786760_r	0	-
chr3	196792146	196792319	NM_001366213_exon_3_0_chr3_196792147_r	0	-
chr3	196792578	196792680	NM_001366213_exon_4_0_chr3_196792579_r	0	-
chr3	196793574	196793625	NM_001366213_exon_5_0_chr3_196793575_r	0	-
chr3	196796089	196796131	NM_001366213_exon_6_0_chr3_196796090_r	0	-
chr3	196803456	196803553	NM_001366213_exon_7_0_chr3_196803457_r	0	-
chr3	196807921	196807988	NM_001366213_exon_8_0_chr3_196807922_r	0	-
chr3	196812450	196812627	NM_001366213_exon_9_0_chr3_196812451_r	0	-
chr3	196817782	196817897	NM_001366213_exon_10_0_chr3_196817783_r	0	-
chr3	196831773	196831876	NM_001366213_exon_11_0_chr3_196831774_r	0	-
chr3	196842797	196842954	NM_001366213_exon_12_0_chr3_196842798_r	0	-
chr3	196846280	196846401	NM_001366213_exon_13_0_chr3_196846281_r	0	-
chr3	196857397	196857542	NM_001366213_exon_14_0_chr3_196857398_r	0	-
chr3	196863412	196863549	NM_001366213_exon_15_0_chr3_196863413_r	0	-
chr3	196865092	196865262	NM_001366213_exon_16_0_chr3_196865093_r	0	-
chr3	196867010	196867135	NM_001366213_exon_17_0_chr3_196867011_r	0	-
chr3	196869588	196869639	NM_001366213_exon_18_0_chr3_196869589_r	0	-
chr3	196876613	196876667	NM_001366213_exon_19_0_chr3_196876614_r	0	-
chr3	196921295	196921460	NM_001366213_exon_20_0_chr3_196921296_r	0	-
chr3	197009549	197009716	NM_001366213_exon_21_0_chr3_197009550_r	0	-
chr3	197023216	197023348	NM_001366213_exon_22_0_chr3_197023217_r	0	-
chr3	197024056	197024106	NM_001366213_exon_23_0_chr3_197024057_r	0	-
chr3	197024543	197025006	NM_001366213_exon_24_0_chr3_197024544_r	0	-
chr3	196769430	196771600	NM_001366212_exon_0_0_chr3_196769431_r	0	-
chr3	196778447	196778539	NM_001366212_exon_1_0_chr3_196778448_r	0	-
chr3	196786759	196786869	NM_001366212_exon_2_0_chr3_196786760_r	0	-
chr3	196792146	196792319	NM_001366212_exon_3_0_chr3_196792147_r	0	-
chr3	196792578	196792680	NM_001366212_exon_4_0_chr3_196792579_r	0	-
chr3	196793574	196793625	NM_001366212_exon_5_0_chr3_196793575_r	0	-
chr3	196796089	196796131	NM_001366212_exon_6_0_chr3_196796090_r	0	-
chr3	196802707	196802741	NM_001366212_exon_7_0_chr3_196802708_r	0	-
chr3	196807921	196807988	NM_001366212_exon_8_0_chr3_196807922_r	0	-
chr3	196812450	196812627	NM_001366212_exon_9_0_chr3_196812451_r	0	-
chr3	196817782	196817897	NM_001366212_exon_10_0_chr3_196817783_r	0	-
chr3	196831773	196831876	NM_001366212_exon_11_0_chr3_196831774_r	0	-
chr3	196842797	196842954	NM_001366212_exon_12_0_chr3_196842798_r	0	-
chr3	196846280	196846401	NM_001366212_exon_13_0_chr3_196846281_r	0	-
chr3	196857397	196857542	NM_001366212_exon_14_0_chr3_196857398_r	0	-
chr3	196863412	196863549	NM_001366212_exon_15_0_chr3_196863413_r	0	-
chr3	196865092	196865262	NM_001366212_exon_16_0_chr3_196865093_r	0	-
chr3	196867010	196867135	NM_001366212_exon_17_0_chr3_196867011_r	0	-
chr3	196869588	196869639	NM_001366212_exon_18_0_chr3_196869589_r	0	-
chr3	196876613	196876667	NM_001366212_exon_19_0_chr3_196876614_r	0	-
chr3	196921295	196921460	NM_001366212_exon_20_0_chr3_196921296_r	0	-
chr3	197009549	197009716	NM_001366212_exon_21_0_chr3_197009550_r	0	-
chr3	197023216	197023348	NM_001366212_exon_22_0_chr3_197023217_r	0	-
chr3	197024056	197024106	NM_001366212_exon_23_0_chr3_197024057_r	0	-
chr3	197024414	197025006	NM_001366212_exon_24_0_chr3_197024415_r	0	-
chr3	196769430	196771600	NM_001363865_exon_0_0_chr3_196769431_r	0	-
chr3	196778447	196778539	NM_001363865_exon_1_0_chr3_196778448_r	0	-
chr3	196786759	196786869	NM_001363865_exon_2_0_chr3_196786760_r	0	-
chr3	196792146	196792319	NM_001363865_exon_3_0_chr3_196792147_r	0	-
chr3	196792578	196792680	NM_001363865_exon_4_0_chr3_196792579_r	0	-
chr3	196793574	196793625	NM_001363865_exon_5_0_chr3_196793575_r	0	-
chr3	196796089	196796131	NM_001363865_exon_6_0_chr3_196796090_r	0	-
chr3	196803456	196803556	NM_001363865_exon_7_0_chr3_196803457_r	0	-
chr3	196807921	196807988	NM_001363865_exon_8_0_chr3_196807922_r	0	-
chr3	196812450	196812627	NM_001363865_exon_9_0_chr3_196812451_r	0	-
chr3	196817782	196817897	NM_001363865_exon_10_0_chr3_196817783_r	0	-
chr3	196831773	196831876	NM_001363865_exon_11_0_chr3_196831774_r	0	-
chr3	196842797	196842954	NM_001363865_exon_12_0_chr3_196842798_r	0	-
chr3	196846280	196846401	NM_001363865_exon_13_0_chr3_196846281_r	0	-
chr3	196857397	196857542	NM_001363865_exon_14_0_chr3_196857398_r	0	-
chr3	196863412	196863549	NM_001363865_exon_15_0_chr3_196863413_r	0	-
chr3	196865092	196865262	NM_001363865_exon_16_0_chr3_196865093_r	0	-
chr3	196867010	196867135	NM_001363865_exon_17_0_chr3_196867011_r	0	-
chr3	196869588	196869639	NM_001363865_exon_18_0_chr3_196869589_r	0	-
chr3	196876613	196876667	NM_001363865_exon_19_0_chr3_196876614_r	0	-
chr3	196921295	196921460	NM_001363865_exon_20_0_chr3_196921296_r	0	-
chr3	197009549	197009716	NM_001363865_exon_21_0_chr3_197009550_r	0	-
chr3	197023216	197023348	NM_001363865_exon_22_0_chr3_197023217_r	0	-
chr3	197024056	197024106	NM_001363865_exon_23_0_chr3_197024057_r	0	-
chr3	197025288	197025483	NM_001363865_exon_24_0_chr3_197025289_r	0	-
chr3	196769430	196771600	NM_001366214_exon_0_0_chr3_196769431_r	0	-
chr3	196778447	196778539	NM_001366214_exon_1_0_chr3_196778448_r	0	-
chr3	196786759	196786869	NM_001366214_exon_2_0_chr3_196786760_r	0	-
chr3	196792146	196792319	NM_001366214_exon_3_0_chr3_196792147_r	0	-
chr3	196792578	196792680	NM_001366214_exon_4_0_chr3_196792579_r	0	-
chr3	196793574	196793625	NM_001366214_exon_5_0_chr3_196793575_r	0	-
chr3	196796089	196796131	NM_001366214_exon_6_0_chr3_196796090_r	0	-
chr3	196803456	196803553	NM_001366214_exon_7_0_chr3_196803457_r	0	-
chr3	196807921	196807988	NM_001366214_exon_8_0_chr3_196807922_r	0	-
chr3	196812450	196812627	NM_001366214_exon_9_0_chr3_196812451_r	0	-
chr3	196817782	196817897	NM_001366214_exon_10_0_chr3_196817783_r	0	-
chr3	196831773	196831876	NM_001366214_exon_11_0_chr3_196831774_r	0	-
chr3	196842797	196842954	NM_001366214_exon_12_0_chr3_196842798_r	0	-
chr3	196846280	196846401	NM_001366214_exon_13_0_chr3_196846281_r	0	-
chr3	196857397	196857542	NM_001366214_exon_14_0_chr3_196857398_r	0	-
chr3	196863412	196863549	NM_001366214_exon_15_0_chr3_196863413_r	0	-
chr3	196865092	196865262	NM_001366214_exon_16_0_chr3_196865093_r	0	-
chr3	196867010	196867135	NM_001366214_exon_17_0_chr3_196867011_r	0	-
chr3	196869588	196869639	NM_001366214_exon_18_0_chr3_196869589_r	0	-
chr3	196876613	196876667	NM_001366214_exon_19_0_chr3_196876614_r	0	-
chr3	196888510	196888609	NM_001366214_exon_20_0_chr3_196888511_r	0	-
chr3	196921295	196921460	NM_001366214_exon_21_0_chr3_196921296_r	0	-
chr3	197009549	197009716	NM_001366214_exon_22_0_chr3_197009550_r	0	-
chr3	197023216	197023348	NM_001366214_exon_23_0_chr3_197023217_r	0	-
chr3	197024056	197024106	NM_001366214_exon_24_0_chr3_197024057_r	0	-
chr3	197024543	197025006	NM_001366214_exon_25_0_chr3_197024544_r	0	-
chr3	196769430	196771600	NM_001366215_exon_0_0_chr3_196769431_r	0	-
chr3	196778447	196778539	NM_001366215_exon_1_0_chr3_196778448_r	0	-
chr3	196786759	196786869	NM_001366215_exon_2_0_chr3_196786760_r	0	-
chr3	196792146	196792319	NM_001366215_exon_3_0_chr3_196792147_r	0	-
chr3	196792578	196792680	NM_001366215_exon_4_0_chr3_196792579_r	0	-
chr3	196793574	196793625	NM_001366215_exon_5_0_chr3_196793575_r	0	-
chr3	196796089	196796131	NM_001366215_exon_6_0_chr3_196796090_r	0	-
chr3	196803456	196803556	NM_001366215_exon_7_0_chr3_196803457_r	0	-
chr3	196807921	196807988	NM_001366215_exon_8_0_chr3_196807922_r	0	-
chr3	196812450	196812627	NM_001366215_exon_9_0_chr3_196812451_r	0	-
chr3	196817782	196817897	NM_001366215_exon_10_0_chr3_196817783_r	0	-
chr3	196831773	196831876	NM_001366215_exon_11_0_chr3_196831774_r	0	-
chr3	196842797	196842954	NM_001366215_exon_12_0_chr3_196842798_r	0	-
chr3	196846280	196846401	NM_001366215_exon_13_0_chr3_196846281_r	0	-
chr3	196857397	196857542	NM_001366215_exon_14_0_chr3_196857398_r	0	-
chr3	196863412	196863549	NM_001366215_exon_15_0_chr3_196863413_r	0	-
chr3	196865092	196865262	NM_001366215_exon_16_0_chr3_196865093_r	0	-
chr3	196867010	196867135	NM_001366215_exon_17_0_chr3_196867011_r	0	-
chr3	196869588	196869639	NM_001366215_exon_18_0_chr3_196869589_r	0	-
chr3	196876613	196876667	NM_001366215_exon_19_0_chr3_196876614_r	0	-
chr3	196921295	196921460	NM_001366215_exon_20_0_chr3_196921296_r	0	-
chr3	197009549	197009716	NM_001366215_exon_21_0_chr3_197009550_r	0	-
chr3	197023216	197023348	NM_001366215_exon_22_0_chr3_197023217_r	0	-
chr3	197024056	197024106	NM_001366215_exon_23_0_chr3_197024057_r	0	-
chr3	197024414	197025006	NM_001366215_exon_24_0_chr3_197024415_r	0	-
chr3	196769430	196771600	NM_001366216_exon_0_0_chr3_196769431_r	0	-
chr3	196778447	196778539	NM_001366216_exon_1_0_chr3_196778448_r	0	-
chr3	196786759	196786869	NM_001366216_exon_2_0_chr3_196786760_r	0	-
chr3	196792146	196792319	NM_001366216_exon_3_0_chr3_196792147_r	0	-
chr3	196792578	196792680	NM_001366216_exon_4_0_chr3_196792579_r	0	-
chr3	196793574	196793625	NM_001366216_exon_5_0_chr3_196793575_r	0	-
chr3	196796089	196796131	NM_001366216_exon_6_0_chr3_196796090_r	0	-
chr3	196802707	196802741	NM_001366216_exon_7_0_chr3_196802708_r	0	-
chr3	196807921	196807988	NM_001366216_exon_8_0_chr3_196807922_r	0	-
chr3	196812450	196812627	NM_001366216_exon_9_0_chr3_196812451_r	0	-
chr3	196817782	196817897	NM_001366216_exon_10_0_chr3_196817783_r	0	-
chr3	196831773	196831876	NM_001366216_exon_11_0_chr3_196831774_r	0	-
chr3	196842797	196842954	NM_001366216_exon_12_0_chr3_196842798_r	0	-
chr3	196846280	196846401	NM_001366216_exon_13_0_chr3_196846281_r	0	-
chr3	196857397	196857542	NM_001366216_exon_14_0_chr3_196857398_r	0	-
chr3	196863412	196863549	NM_001366216_exon_15_0_chr3_196863413_r	0	-
chr3	196865092	196865262	NM_001366216_exon_16_0_chr3_196865093_r	0	-
chr3	196867010	196867135	NM_001366216_exon_17_0_chr3_196867011_r	0	-
chr3	196869588	196869639	NM_001366216_exon_18_0_chr3_196869589_r	0	-
chr3	196921295	196921460	NM_001366216_exon_19_0_chr3_196921296_r	0	-
chr3	197009549	197009716	NM_001366216_exon_20_0_chr3_197009550_r	0	-
chr3	197023216	197023348	NM_001366216_exon_21_0_chr3_197023217_r	0	-
chr3	197024056	197024106	NM_001366216_exon_22_0_chr3_197024057_r	0	-
chr3	197024543	197025006	NM_001366216_exon_23_0_chr3_197024544_r	0	-
chr3	196769430	196771600	NM_001366217_exon_0_0_chr3_196769431_r	0	-
chr3	196778447	196778539	NM_001366217_exon_1_0_chr3_196778448_r	0	-
chr3	196786759	196786869	NM_001366217_exon_2_0_chr3_196786760_r	0	-
chr3	196792146	196792319	NM_001366217_exon_3_0_chr3_196792147_r	0	-
chr3	196792578	196792680	NM_001366217_exon_4_0_chr3_196792579_r	0	-
chr3	196793574	196793625	NM_001366217_exon_5_0_chr3_196793575_r	0	-
chr3	196795372	196795408	NM_001366217_exon_6_0_chr3_196795373_r	0	-
chr3	196796089	196796131	NM_001366217_exon_7_0_chr3_196796090_r	0	-
chr3	196802707	196802741	NM_001366217_exon_8_0_chr3_196802708_r	0	-
chr3	196807921	196807988	NM_001366217_exon_9_0_chr3_196807922_r	0	-
chr3	196812450	196812627	NM_001366217_exon_10_0_chr3_196812451_r	0	-
chr3	196817782	196817897	NM_001366217_exon_11_0_chr3_196817783_r	0	-
chr3	196831773	196831876	NM_001366217_exon_12_0_chr3_196831774_r	0	-
chr3	196842797	196842954	NM_001366217_exon_13_0_chr3_196842798_r	0	-
chr3	196846280	196846401	NM_001366217_exon_14_0_chr3_196846281_r	0	-
chr3	196857397	196857542	NM_001366217_exon_15_0_chr3_196857398_r	0	-
chr3	196863412	196863549	NM_001366217_exon_16_0_chr3_196863413_r	0	-
chr3	196865092	196865262	NM_001366217_exon_17_0_chr3_196865093_r	0	-
chr3	196867010	196867135	NM_001366217_exon_18_0_chr3_196867011_r	0	-
chr3	196869588	196869639	NM_001366217_exon_19_0_chr3_196869589_r	0	-
chr3	196876613	196876667	NM_001366217_exon_20_0_chr3_196876614_r	0	-
chr3	196921295	196921460	NM_001366217_exon_21_0_chr3_196921296_r	0	-
chr3	197009549	197009716	NM_001366217_exon_22_0_chr3_197009550_r	0	-
chr3	197023216	197023348	NM_001366217_exon_23_0_chr3_197023217_r	0	-
chr3	197024056	197024106	NM_001366217_exon_24_0_chr3_197024057_r	0	-
chr3	197024414	197025006	NM_001366217_exon_25_0_chr3_197024415_r	0	-
chr3	196769430	196771600	NM_001366219_exon_0_0_chr3_196769431_r	0	-
chr3	196778447	196778539	NM_001366219_exon_1_0_chr3_196778448_r	0	-
chr3	196786759	196786869	NM_001366219_exon_2_0_chr3_196786760_r	0	-
chr3	196792146	196792319	NM_001366219_exon_3_0_chr3_196792147_r	0	-
chr3	196792578	196792680	NM_001366219_exon_4_0_chr3_196792579_r	0	-
chr3	196793574	196793625	NM_001366219_exon_5_0_chr3_196793575_r	0	-
chr3	196796089	196796131	NM_001366219_exon_6_0_chr3_196796090_r	0	-
chr3	196802707	196802741	NM_001366219_exon_7_0_chr3_196802708_r	0	-
chr3	196807921	196807988	NM_001366219_exon_8_0_chr3_196807922_r	0	-
chr3	196812450	196812627	NM_001366219_exon_9_0_chr3_196812451_r	0	-
chr3	196817782	196817897	NM_001366219_exon_10_0_chr3_196817783_r	0	-
chr3	196831773	196831876	NM_001366219_exon_11_0_chr3_196831774_r	0	-
chr3	196842797	196842954	NM_001366219_exon_12_0_chr3_196842798_r	0	-
chr3	196846280	196846401	NM_001366219_exon_13_0_chr3_196846281_r	0	-
chr3	196857397	196857542	NM_001366219_exon_14_0_chr3_196857398_r	0	-
chr3	196863412	196863549	NM_001366219_exon_15_0_chr3_196863413_r	0	-
chr3	196865092	196865262	NM_001366219_exon_16_0_chr3_196865093_r	0	-
chr3	196867010	196867135	NM_001366219_exon_17_0_chr3_196867011_r	0	-
chr3	196869588	196869639	NM_001366219_exon_18_0_chr3_196869589_r	0	-
chr3	196921295	196921460	NM_001366219_exon_19_0_chr3_196921296_r	0	-
chr3	197009549	197009716	NM_001366219_exon_20_0_chr3_197009550_r	0	-
chr3	197023216	197023348	NM_001366219_exon_21_0_chr3_197023217_r	0	-
chr3	197024056	197024106	NM_001366219_exon_22_0_chr3_197024057_r	0	-
chr3	197024414	197025006	NM_001366219_exon_23_0_chr3_197024415_r	0	-
chr3	196769430	196771600	NM_001366220_exon_0_0_chr3_196769431_r	0	-
chr3	196778447	196778539	NM_001366220_exon_1_0_chr3_196778448_r	0	-
chr3	196786759	196786869	NM_001366220_exon_2_0_chr3_196786760_r	0	-
chr3	196792146	196792319	NM_001366220_exon_3_0_chr3_196792147_r	0	-
chr3	196792578	196792680	NM_001366220_exon_4_0_chr3_196792579_r	0	-
chr3	196793574	196793625	NM_001366220_exon_5_0_chr3_196793575_r	0	-
chr3	196796089	196796131	NM_001366220_exon_6_0_chr3_196796090_r	0	-
chr3	196803456	196803553	NM_001366220_exon_7_0_chr3_196803457_r	0	-
chr3	196807921	196807988	NM_001366220_exon_8_0_chr3_196807922_r	0	-
chr3	196812450	196812627	NM_001366220_exon_9_0_chr3_196812451_r	0	-
chr3	196817782	196817897	NM_001366220_exon_10_0_chr3_196817783_r	0	-
chr3	196831773	196831876	NM_001366220_exon_11_0_chr3_196831774_r	0	-
chr3	196842797	196842954	NM_001366220_exon_12_0_chr3_196842798_r	0	-
chr3	196846280	196846401	NM_001366220_exon_13_0_chr3_196846281_r	0	-
chr3	196857397	196857542	NM_001366220_exon_14_0_chr3_196857398_r	0	-
chr3	196863412	196863549	NM_001366220_exon_15_0_chr3_196863413_r	0	-
chr3	196865092	196865262	NM_001366220_exon_16_0_chr3_196865093_r	0	-
chr3	196867010	196867135	NM_001366220_exon_17_0_chr3_196867011_r	0	-
chr3	196869588	196869639	NM_001366220_exon_18_0_chr3_196869589_r	0	-
chr3	196921295	196921460	NM_001366220_exon_19_0_chr3_196921296_r	0	-
chr3	197009549	197009716	NM_001366220_exon_20_0_chr3_197009550_r	0	-
chr3	197023216	197023348	NM_001366220_exon_21_0_chr3_197023217_r	0	-
chr3	197024056	197024106	NM_001366220_exon_22_0_chr3_197024057_r	0	-
chr3	197024543	197025006	NM_001366220_exon_23_0_chr3_197024544_r	0	-
chr3	196769430	196771600	NR_158764_exon_0_0_chr3_196769431_r	0	-
chr3	196778447	196778539	NR_158764_exon_1_0_chr3_196778448_r	0	-
chr3	196786759	196786869	NR_158764_exon_2_0_chr3_196786760_r	0	-
chr3	196792146	196792319	NR_158764_exon_3_0_chr3_196792147_r	0	-
chr3	196792578	196792680	NR_158764_exon_4_0_chr3_196792579_r	0	-
chr3	196793574	196793625	NR_158764_exon_5_0_chr3_196793575_r	0	-
chr3	196796089	196796131	NR_158764_exon_6_0_chr3_196796090_r	0	-
chr3	196802707	196802741	NR_158764_exon_7_0_chr3_196802708_r	0	-
chr3	196803456	196803556	NR_158764_exon_8_0_chr3_196803457_r	0	-
chr3	196807921	196807988	NR_158764_exon_9_0_chr3_196807922_r	0	-
chr3	196812450	196812627	NR_158764_exon_10_0_chr3_196812451_r	0	-
chr3	196817782	196817897	NR_158764_exon_11_0_chr3_196817783_r	0	-
chr3	196831773	196831876	NR_158764_exon_12_0_chr3_196831774_r	0	-
chr3	196842797	196842954	NR_158764_exon_13_0_chr3_196842798_r	0	-
chr3	196846280	196846401	NR_158764_exon_14_0_chr3_196846281_r	0	-
chr3	196857397	196857542	NR_158764_exon_15_0_chr3_196857398_r	0	-
chr3	196863412	196863549	NR_158764_exon_16_0_chr3_196863413_r	0	-
chr3	196865092	196865262	NR_158764_exon_17_0_chr3_196865093_r	0	-
chr3	196867010	196867135	NR_158764_exon_18_0_chr3_196867011_r	0	-
chr3	196869588	196869639	NR_158764_exon_19_0_chr3_196869589_r	0	-
chr3	196876613	196876667	NR_158764_exon_20_0_chr3_196876614_r	0	-
chr3	196921295	196921460	NR_158764_exon_21_0_chr3_196921296_r	0	-
chr3	197009549	197009716	NR_158764_exon_22_0_chr3_197009550_r	0	-
chr3	197023216	197023348	NR_158764_exon_23_0_chr3_197023217_r	0	-
chr3	197024056	197024106	NR_158764_exon_24_0_chr3_197024057_r	0	-
chr3	197024543	197025006	NR_158764_exon_25_0_chr3_197024544_r	0	-
chr3	196769430	196771600	NR_158765_exon_0_0_chr3_196769431_r	0	-
chr3	196778447	196778539	NR_158765_exon_1_0_chr3_196778448_r	0	-
chr3	196786759	196786869	NR_158765_exon_2_0_chr3_196786760_r	0	-
chr3	196792146	196792319	NR_158765_exon_3_0_chr3_196792147_r	0	-
chr3	196792578	196792680	NR_158765_exon_4_0_chr3_196792579_r	0	-
chr3	196793574	196793625	NR_158765_exon_5_0_chr3_196793575_r	0	-
chr3	196796089	196796131	NR_158765_exon_6_0_chr3_196796090_r	0	-
chr3	196802707	196802741	NR_158765_exon_7_0_chr3_196802708_r	0	-
chr3	196803456	196803556	NR_158765_exon_8_0_chr3_196803457_r	0	-
chr3	196807921	196807988	NR_158765_exon_9_0_chr3_196807922_r	0	-
chr3	196812450	196812627	NR_158765_exon_10_0_chr3_196812451_r	0	-
chr3	196817782	196817897	NR_158765_exon_11_0_chr3_196817783_r	0	-
chr3	196831773	196831876	NR_158765_exon_12_0_chr3_196831774_r	0	-
chr3	196842797	196842954	NR_158765_exon_13_0_chr3_196842798_r	0	-
chr3	196846280	196846401	NR_158765_exon_14_0_chr3_196846281_r	0	-
chr3	196857397	196857542	NR_158765_exon_15_0_chr3_196857398_r	0	-
chr3	196863412	196863549	NR_158765_exon_16_0_chr3_196863413_r	0	-
chr3	196865092	196865262	NR_158765_exon_17_0_chr3_196865093_r	0	-
chr3	196867010	196867135	NR_158765_exon_18_0_chr3_196867011_r	0	-
chr3	196869588	196869639	NR_158765_exon_19_0_chr3_196869589_r	0	-
chr3	196876613	196876667	NR_158765_exon_20_0_chr3_196876614_r	0	-
chr3	196921295	196921460	NR_158765_exon_21_0_chr3_196921296_r	0	-
chr3	197009549	197009716	NR_158765_exon_22_0_chr3_197009550_r	0	-
chr3	197023216	197023348	NR_158765_exon_23_0_chr3_197023217_r	0	-
chr3	197024056	197024106	NR_158765_exon_24_0_chr3_197024057_r	0	-
chr3	197024414	197025006	NR_158765_exon_25_0_chr3_197024415_r	0	-
chr3	196769430	196771600	NM_001366204_exon_0_0_chr3_196769431_r	0	-
chr3	196778447	196778539	NM_001366204_exon_1_0_chr3_196778448_r	0	-
chr3	196786759	196786869	NM_001366204_exon_2_0_chr3_196786760_r	0	-
chr3	196792146	196792319	NM_001366204_exon_3_0_chr3_196792147_r	0	-
chr3	196792578	196792680	NM_001366204_exon_4_0_chr3_196792579_r	0	-
chr3	196793574	196793625	NM_001366204_exon_5_0_chr3_196793575_r	0	-
chr3	196796089	196796131	NM_001366204_exon_6_0_chr3_196796090_r	0	-
chr3	196802707	196802741	NM_001366204_exon_7_0_chr3_196802708_r	0	-
chr3	196807921	196807988	NM_001366204_exon_8_0_chr3_196807922_r	0	-
chr3	196812450	196812627	NM_001366204_exon_9_0_chr3_196812451_r	0	-
chr3	196817782	196817897	NM_001366204_exon_10_0_chr3_196817783_r	0	-
chr3	196831773	196831876	NM_001366204_exon_11_0_chr3_196831774_r	0	-
chr3	196842797	196842954	NM_001366204_exon_12_0_chr3_196842798_r	0	-
chr3	196846280	196846401	NM_001366204_exon_13_0_chr3_196846281_r	0	-
chr3	196857397	196857542	NM_001366204_exon_14_0_chr3_196857398_r	0	-
chr3	196863412	196863549	NM_001366204_exon_15_0_chr3_196863413_r	0	-
chr3	196865092	196865262	NM_001366204_exon_16_0_chr3_196865093_r	0	-
chr3	196867010	196867135	NM_001366204_exon_17_0_chr3_196867011_r	0	-
chr3	196869588	196869639	NM_001366204_exon_18_0_chr3_196869589_r	0	-
chr3	196876613	196876667	NM_001366204_exon_19_0_chr3_196876614_r	0	-
chr3	196921295	196921460	NM_001366204_exon_20_0_chr3_196921296_r	0	-
chr3	197009549	197009716	NM_001366204_exon_21_0_chr3_197009550_r	0	-
chr3	197023216	197023348	NM_001366204_exon_22_0_chr3_197023217_r	0	-
chr3	197024056	197024106	NM_001366204_exon_23_0_chr3_197024057_r	0	-
chr3	197025406	197025483	NM_001366204_exon_24_0_chr3_197025407_r	0	-
chr3	196769430	196771600	NM_001366205_exon_0_0_chr3_196769431_r	0	-
chr3	196778447	196778539	NM_001366205_exon_1_0_chr3_196778448_r	0	-
chr3	196786759	196786869	NM_001366205_exon_2_0_chr3_196786760_r	0	-
chr3	196792146	196792319	NM_001366205_exon_3_0_chr3_196792147_r	0	-
chr3	196792578	196792680	NM_001366205_exon_4_0_chr3_196792579_r	0	-
chr3	196793574	196793625	NM_001366205_exon_5_0_chr3_196793575_r	0	-
chr3	196796089	196796131	NM_001366205_exon_6_0_chr3_196796090_r	0	-
chr3	196803456	196803553	NM_001366205_exon_7_0_chr3_196803457_r	0	-
chr3	196807921	196807988	NM_001366205_exon_8_0_chr3_196807922_r	0	-
chr3	196812450	196812627	NM_001366205_exon_9_0_chr3_196812451_r	0	-
chr3	196817782	196817897	NM_001366205_exon_10_0_chr3_196817783_r	0	-
chr3	196831773	196831876	NM_001366205_exon_11_0_chr3_196831774_r	0	-
chr3	196842797	196842954	NM_001366205_exon_12_0_chr3_196842798_r	0	-
chr3	196846280	196846401	NM_001366205_exon_13_0_chr3_196846281_r	0	-
chr3	196857397	196857542	NM_001366205_exon_14_0_chr3_196857398_r	0	-
chr3	196863412	196863549	NM_001366205_exon_15_0_chr3_196863413_r	0	-
chr3	196865092	196865262	NM_001366205_exon_16_0_chr3_196865093_r	0	-
chr3	196867010	196867135	NM_001366205_exon_17_0_chr3_196867011_r	0	-
chr3	196869588	196869639	NM_001366205_exon_18_0_chr3_196869589_r	0	-
chr3	196876613	196876667	NM_001366205_exon_19_0_chr3_196876614_r	0	-
chr3	196921295	196921460	NM_001366205_exon_20_0_chr3_196921296_r	0	-
chr3	197009549	197009716	NM_001366205_exon_21_0_chr3_197009550_r	0	-
chr3	197023216	197023348	NM_001366205_exon_22_0_chr3_197023217_r	0	-
chr3	197024056	197024106	NM_001366205_exon_23_0_chr3_197024057_r	0	-
chr3	197025406	197025483	NM_001366205_exon_24_0_chr3_197025407_r	0	-
chr3	196769430	196771600	NM_001366206_exon_0_0_chr3_196769431_r	0	-
chr3	196778447	196778539	NM_001366206_exon_1_0_chr3_196778448_r	0	-
chr3	196786759	196786869	NM_001366206_exon_2_0_chr3_196786760_r	0	-
chr3	196792146	196792319	NM_001366206_exon_3_0_chr3_196792147_r	0	-
chr3	196792578	196792680	NM_001366206_exon_4_0_chr3_196792579_r	0	-
chr3	196793574	196793625	NM_001366206_exon_5_0_chr3_196793575_r	0	-
chr3	196796089	196796131	NM_001366206_exon_6_0_chr3_196796090_r	0	-
chr3	196803456	196803556	NM_001366206_exon_7_0_chr3_196803457_r	0	-
chr3	196807921	196807988	NM_001366206_exon_8_0_chr3_196807922_r	0	-
chr3	196812450	196812627	NM_001366206_exon_9_0_chr3_196812451_r	0	-
chr3	196817782	196817897	NM_001366206_exon_10_0_chr3_196817783_r	0	-
chr3	196831773	196831876	NM_001366206_exon_11_0_chr3_196831774_r	0	-
chr3	196842797	196842954	NM_001366206_exon_12_0_chr3_196842798_r	0	-
chr3	196846280	196846401	NM_001366206_exon_13_0_chr3_196846281_r	0	-
chr3	196857397	196857542	NM_001366206_exon_14_0_chr3_196857398_r	0	-
chr3	196863412	196863549	NM_001366206_exon_15_0_chr3_196863413_r	0	-
chr3	196865092	196865262	NM_001366206_exon_16_0_chr3_196865093_r	0	-
chr3	196867010	196867135	NM_001366206_exon_17_0_chr3_196867011_r	0	-
chr3	196869588	196869639	NM_001366206_exon_18_0_chr3_196869589_r	0	-
chr3	196921295	196921460	NM_001366206_exon_19_0_chr3_196921296_r	0	-
chr3	197009549	197009716	NM_001366206_exon_20_0_chr3_197009550_r	0	-
chr3	197023216	197023348	NM_001366206_exon_21_0_chr3_197023217_r	0	-
chr3	197024056	197024106	NM_001366206_exon_22_0_chr3_197024057_r	0	-
chr3	197025288	197025483	NM_001366206_exon_23_0_chr3_197025289_r	0	-
chr3	196769430	196771600	NM_001366207_exon_0_0_chr3_196769431_r	0	-
chr3	196778447	196778539	NM_001366207_exon_1_0_chr3_196778448_r	0	-
chr3	196786759	196786869	NM_001366207_exon_2_0_chr3_196786760_r	0	-
chr3	196792146	196792319	NM_001366207_exon_3_0_chr3_196792147_r	0	-
chr3	196792578	196792680	NM_001366207_exon_4_0_chr3_196792579_r	0	-
chr3	196793574	196793625	NM_001366207_exon_5_0_chr3_196793575_r	0	-
chr3	196796089	196796131	NM_001366207_exon_6_0_chr3_196796090_r	0	-
chr3	196803456	196803556	NM_001366207_exon_7_0_chr3_196803457_r	0	-
chr3	196807921	196807988	NM_001366207_exon_8_0_chr3_196807922_r	0	-
chr3	196812450	196812627	NM_001366207_exon_9_0_chr3_196812451_r	0	-
chr3	196817782	196817897	NM_001366207_exon_10_0_chr3_196817783_r	0	-
chr3	196831773	196831876	NM_001366207_exon_11_0_chr3_196831774_r	0	-
chr3	196842797	196842954	NM_001366207_exon_12_0_chr3_196842798_r	0	-
chr3	196846280	196846401	NM_001366207_exon_13_0_chr3_196846281_r	0	-
chr3	196857397	196857542	NM_001366207_exon_14_0_chr3_196857398_r	0	-
chr3	196863412	196863549	NM_001366207_exon_15_0_chr3_196863413_r	0	-
chr3	196865092	196865262	NM_001366207_exon_16_0_chr3_196865093_r	0	-
chr3	196867010	196867135	NM_001366207_exon_17_0_chr3_196867011_r	0	-
chr3	196869588	196869639	NM_001366207_exon_18_0_chr3_196869589_r	0	-
chr3	196876613	196876667	NM_001366207_exon_19_0_chr3_196876614_r	0	-
chr3	196921295	196921460	NM_001366207_exon_20_0_chr3_196921296_r	0	-
chr3	197009549	197009716	NM_001366207_exon_21_0_chr3_197009550_r	0	-
chr3	197023216	197023348	NM_001366207_exon_22_0_chr3_197023217_r	0	-
chr3	197024056	197024106	NM_001366207_exon_23_0_chr3_197024057_r	0	-
chr3	197025406	197025483	NM_001366207_exon_24_0_chr3_197025407_r	0	-
chr3	196769430	196771600	NM_001366208_exon_0_0_chr3_196769431_r	0	-
chr3	196778447	196778539	NM_001366208_exon_1_0_chr3_196778448_r	0	-
chr3	196786759	196786869	NM_001366208_exon_2_0_chr3_196786760_r	0	-
chr3	196792146	196792319	NM_001366208_exon_3_0_chr3_196792147_r	0	-
chr3	196792578	196792680	NM_001366208_exon_4_0_chr3_196792579_r	0	-
chr3	196793574	196793625	NM_001366208_exon_5_0_chr3_196793575_r	0	-
chr3	196796089	196796131	NM_001366208_exon_6_0_chr3_196796090_r	0	-
chr3	196802707	196802741	NM_001366208_exon_7_0_chr3_196802708_r	0	-
chr3	196807921	196807988	NM_001366208_exon_8_0_chr3_196807922_r	0	-
chr3	196812450	196812627	NM_001366208_exon_9_0_chr3_196812451_r	0	-
chr3	196817782	196817897	NM_001366208_exon_10_0_chr3_196817783_r	0	-
chr3	196831773	196831876	NM_001366208_exon_11_0_chr3_196831774_r	0	-
chr3	196842797	196842954	NM_001366208_exon_12_0_chr3_196842798_r	0	-
chr3	196846280	196846401	NM_001366208_exon_13_0_chr3_196846281_r	0	-
chr3	196857397	196857542	NM_001366208_exon_14_0_chr3_196857398_r	0	-
chr3	196863412	196863549	NM_001366208_exon_15_0_chr3_196863413_r	0	-
chr3	196865092	196865262	NM_001366208_exon_16_0_chr3_196865093_r	0	-
chr3	196867010	196867135	NM_001366208_exon_17_0_chr3_196867011_r	0	-
chr3	196869588	196869639	NM_001366208_exon_18_0_chr3_196869589_r	0	-
chr3	196876613	196876667	NM_001366208_exon_19_0_chr3_196876614_r	0	-
chr3	196921295	196921460	NM_001366208_exon_20_0_chr3_196921296_r	0	-
chr3	197009549	197009716	NM_001366208_exon_21_0_chr3_197009550_r	0	-
chr3	197023216	197023348	NM_001366208_exon_22_0_chr3_197023217_r	0	-
chr3	197024056	197024106	NM_001366208_exon_23_0_chr3_197024057_r	0	-
chr3	197025288	197025483	NM_001366208_exon_24_0_chr3_197025289_r	0	-
chr3	196769430	196771600	NM_001366203_exon_0_0_chr3_196769431_r	0	-
chr3	196778447	196778539	NM_001366203_exon_1_0_chr3_196778448_r	0	-
chr3	196786759	196786869	NM_001366203_exon_2_0_chr3_196786760_r	0	-
chr3	196792146	196792319	NM_001366203_exon_3_0_chr3_196792147_r	0	-
chr3	196792578	196792680	NM_001366203_exon_4_0_chr3_196792579_r	0	-
chr3	196793574	196793625	NM_001366203_exon_5_0_chr3_196793575_r	0	-
chr3	196795372	196795408	NM_001366203_exon_6_0_chr3_196795373_r	0	-
chr3	196796089	196796131	NM_001366203_exon_7_0_chr3_196796090_r	0	-
chr3	196802707	196802741	NM_001366203_exon_8_0_chr3_196802708_r	0	-
chr3	196807921	196807988	NM_001366203_exon_9_0_chr3_196807922_r	0	-
chr3	196812450	196812627	NM_001366203_exon_10_0_chr3_196812451_r	0	-
chr3	196817782	196817897	NM_001366203_exon_11_0_chr3_196817783_r	0	-
chr3	196831773	196831876	NM_001366203_exon_12_0_chr3_196831774_r	0	-
chr3	196842797	196842954	NM_001366203_exon_13_0_chr3_196842798_r	0	-
chr3	196846280	196846401	NM_001366203_exon_14_0_chr3_196846281_r	0	-
chr3	196857397	196857542	NM_001366203_exon_15_0_chr3_196857398_r	0	-
chr3	196863412	196863549	NM_001366203_exon_16_0_chr3_196863413_r	0	-
chr3	196865092	196865262	NM_001366203_exon_17_0_chr3_196865093_r	0	-
chr3	196867010	196867135	NM_001366203_exon_18_0_chr3_196867011_r	0	-
chr3	196869588	196869639	NM_001366203_exon_19_0_chr3_196869589_r	0	-
chr3	196921295	196921460	NM_001366203_exon_20_0_chr3_196921296_r	0	-
chr3	197009549	197009716	NM_001366203_exon_21_0_chr3_197009550_r	0	-
chr3	197023216	197023348	NM_001366203_exon_22_0_chr3_197023217_r	0	-
chr3	197024056	197024106	NM_001366203_exon_23_0_chr3_197024057_r	0	-
chr3	197025915	197026192	NM_001366203_exon_24_0_chr3_197025916_r	0	-
chr3	197518096	197518411	NM_032773_exon_0_0_chr3_197518097_f	0	+
chr3	197541778	197541923	NM_032773_exon_1_0_chr3_197541779_f	0	+
chr3	197544046	197544173	NM_032773_exon_2_0_chr3_197544047_f	0	+
chr3	197547195	197547301	NM_032773_exon_3_0_chr3_197547196_f	0	+
chr3	197553748	197553885	NM_032773_exon_4_0_chr3_197553749_f	0	+
chr3	197556434	197556544	NM_032773_exon_5_0_chr3_197556435_f	0	+
chr3	197557640	197557734	NM_032773_exon_6_0_chr3_197557641_f	0	+
chr3	197559067	197559188	NM_032773_exon_7_0_chr3_197559068_f	0	+
chr3	197562544	197562693	NM_032773_exon_8_0_chr3_197562545_f	0	+
chr3	197566191	197566268	NM_032773_exon_9_0_chr3_197566192_f	0	+
chr3	197574279	197574331	NM_032773_exon_10_0_chr3_197574280_f	0	+
chr3	197574742	197574892	NM_032773_exon_11_0_chr3_197574743_f	0	+
chr3	197579431	197579491	NM_032773_exon_12_0_chr3_197579432_f	0	+
chr3	197581262	197581316	NM_032773_exon_13_0_chr3_197581263_f	0	+
chr3	197585704	197585776	NM_032773_exon_14_0_chr3_197585705_f	0	+
chr3	197592293	197592342	NM_032773_exon_15_0_chr3_197592294_f	0	+
chr3	197592982	197593090	NM_032773_exon_16_0_chr3_197592983_f	0	+
chr3	197597030	197597149	NM_032773_exon_17_0_chr3_197597031_f	0	+
chr3	197598195	197598456	NM_032773_exon_18_0_chr3_197598196_f	0	+
chr3	197236653	197239235	NM_004051_exon_0_0_chr3_197236654_r	0	-
chr3	197241134	197241287	NM_004051_exon_1_0_chr3_197241135_r	0	-
chr3	197249510	197249652	NM_004051_exon_2_0_chr3_197249511_r	0	-
chr3	197259282	197259393	NM_004051_exon_3_0_chr3_197259283_r	0	-
chr3	197260359	197260432	NM_004051_exon_4_0_chr3_197260360_r	0	-
chr3	197273231	197273357	NM_004051_exon_5_0_chr3_197273232_r	0	-
chr3	197282651	197282858	NM_004051_exon_6_0_chr3_197282652_r	0	-
chr3	197236653	197239235	NM_203315_exon_0_0_chr3_197236654_r	0	-
chr3	197241134	197241287	NM_203315_exon_1_0_chr3_197241135_r	0	-
chr3	197249510	197249652	NM_203315_exon_2_0_chr3_197249511_r	0	-
chr3	197259282	197259393	NM_203315_exon_3_0_chr3_197259283_r	0	-
chr3	197260359	197260432	NM_203315_exon_4_0_chr3_197260360_r	0	-
chr3	197273231	197273357	NM_203315_exon_5_0_chr3_197273232_r	0	-
chr3	197300051	197300194	NM_203315_exon_6_0_chr3_197300052_r	0	-
chr3	197615945	197616585	NM_001323029_exon_0_0_chr3_197615946_r	0	-
chr3	197618316	197618418	NM_001323029_exon_1_0_chr3_197618317_r	0	-
chr3	197619498	197619630	NM_001323029_exon_2_0_chr3_197619499_r	0	-
chr3	197639545	197639620	NM_001323029_exon_3_0_chr3_197639546_r	0	-
chr3	197640751	197640913	NM_001323029_exon_4_0_chr3_197640752_r	0	-
chr3	197652894	197652976	NM_001323029_exon_5_0_chr3_197652895_r	0	-
chr3	197659044	197659173	NM_001323029_exon_6_0_chr3_197659045_r	0	-
chr3	197665418	197665651	NM_001323029_exon_7_0_chr3_197665419_r	0	-
chr3	197670627	197670922	NM_001323029_exon_8_0_chr3_197670628_r	0	-
chr3	197672490	197672557	NM_001323029_exon_9_0_chr3_197672491_r	0	-
chr3	197686399	197686590	NM_001323029_exon_10_0_chr3_197686400_r	0	-
chr3	197686715	197686890	NM_001323029_exon_11_0_chr3_197686716_r	0	-
chr3	197879909	197880280	NR_146178_exon_0_0_chr3_197879910_f	0	+
chr3	197880466	197880585	NR_146178_exon_1_0_chr3_197880467_f	0	+
chr3	197881849	197881919	NR_146178_exon_2_0_chr3_197881850_f	0	+
chr3	197883993	197884540	NR_146178_exon_3_0_chr3_197883994_f	0	+
chr3	197894546	197894742	NR_146178_exon_4_0_chr3_197894547_f	0	+
chr3	197907625	197907735	NR_146178_exon_5_0_chr3_197907626_f	0	+
chr3	197908797	197908929	NR_146178_exon_6_0_chr3_197908798_f	0	+
chr3	197912219	197912435	NR_146178_exon_7_0_chr3_197912220_f	0	+
chr3	197913319	197913385	NR_146178_exon_8_0_chr3_197913320_f	0	+
chr3	197915542	197915601	NR_146178_exon_9_0_chr3_197915543_f	0	+
chr3	197916707	197917237	NR_146178_exon_10_0_chr3_197916708_f	0	+
chr3	197922829	197922911	NR_146178_exon_11_0_chr3_197922830_f	0	+
chr3	197925816	197925881	NR_146178_exon_12_0_chr3_197925817_f	0	+
chr3	197928104	197928294	NR_146178_exon_13_0_chr3_197928105_f	0	+
chr3	197935304	197936238	NR_146178_exon_14_0_chr3_197935305_f	0	+
chr3	197880076	197880280	NR_146164_exon_0_0_chr3_197880077_f	0	+
chr3	197882492	197882643	NR_146164_exon_1_0_chr3_197882493_f	0	+
chr3	197884162	197884540	NR_146164_exon_2_0_chr3_197884163_f	0	+
chr3	197894546	197894742	NR_146164_exon_3_0_chr3_197894547_f	0	+
chr3	197907625	197907735	NR_146164_exon_4_0_chr3_197907626_f	0	+
chr3	197908797	197908929	NR_146164_exon_5_0_chr3_197908798_f	0	+
chr3	197912219	197912435	NR_146164_exon_6_0_chr3_197912220_f	0	+
chr3	197913319	197913385	NR_146164_exon_7_0_chr3_197913320_f	0	+
chr3	197915542	197915601	NR_146164_exon_8_0_chr3_197915543_f	0	+
chr3	197916707	197917237	NR_146164_exon_9_0_chr3_197916708_f	0	+
chr3	197925816	197925881	NR_146164_exon_10_0_chr3_197925817_f	0	+
chr3	197935134	197935258	NR_146164_exon_11_0_chr3_197935135_f	0	+
chr3	197937141	197937239	NR_146164_exon_12_0_chr3_197937142_f	0	+
chr3	197937575	197937772	NR_146164_exon_13_0_chr3_197937576_f	0	+
chr3	197938616	197938681	NR_146164_exon_14_0_chr3_197938617_f	0	+
chr3	197942942	197943133	NR_146164_exon_15_0_chr3_197942943_f	0	+
chr3	197945194	197945252	NR_146164_exon_16_0_chr3_197945195_f	0	+
chr3	197945345	197949384	NR_146164_exon_17_0_chr3_197945346_f	0	+
chr3	197236653	197239235	NM_203314_exon_0_0_chr3_197236654_r	0	-
chr3	197241134	197241287	NM_203314_exon_1_0_chr3_197241135_r	0	-
chr3	197249510	197249652	NM_203314_exon_2_0_chr3_197249511_r	0	-
chr3	197259282	197259393	NM_203314_exon_3_0_chr3_197259283_r	0	-
chr3	197260359	197260432	NM_203314_exon_4_0_chr3_197260360_r	0	-
chr3	197273231	197273357	NM_203314_exon_5_0_chr3_197273232_r	0	-
chr3	197281432	197281584	NM_203314_exon_6_0_chr3_197281433_r	0	-
chr3	197282651	197282839	NM_203314_exon_7_0_chr3_197282652_r	0	-
chr3	197615945	197616585	NM_001134435_exon_0_0_chr3_197615946_r	0	-
chr3	197618316	197618418	NM_001134435_exon_1_0_chr3_197618317_r	0	-
chr3	197619498	197619630	NM_001134435_exon_2_0_chr3_197619499_r	0	-
chr3	197639545	197639620	NM_001134435_exon_3_0_chr3_197639546_r	0	-
chr3	197640751	197640913	NM_001134435_exon_4_0_chr3_197640752_r	0	-
chr3	197652894	197652976	NM_001134435_exon_5_0_chr3_197652895_r	0	-
chr3	197659044	197659173	NM_001134435_exon_6_0_chr3_197659045_r	0	-
chr3	197665418	197665651	NM_001134435_exon_7_0_chr3_197665419_r	0	-
chr3	197670648	197670922	NM_001134435_exon_8_0_chr3_197670649_r	0	-
chr3	197672490	197672557	NM_001134435_exon_9_0_chr3_197672491_r	0	-
chr3	197676709	197676796	NM_001134435_exon_10_0_chr3_197676710_r	0	-
chr3	197615945	197616585	NM_001323028_exon_0_0_chr3_197615946_r	0	-
chr3	197618316	197618418	NM_001323028_exon_1_0_chr3_197618317_r	0	-
chr3	197619498	197619630	NM_001323028_exon_2_0_chr3_197619499_r	0	-
chr3	197639545	197639620	NM_001323028_exon_3_0_chr3_197639546_r	0	-
chr3	197640751	197640913	NM_001323028_exon_4_0_chr3_197640752_r	0	-
chr3	197652894	197652976	NM_001323028_exon_5_0_chr3_197652895_r	0	-
chr3	197659044	197659173	NM_001323028_exon_6_0_chr3_197659045_r	0	-
chr3	197665418	197665651	NM_001323028_exon_7_0_chr3_197665419_r	0	-
chr3	197670648	197670922	NM_001323028_exon_8_0_chr3_197670649_r	0	-
chr3	197686399	197686590	NM_001323028_exon_9_0_chr3_197686400_r	0	-
chr3	197686715	197686890	NM_001323028_exon_10_0_chr3_197686716_r	0	-
chr3	197615945	197616585	NM_001323027_exon_0_0_chr3_197615946_r	0	-
chr3	197618316	197618418	NM_001323027_exon_1_0_chr3_197618317_r	0	-
chr3	197619498	197619630	NM_001323027_exon_2_0_chr3_197619499_r	0	-
chr3	197639545	197639620	NM_001323027_exon_3_0_chr3_197639546_r	0	-
chr3	197640751	197640913	NM_001323027_exon_4_0_chr3_197640752_r	0	-
chr3	197652894	197652976	NM_001323027_exon_5_0_chr3_197652895_r	0	-
chr3	197659044	197659173	NM_001323027_exon_6_0_chr3_197659045_r	0	-
chr3	197665418	197665651	NM_001323027_exon_7_0_chr3_197665419_r	0	-
chr3	197670648	197670922	NM_001323027_exon_8_0_chr3_197670649_r	0	-
chr3	197672490	197672557	NM_001323027_exon_9_0_chr3_197672491_r	0	-
chr3	197676320	197676796	NM_001323027_exon_10_0_chr3_197676321_r	0	-
chr3	197640592	197640913	NM_001323030_exon_0_0_chr3_197640593_r	0	-
chr3	197652894	197652976	NM_001323030_exon_1_0_chr3_197652895_r	0	-
chr3	197659044	197659173	NM_001323030_exon_2_0_chr3_197659045_r	0	-
chr3	197665418	197665651	NM_001323030_exon_3_0_chr3_197665419_r	0	-
chr3	197670648	197670922	NM_001323030_exon_4_0_chr3_197670649_r	0	-
chr3	197672490	197672557	NM_001323030_exon_5_0_chr3_197672491_r	0	-
chr3	197676243	197676320	NM_001323030_exon_6_0_chr3_197676244_r	0	-
chr3	197676709	197676796	NM_001323030_exon_7_0_chr3_197676710_r	0	-
chr3	197615947	197616585	NM_032263_exon_0_0_chr3_197615948_r	0	-
chr3	197618316	197618418	NM_032263_exon_1_0_chr3_197618317_r	0	-
chr3	197619498	197619630	NM_032263_exon_2_0_chr3_197619499_r	0	-
chr3	197639545	197639620	NM_032263_exon_3_0_chr3_197639546_r	0	-
chr3	197640751	197640913	NM_032263_exon_4_0_chr3_197640752_r	0	-
chr3	197652894	197652976	NM_032263_exon_5_0_chr3_197652895_r	0	-
chr3	197659044	197659173	NM_032263_exon_6_0_chr3_197659045_r	0	-
chr3	197665418	197665651	NM_032263_exon_7_0_chr3_197665419_r	0	-
chr3	197670648	197670922	NM_032263_exon_8_0_chr3_197670649_r	0	-
chr3	197672490	197672557	NM_032263_exon_9_0_chr3_197672491_r	0	-
chr3	197686399	197686590	NM_032263_exon_10_0_chr3_197686400_r	0	-
chr3	197686715	197686862	NM_032263_exon_11_0_chr3_197686716_r	0	-
chr3	197518124	197518411	NR_158582_exon_0_0_chr3_197518125_f	0	+
chr3	197541778	197541923	NR_158582_exon_1_0_chr3_197541779_f	0	+
chr3	197544046	197544173	NR_158582_exon_2_0_chr3_197544047_f	0	+
chr3	197547195	197547301	NR_158582_exon_3_0_chr3_197547196_f	0	+
chr3	197553748	197553885	NR_158582_exon_4_0_chr3_197553749_f	0	+
chr3	197556434	197556544	NR_158582_exon_5_0_chr3_197556435_f	0	+
chr3	197557640	197557734	NR_158582_exon_6_0_chr3_197557641_f	0	+
chr3	197559067	197559188	NR_158582_exon_7_0_chr3_197559068_f	0	+
chr3	197562544	197562693	NR_158582_exon_8_0_chr3_197562545_f	0	+
chr3	197566191	197566268	NR_158582_exon_9_0_chr3_197566192_f	0	+
chr3	197574279	197574331	NR_158582_exon_10_0_chr3_197574280_f	0	+
chr3	197574742	197574892	NR_158582_exon_11_0_chr3_197574743_f	0	+
chr3	197579431	197579491	NR_158582_exon_12_0_chr3_197579432_f	0	+
chr3	197581262	197581316	NR_158582_exon_13_0_chr3_197581263_f	0	+
chr3	197585704	197585776	NR_158582_exon_14_0_chr3_197585705_f	0	+
chr3	197592293	197592342	NR_158582_exon_15_0_chr3_197592294_f	0	+
chr3	197597030	197597149	NR_158582_exon_16_0_chr3_197597031_f	0	+
chr3	197598195	197598333	NR_158582_exon_17_0_chr3_197598196_f	0	+
chr3	197600219	197600432	NR_158582_exon_18_0_chr3_197600220_f	0	+
chr3	197602568	197602646	NR_158582_exon_19_0_chr3_197602569_f	0	+
chr3	197607382	197615305	NR_158582_exon_20_0_chr3_197607383_f	0	+
chr3	197518124	197518411	NM_001365719_exon_0_0_chr3_197518125_f	0	+
chr3	197541778	197541923	NM_001365719_exon_1_0_chr3_197541779_f	0	+
chr3	197544046	197544173	NM_001365719_exon_2_0_chr3_197544047_f	0	+
chr3	197547195	197547301	NM_001365719_exon_3_0_chr3_197547196_f	0	+
chr3	197553748	197553885	NM_001365719_exon_4_0_chr3_197553749_f	0	+
chr3	197556434	197556544	NM_001365719_exon_5_0_chr3_197556435_f	0	+
chr3	197557640	197557734	NM_001365719_exon_6_0_chr3_197557641_f	0	+
chr3	197559067	197559188	NM_001365719_exon_7_0_chr3_197559068_f	0	+
chr3	197562544	197562693	NM_001365719_exon_8_0_chr3_197562545_f	0	+
chr3	197566191	197566268	NM_001365719_exon_9_0_chr3_197566192_f	0	+
chr3	197574279	197574331	NM_001365719_exon_10_0_chr3_197574280_f	0	+
chr3	197574742	197574892	NM_001365719_exon_11_0_chr3_197574743_f	0	+
chr3	197579431	197579491	NM_001365719_exon_12_0_chr3_197579432_f	0	+
chr3	197581262	197581316	NM_001365719_exon_13_0_chr3_197581263_f	0	+
chr3	197582321	197582805	NM_001365719_exon_14_0_chr3_197582322_f	0	+
chr3	197518124	197518411	NM_001365716_exon_0_0_chr3_197518125_f	0	+
chr3	197541778	197541923	NM_001365716_exon_1_0_chr3_197541779_f	0	+
chr3	197544046	197544173	NM_001365716_exon_2_0_chr3_197544047_f	0	+
chr3	197547195	197547301	NM_001365716_exon_3_0_chr3_197547196_f	0	+
chr3	197553748	197553885	NM_001365716_exon_4_0_chr3_197553749_f	0	+
chr3	197556434	197556544	NM_001365716_exon_5_0_chr3_197556435_f	0	+
chr3	197557640	197557734	NM_001365716_exon_6_0_chr3_197557641_f	0	+
chr3	197559067	197559188	NM_001365716_exon_7_0_chr3_197559068_f	0	+
chr3	197562544	197562693	NM_001365716_exon_8_0_chr3_197562545_f	0	+
chr3	197566191	197566268	NM_001365716_exon_9_0_chr3_197566192_f	0	+
chr3	197574279	197574331	NM_001365716_exon_10_0_chr3_197574280_f	0	+
chr3	197574742	197574892	NM_001365716_exon_11_0_chr3_197574743_f	0	+
chr3	197579431	197579491	NM_001365716_exon_12_0_chr3_197579432_f	0	+
chr3	197581262	197581316	NM_001365716_exon_13_0_chr3_197581263_f	0	+
chr3	197585704	197585776	NM_001365716_exon_14_0_chr3_197585705_f	0	+
chr3	197592293	197592342	NM_001365716_exon_15_0_chr3_197592294_f	0	+
chr3	197597030	197597149	NM_001365716_exon_16_0_chr3_197597031_f	0	+
chr3	197598195	197598333	NM_001365716_exon_17_0_chr3_197598196_f	0	+
chr3	197602568	197602646	NM_001365716_exon_18_0_chr3_197602569_f	0	+
chr3	197607382	197615305	NM_001365716_exon_19_0_chr3_197607383_f	0	+
chr3	197518124	197518411	NM_001365717_exon_0_0_chr3_197518125_f	0	+
chr3	197541778	197541923	NM_001365717_exon_1_0_chr3_197541779_f	0	+
chr3	197544046	197544173	NM_001365717_exon_2_0_chr3_197544047_f	0	+
chr3	197547195	197547301	NM_001365717_exon_3_0_chr3_197547196_f	0	+
chr3	197553748	197553885	NM_001365717_exon_4_0_chr3_197553749_f	0	+
chr3	197556434	197556544	NM_001365717_exon_5_0_chr3_197556435_f	0	+
chr3	197557640	197557734	NM_001365717_exon_6_0_chr3_197557641_f	0	+
chr3	197559067	197559188	NM_001365717_exon_7_0_chr3_197559068_f	0	+
chr3	197562544	197562693	NM_001365717_exon_8_0_chr3_197562545_f	0	+
chr3	197566191	197566268	NM_001365717_exon_9_0_chr3_197566192_f	0	+
chr3	197574279	197574331	NM_001365717_exon_10_0_chr3_197574280_f	0	+
chr3	197574742	197574892	NM_001365717_exon_11_0_chr3_197574743_f	0	+
chr3	197579431	197579491	NM_001365717_exon_12_0_chr3_197579432_f	0	+
chr3	197581262	197581316	NM_001365717_exon_13_0_chr3_197581263_f	0	+
chr3	197592293	197592342	NM_001365717_exon_14_0_chr3_197592294_f	0	+
chr3	197592982	197593090	NM_001365717_exon_15_0_chr3_197592983_f	0	+
chr3	197597030	197597149	NM_001365717_exon_16_0_chr3_197597031_f	0	+
chr3	197598195	197598333	NM_001365717_exon_17_0_chr3_197598196_f	0	+
chr3	197602568	197602646	NM_001365717_exon_18_0_chr3_197602569_f	0	+
chr3	197610411	197615305	NM_001365717_exon_19_0_chr3_197610412_f	0	+
chr3	197518124	197518411	NM_001365718_exon_0_0_chr3_197518125_f	0	+
chr3	197541778	197541923	NM_001365718_exon_1_0_chr3_197541779_f	0	+
chr3	197544046	197544173	NM_001365718_exon_2_0_chr3_197544047_f	0	+
chr3	197547195	197547301	NM_001365718_exon_3_0_chr3_197547196_f	0	+
chr3	197553748	197553885	NM_001365718_exon_4_0_chr3_197553749_f	0	+
chr3	197556434	197556544	NM_001365718_exon_5_0_chr3_197556435_f	0	+
chr3	197557640	197557734	NM_001365718_exon_6_0_chr3_197557641_f	0	+
chr3	197559067	197559188	NM_001365718_exon_7_0_chr3_197559068_f	0	+
chr3	197562544	197562693	NM_001365718_exon_8_0_chr3_197562545_f	0	+
chr3	197566191	197566268	NM_001365718_exon_9_0_chr3_197566192_f	0	+
chr3	197574279	197574331	NM_001365718_exon_10_0_chr3_197574280_f	0	+
chr3	197574742	197574892	NM_001365718_exon_11_0_chr3_197574743_f	0	+
chr3	197579431	197579491	NM_001365718_exon_12_0_chr3_197579432_f	0	+
chr3	197581262	197581316	NM_001365718_exon_13_0_chr3_197581263_f	0	+
chr3	197585704	197585776	NM_001365718_exon_14_0_chr3_197585705_f	0	+
chr3	197592293	197592342	NM_001365718_exon_15_0_chr3_197592294_f	0	+
chr3	197597030	197597149	NM_001365718_exon_16_0_chr3_197597031_f	0	+
chr3	197598195	197598333	NM_001365718_exon_17_0_chr3_197598196_f	0	+
chr3	197602568	197602646	NM_001365718_exon_18_0_chr3_197602569_f	0	+
chr3	197610411	197615305	NM_001365718_exon_19_0_chr3_197610412_f	0	+
chr3	197784403	197786232	NR_003291_exon_0_0_chr3_197784404_r	0	-
chr3	197790588	197790659	NR_003291_exon_1_0_chr3_197790589_r	0	-
chr3	197792623	197792677	NR_003291_exon_2_0_chr3_197792624_r	0	-
chr3	197794311	197794365	NR_003291_exon_3_0_chr3_197794312_r	0	-
chr3	197796130	197796187	NR_003291_exon_4_0_chr3_197796131_r	0	-
chr3	197796993	197797060	NR_003291_exon_5_0_chr3_197796994_r	0	-
chr3	197799626	197799701	NR_003291_exon_6_0_chr3_197799627_r	0	-
chr3	197803666	197803883	NR_003291_exon_7_0_chr3_197803667_r	0	-
chr3	197804044	197804159	NR_003291_exon_8_0_chr3_197804045_r	0	-
chr3	197807186	197807542	NR_003291_exon_9_0_chr3_197807187_r	0	-
chr3	197518124	197518411	NM_001365715_exon_0_0_chr3_197518125_f	0	+
chr3	197541778	197541923	NM_001365715_exon_1_0_chr3_197541779_f	0	+
chr3	197544046	197544173	NM_001365715_exon_2_0_chr3_197544047_f	0	+
chr3	197547195	197547301	NM_001365715_exon_3_0_chr3_197547196_f	0	+
chr3	197553748	197553885	NM_001365715_exon_4_0_chr3_197553749_f	0	+
chr3	197556434	197556544	NM_001365715_exon_5_0_chr3_197556435_f	0	+
chr3	197557640	197557734	NM_001365715_exon_6_0_chr3_197557641_f	0	+
chr3	197559067	197559188	NM_001365715_exon_7_0_chr3_197559068_f	0	+
chr3	197562544	197562693	NM_001365715_exon_8_0_chr3_197562545_f	0	+
chr3	197566191	197566268	NM_001365715_exon_9_0_chr3_197566192_f	0	+
chr3	197574279	197574331	NM_001365715_exon_10_0_chr3_197574280_f	0	+
chr3	197574742	197574892	NM_001365715_exon_11_0_chr3_197574743_f	0	+
chr3	197579431	197579491	NM_001365715_exon_12_0_chr3_197579432_f	0	+
chr3	197581262	197581316	NM_001365715_exon_13_0_chr3_197581263_f	0	+
chr3	197585704	197585776	NM_001365715_exon_14_0_chr3_197585705_f	0	+
chr3	197592293	197592342	NM_001365715_exon_15_0_chr3_197592294_f	0	+
chr3	197592982	197593090	NM_001365715_exon_16_0_chr3_197592983_f	0	+
chr3	197597030	197597149	NM_001365715_exon_17_0_chr3_197597031_f	0	+
chr3	197598195	197598333	NM_001365715_exon_18_0_chr3_197598196_f	0	+
chr3	197602568	197602646	NM_001365715_exon_19_0_chr3_197602569_f	0	+
chr3	197610411	197615305	NM_001365715_exon_20_0_chr3_197610412_f	0	+
chr3	197518096	197518411	NM_001363887_exon_0_0_chr3_197518097_f	0	+
chr3	197541778	197541923	NM_001363887_exon_1_0_chr3_197541779_f	0	+
chr3	197544046	197544173	NM_001363887_exon_2_0_chr3_197544047_f	0	+
chr3	197547195	197547301	NM_001363887_exon_3_0_chr3_197547196_f	0	+
chr3	197553748	197553885	NM_001363887_exon_4_0_chr3_197553749_f	0	+
chr3	197556434	197556544	NM_001363887_exon_5_0_chr3_197556435_f	0	+
chr3	197557640	197557734	NM_001363887_exon_6_0_chr3_197557641_f	0	+
chr3	197559067	197559188	NM_001363887_exon_7_0_chr3_197559068_f	0	+
chr3	197562544	197562693	NM_001363887_exon_8_0_chr3_197562545_f	0	+
chr3	197566191	197566268	NM_001363887_exon_9_0_chr3_197566192_f	0	+
chr3	197574279	197574331	NM_001363887_exon_10_0_chr3_197574280_f	0	+
chr3	197574742	197574892	NM_001363887_exon_11_0_chr3_197574743_f	0	+
chr3	197579431	197579491	NM_001363887_exon_12_0_chr3_197579432_f	0	+
chr3	197581262	197581316	NM_001363887_exon_13_0_chr3_197581263_f	0	+
chr3	197585704	197585776	NM_001363887_exon_14_0_chr3_197585705_f	0	+
chr3	197592293	197592342	NM_001363887_exon_15_0_chr3_197592294_f	0	+
chr3	197592982	197593090	NM_001363887_exon_16_0_chr3_197592983_f	0	+
chr3	197597030	197597149	NM_001363887_exon_17_0_chr3_197597031_f	0	+
chr3	197598195	197598333	NM_001363887_exon_18_0_chr3_197598196_f	0	+
chr3	197602568	197602646	NM_001363887_exon_19_0_chr3_197602569_f	0	+
chr3	197607382	197615305	NM_001363887_exon_20_0_chr3_197607383_f	0	+
chr3	65430	65486	NR_110824_exon_0_0_chr3_65431_f	0	+
chr3	65641	66175	NR_110824_exon_1_0_chr3_65642_f	0	+
chr3	237440	237597	NR_144487_exon_0_0_chr3_237441_r	0	-
chr3	237678	237723	NR_144487_exon_1_0_chr3_237679_r	0	-
chr3	238138	238191	NR_144487_exon_2_0_chr3_238139_r	0	-
chr3	238649	239024	NR_144487_exon_3_0_chr3_238650_r	0	-
chr3	237440	237597	NR_144486_exon_0_0_chr3_237441_r	0	-
chr3	237678	237723	NR_144486_exon_1_0_chr3_237679_r	0	-
chr3	238138	238191	NR_144486_exon_2_0_chr3_238139_r	0	-
chr3	238289	238385	NR_144486_exon_3_0_chr3_238290_r	0	-
chr3	238649	239024	NR_144486_exon_4_0_chr3_238650_r	0	-
chr3	405055	405706	NR_110739_exon_0_0_chr3_405056_r	0	-
chr3	424249	424415	NR_110739_exon_1_0_chr3_424250_r	0	-
chr3	427385	427478	NR_110739_exon_2_0_chr3_427386_r	0	-
chr3	2152092	2152316	NR_046555_exon_0_0_chr3_2152093_r	0	-
chr3	2174044	2174134	NR_046555_exon_1_0_chr3_2174045_r	0	-
chr3	2185813	2185925	NR_046555_exon_2_0_chr3_2185814_r	0	-
chr3	3081344	3082066	NR_046554_exon_0_0_chr3_3081345_r	0	-
chr3	3082728	3082838	NR_046554_exon_1_0_chr3_3082729_r	0	-
chr3	3084596	3084697	NR_046554_exon_2_0_chr3_3084597_r	0	-
chr3	3102750	3102829	NR_046554_exon_3_0_chr3_3102751_r	0	-
chr3	3168623	3168674	NR_159942_exon_0_0_chr3_3168624_f	0	+
chr3	3170697	3170872	NR_159942_exon_1_0_chr3_3170698_f	0	+
chr3	3171602	3172363	NR_159942_exon_2_0_chr3_3171603_f	0	+
chr3	3168623	3169702	NR_159943_exon_0_0_chr3_3168624_f	0	+
chr3	3170697	3170872	NR_159943_exon_1_0_chr3_3170698_f	0	+
chr3	3171602	3172363	NR_159943_exon_2_0_chr3_3171603_f	0	+
chr3	3168623	3168973	NR_159944_exon_0_0_chr3_3168624_f	0	+
chr3	3170697	3170872	NR_159944_exon_1_0_chr3_3170698_f	0	+
chr3	3171602	3172363	NR_159944_exon_2_0_chr3_3171603_f	0	+
chr3	3191316	3192729	NM_001173482_exon_0_0_chr3_3191317_r	0	-
chr3	3194139	3194271	NM_001173482_exon_1_0_chr3_3194140_r	0	-
chr3	3195107	3195172	NM_001173482_exon_2_0_chr3_3195108_r	0	-
chr3	3195643	3195759	NM_001173482_exon_3_0_chr3_3195644_r	0	-
chr3	3196430	3196515	NM_001173482_exon_4_0_chr3_3196431_r	0	-
chr3	3197902	3197965	NM_001173482_exon_5_0_chr3_3197903_r	0	-
chr3	3209317	3209477	NM_001173482_exon_6_0_chr3_3209318_r	0	-
chr3	3214459	3214609	NM_001173482_exon_7_0_chr3_3214460_r	0	-
chr3	3215742	3215945	NM_001173482_exon_8_0_chr3_3215743_r	0	-
chr3	3216846	3216950	NM_001173482_exon_9_0_chr3_3216847_r	0	-
chr3	3221304	3221401	NM_001173482_exon_10_0_chr3_3221305_r	0	-
chr3	3168623	3168674	NR_159935_exon_0_0_chr3_3168624_f	0	+
chr3	3170697	3170872	NR_159935_exon_1_0_chr3_3170698_f	0	+
chr3	3178943	3179137	NR_159935_exon_2_0_chr3_3178944_f	0	+
chr3	3182193	3182332	NR_159935_exon_3_0_chr3_3182194_f	0	+
chr3	3186267	3186394	NR_159935_exon_4_0_chr3_3186268_f	0	+
chr3	3188113	3188307	NR_159935_exon_5_0_chr3_3188114_f	0	+
chr3	3189133	3189387	NR_159935_exon_6_0_chr3_3189134_f	0	+
chr3	3189589	3189871	NR_159935_exon_7_0_chr3_3189590_f	0	+
chr3	3190777	3190917	NR_159935_exon_8_0_chr3_3190778_f	0	+
chr3	3194097	3195119	NR_159935_exon_9_0_chr3_3194098_f	0	+
chr3	3168623	3168674	NM_001302946_exon_0_0_chr3_3168624_f	0	+
chr3	3170697	3170872	NM_001302946_exon_1_0_chr3_3170698_f	0	+
chr3	3178943	3179137	NM_001302946_exon_2_0_chr3_3178944_f	0	+
chr3	3182193	3182332	NM_001302946_exon_3_0_chr3_3182194_f	0	+
chr3	3186267	3186394	NM_001302946_exon_4_0_chr3_3186268_f	0	+
chr3	3188113	3188247	NM_001302946_exon_5_0_chr3_3188114_f	0	+
chr3	3189133	3189387	NM_001302946_exon_6_0_chr3_3189134_f	0	+
chr3	3189589	3190706	NM_001302946_exon_7_0_chr3_3189590_f	0	+
chr3	3168623	3169702	NM_001367323_exon_0_0_chr3_3168624_f	0	+
chr3	3170697	3170872	NM_001367323_exon_1_0_chr3_3170698_f	0	+
chr3	3178943	3179137	NM_001367323_exon_2_0_chr3_3178944_f	0	+
chr3	3182193	3182332	NM_001367323_exon_3_0_chr3_3182194_f	0	+
chr3	3186267	3186394	NM_001367323_exon_4_0_chr3_3186268_f	0	+
chr3	3188113	3188307	NM_001367323_exon_5_0_chr3_3188114_f	0	+
chr3	3189133	3189387	NM_001367323_exon_6_0_chr3_3189134_f	0	+
chr3	3189589	3190706	NM_001367323_exon_7_0_chr3_3189590_f	0	+
chr3	3168623	3168674	NM_001367321_exon_0_0_chr3_3168624_f	0	+
chr3	3170697	3170872	NM_001367321_exon_1_0_chr3_3170698_f	0	+
chr3	3178943	3179137	NM_001367321_exon_2_0_chr3_3178944_f	0	+
chr3	3182193	3182332	NM_001367321_exon_3_0_chr3_3182194_f	0	+
chr3	3186267	3186394	NM_001367321_exon_4_0_chr3_3186268_f	0	+
chr3	3188113	3188307	NM_001367321_exon_5_0_chr3_3188114_f	0	+
chr3	3189133	3189387	NM_001367321_exon_6_0_chr3_3189134_f	0	+
chr3	3189589	3189871	NM_001367321_exon_7_0_chr3_3189590_f	0	+
chr3	3192223	3195119	NM_001367321_exon_8_0_chr3_3192224_f	0	+
chr3	3168623	3168973	NM_001367322_exon_0_0_chr3_3168624_f	0	+
chr3	3170697	3170872	NM_001367322_exon_1_0_chr3_3170698_f	0	+
chr3	3178943	3179137	NM_001367322_exon_2_0_chr3_3178944_f	0	+
chr3	3182193	3182332	NM_001367322_exon_3_0_chr3_3182194_f	0	+
chr3	3186267	3186394	NM_001367322_exon_4_0_chr3_3186268_f	0	+
chr3	3188113	3188307	NM_001367322_exon_5_0_chr3_3188114_f	0	+
chr3	3189133	3189387	NM_001367322_exon_6_0_chr3_3189134_f	0	+
chr3	3189589	3190706	NM_001367322_exon_7_0_chr3_3189590_f	0	+
chr3	3191316	3192729	NM_016302_exon_0_0_chr3_3191317_r	0	-
chr3	3194139	3194271	NM_016302_exon_1_0_chr3_3194140_r	0	-
chr3	3195107	3195172	NM_016302_exon_2_0_chr3_3195108_r	0	-
chr3	3195643	3195759	NM_016302_exon_3_0_chr3_3195644_r	0	-
chr3	3196430	3196515	NM_016302_exon_4_0_chr3_3196431_r	0	-
chr3	3197902	3197965	NM_016302_exon_5_0_chr3_3197903_r	0	-
chr3	3209317	3209477	NM_016302_exon_6_0_chr3_3209318_r	0	-
chr3	3214459	3214609	NM_016302_exon_7_0_chr3_3214460_r	0	-
chr3	3215742	3215945	NM_016302_exon_8_0_chr3_3215743_r	0	-
chr3	3216846	3216953	NM_016302_exon_9_0_chr3_3216847_r	0	-
chr3	3221304	3221401	NM_016302_exon_10_0_chr3_3221305_r	0	-
chr3	3168623	3169702	NR_159941_exon_0_0_chr3_3168624_f	0	+
chr3	3170697	3170872	NR_159941_exon_1_0_chr3_3170698_f	0	+
chr3	3178943	3179137	NR_159941_exon_2_0_chr3_3178944_f	0	+
chr3	3182193	3182332	NR_159941_exon_3_0_chr3_3182194_f	0	+
chr3	3186267	3186394	NR_159941_exon_4_0_chr3_3186268_f	0	+
chr3	3188099	3188307	NR_159941_exon_5_0_chr3_3188100_f	0	+
chr3	3189133	3189387	NR_159941_exon_6_0_chr3_3189134_f	0	+
chr3	3189589	3190706	NR_159941_exon_7_0_chr3_3189590_f	0	+
chr3	3168623	3168674	NR_159936_exon_0_0_chr3_3168624_f	0	+
chr3	3170697	3170872	NR_159936_exon_1_0_chr3_3170698_f	0	+
chr3	3178943	3179137	NR_159936_exon_2_0_chr3_3178944_f	0	+
chr3	3182193	3182332	NR_159936_exon_3_0_chr3_3182194_f	0	+
chr3	3186267	3186394	NR_159936_exon_4_0_chr3_3186268_f	0	+
chr3	3189133	3189387	NR_159936_exon_5_0_chr3_3189134_f	0	+
chr3	3189589	3189871	NR_159936_exon_6_0_chr3_3189590_f	0	+
chr3	3190777	3190917	NR_159936_exon_7_0_chr3_3190778_f	0	+
chr3	3192223	3195119	NR_159936_exon_8_0_chr3_3192224_f	0	+
chr3	3168623	3169702	NR_159937_exon_0_0_chr3_3168624_f	0	+
chr3	3170697	3170872	NR_159937_exon_1_0_chr3_3170698_f	0	+
chr3	3178943	3179137	NR_159937_exon_2_0_chr3_3178944_f	0	+
chr3	3182193	3182332	NR_159937_exon_3_0_chr3_3182194_f	0	+
chr3	3186267	3186394	NR_159937_exon_4_0_chr3_3186268_f	0	+
chr3	3188099	3188307	NR_159937_exon_5_0_chr3_3188100_f	0	+
chr3	3189133	3189387	NR_159937_exon_6_0_chr3_3189134_f	0	+
chr3	3189589	3189871	NR_159937_exon_7_0_chr3_3189590_f	0	+
chr3	3190777	3190917	NR_159937_exon_8_0_chr3_3190778_f	0	+
chr3	3192223	3195119	NR_159937_exon_9_0_chr3_3192224_f	0	+
chr3	3168623	3168674	NR_159940_exon_0_0_chr3_3168624_f	0	+
chr3	3170697	3170872	NR_159940_exon_1_0_chr3_3170698_f	0	+
chr3	3178943	3179137	NR_159940_exon_2_0_chr3_3178944_f	0	+
chr3	3186267	3186394	NR_159940_exon_3_0_chr3_3186268_f	0	+
chr3	3188099	3188307	NR_159940_exon_4_0_chr3_3188100_f	0	+
chr3	3189133	3189387	NR_159940_exon_5_0_chr3_3189134_f	0	+
chr3	3189589	3190706	NR_159940_exon_6_0_chr3_3189590_f	0	+
chr3	3168623	3168674	NR_159934_exon_0_0_chr3_3168624_f	0	+
chr3	3170697	3170872	NR_159934_exon_1_0_chr3_3170698_f	0	+
chr3	3178943	3179137	NR_159934_exon_2_0_chr3_3178944_f	0	+
chr3	3182193	3182332	NR_159934_exon_3_0_chr3_3182194_f	0	+
chr3	3186267	3186394	NR_159934_exon_4_0_chr3_3186268_f	0	+
chr3	3188113	3188307	NR_159934_exon_5_0_chr3_3188114_f	0	+
chr3	3189133	3189387	NR_159934_exon_6_0_chr3_3189134_f	0	+
chr3	3189589	3189871	NR_159934_exon_7_0_chr3_3189590_f	0	+
chr3	3190777	3190917	NR_159934_exon_8_0_chr3_3190778_f	0	+
chr3	3192223	3195119	NR_159934_exon_9_0_chr3_3192224_f	0	+
chr3	3168623	3168674	NR_159938_exon_0_0_chr3_3168624_f	0	+
chr3	3170697	3170872	NR_159938_exon_1_0_chr3_3170698_f	0	+
chr3	3178943	3179137	NR_159938_exon_2_0_chr3_3178944_f	0	+
chr3	3182193	3182332	NR_159938_exon_3_0_chr3_3182194_f	0	+
chr3	3186267	3186394	NR_159938_exon_4_0_chr3_3186268_f	0	+
chr3	3189133	3189387	NR_159938_exon_5_0_chr3_3189134_f	0	+
chr3	3189589	3190706	NR_159938_exon_6_0_chr3_3189590_f	0	+
chr3	3168623	3168674	NR_159939_exon_0_0_chr3_3168624_f	0	+
chr3	3170697	3170872	NR_159939_exon_1_0_chr3_3170698_f	0	+
chr3	3178943	3179137	NR_159939_exon_2_0_chr3_3178944_f	0	+
chr3	3186267	3186394	NR_159939_exon_3_0_chr3_3186268_f	0	+
chr3	3188113	3188307	NR_159939_exon_4_0_chr3_3188114_f	0	+
chr3	3189133	3189387	NR_159939_exon_5_0_chr3_3189134_f	0	+
chr3	3189589	3190706	NR_159939_exon_6_0_chr3_3189590_f	0	+
chr3	3168623	3168674	NM_182916_exon_0_0_chr3_3168624_f	0	+
chr3	3170697	3170872	NM_182916_exon_1_0_chr3_3170698_f	0	+
chr3	3178943	3179137	NM_182916_exon_2_0_chr3_3178944_f	0	+
chr3	3182193	3182332	NM_182916_exon_3_0_chr3_3182194_f	0	+
chr3	3186267	3186394	NM_182916_exon_4_0_chr3_3186268_f	0	+
chr3	3188113	3188307	NM_182916_exon_5_0_chr3_3188114_f	0	+
chr3	3189133	3189387	NM_182916_exon_6_0_chr3_3189134_f	0	+
chr3	3189589	3190706	NM_182916_exon_7_0_chr3_3189590_f	0	+
chr3	3841114	3841603	NM_020873_exon_0_0_chr3_3841115_f	0	+
chr3	3886047	3891518	NM_020873_exon_1_0_chr3_3886048_f	0	+
chr3	3841114	3841603	NM_001324189_exon_0_0_chr3_3841115_f	0	+
chr3	3842725	3842930	NM_001324189_exon_1_0_chr3_3842726_f	0	+
chr3	3886047	3891518	NM_001324189_exon_2_0_chr3_3886048_f	0	+
chr3	3841114	3841603	NM_001324188_exon_0_0_chr3_3841115_f	0	+
chr3	3842648	3842930	NM_001324188_exon_1_0_chr3_3842649_f	0	+
chr3	3886047	3891518	NM_001324188_exon_2_0_chr3_3886048_f	0	+
chr3	4344987	4345210	NM_006515_exon_0_0_chr3_4344988_f	0	+
chr3	4354581	4355445	NM_006515_exon_1_0_chr3_4354582_f	0	+
chr3	4357895	4358949	NM_006515_exon_2_0_chr3_4357896_f	0	+
chr3	4344987	4345210	NM_001276325_exon_0_0_chr3_4344988_f	0	+
chr3	4354581	4356086	NM_001276325_exon_1_0_chr3_4354582_f	0	+
chr3	4344987	4345210	NM_001320678_exon_0_0_chr3_4344988_f	0	+
chr3	4357895	4358949	NM_001320678_exon_1_0_chr3_4357896_f	0	+
chr3	4344987	4345210	NM_001320677_exon_0_0_chr3_4344988_f	0	+
chr3	4354581	4354913	NM_001320677_exon_1_0_chr3_4354582_f	0	+
chr3	4355350	4355445	NM_001320677_exon_2_0_chr3_4355351_f	0	+
chr3	4357895	4358949	NM_001320677_exon_3_0_chr3_4357896_f	0	+
chr3	4344987	4345210	NM_001320676_exon_0_0_chr3_4344988_f	0	+
chr3	4355330	4355445	NM_001320676_exon_1_0_chr3_4355331_f	0	+
chr3	4357895	4358949	NM_001320676_exon_2_0_chr3_4357896_f	0	+
chr3	4344987	4345210	NM_001243723_exon_0_0_chr3_4344988_f	0	+
chr3	4354581	4354913	NM_001243723_exon_1_0_chr3_4354582_f	0	+
chr3	4355330	4355445	NM_001243723_exon_2_0_chr3_4355331_f	0	+
chr3	4357895	4358949	NM_001243723_exon_3_0_chr3_4357896_f	0	+
chr3	4532000	4533052	NR_108075_exon_0_0_chr3_4532001_r	0	-
chr3	4534467	4534847	NR_108075_exon_1_0_chr3_4534468_r	0	-
chr3	4790877	4791694	NR_004428_exon_0_0_chr3_4790878_r	0	-
chr3	4792629	4793274	NR_004428_exon_1_0_chr3_4792630_r	0	-
chr3	4938492	4940620	NR_125914_exon_0_0_chr3_4938493_r	0	-
chr3	4942225	4942382	NR_125914_exon_1_0_chr3_4942226_r	0	-
chr3	4948060	4948186	NR_125914_exon_2_0_chr3_4948061_r	0	-
chr3	5021096	5021483	NM_003670_exon_0_0_chr3_5021097_f	0	+
chr3	5021646	5021716	NM_003670_exon_1_0_chr3_5021647_f	0	+
chr3	5021985	5022093	NM_003670_exon_2_0_chr3_5021986_f	0	+
chr3	5023076	5023200	NM_003670_exon_3_0_chr3_5023077_f	0	+
chr3	5024520	5026865	NM_003670_exon_4_0_chr3_5024521_f	0	+
chr3	5163929	5164273	NM_018184_exon_0_0_chr3_5163930_f	0	+
chr3	5212187	5212268	NM_018184_exon_1_0_chr3_5212188_f	0	+
chr3	5213834	5213908	NM_018184_exon_2_0_chr3_5213835_f	0	+
chr3	5214331	5214425	NM_018184_exon_3_0_chr3_5214332_f	0	+
chr3	5215701	5215769	NM_018184_exon_4_0_chr3_5215702_f	0	+
chr3	5216028	5216099	NM_018184_exon_5_0_chr3_5216029_f	0	+
chr3	5220348	5222601	NM_018184_exon_6_0_chr3_5220349_f	0	+
chr3	5291861	5291940	NR_039953_exon_0_0_chr3_5291862_r	0	-
chr3	6934323	6934735	NR_131906_exon_0_0_chr3_6934324_r	0	-
chr3	6935606	6935704	NR_131906_exon_1_0_chr3_6935607_r	0	-
chr3	7561427	7561702	NR_046606_exon_0_0_chr3_7561428_r	0	-
chr3	7561850	7561967	NR_046606_exon_1_0_chr3_7561851_r	0	-
chr3	7576933	7576971	NR_046606_exon_2_0_chr3_7576934_r	0	-
chr3	8543492	8543666	NM_001278235_exon_0_0_chr3_8543493_f	0	+
chr3	8574422	8574511	NM_001278235_exon_1_0_chr3_8574423_f	0	+
chr3	8578870	8579126	NM_001278235_exon_2_0_chr3_8578871_f	0	+
chr3	8590253	8590589	NM_001278235_exon_3_0_chr3_8590254_f	0	+
chr3	8591559	8592961	NM_001278235_exon_4_0_chr3_8591560_f	0	+
chr3	8543492	8543666	NM_001278234_exon_0_0_chr3_8543493_f	0	+
chr3	8574422	8574511	NM_001278234_exon_1_0_chr3_8574423_f	0	+
chr3	8590253	8590589	NM_001278234_exon_2_0_chr3_8590254_f	0	+
chr3	8607117	8607333	NM_001278234_exon_3_0_chr3_8607118_f	0	+
chr3	8609125	8609811	NM_001278234_exon_4_0_chr3_8609126_f	0	+
chr3	8543492	8543666	NM_001278233_exon_0_0_chr3_8543493_f	0	+
chr3	8578870	8579126	NM_001278233_exon_1_0_chr3_8578871_f	0	+
chr3	8590253	8590589	NM_001278233_exon_2_0_chr3_8590254_f	0	+
chr3	8607117	8607333	NM_001278233_exon_3_0_chr3_8607118_f	0	+
chr3	8609125	8609811	NM_001278233_exon_4_0_chr3_8609126_f	0	+
chr3	8613467	8616354	NR_024065_exon_0_0_chr3_8613468_f	0	+
chr3	8543492	8543666	NM_014583_exon_0_0_chr3_8543493_f	0	+
chr3	8574422	8574511	NM_014583_exon_1_0_chr3_8574423_f	0	+
chr3	8578870	8579126	NM_014583_exon_2_0_chr3_8578871_f	0	+
chr3	8590253	8590589	NM_014583_exon_3_0_chr3_8590254_f	0	+
chr3	8607117	8607333	NM_014583_exon_4_0_chr3_8607118_f	0	+
chr3	8609125	8609811	NM_014583_exon_5_0_chr3_8609126_f	0	+
chr3	8661085	8661700	NR_046358_exon_0_0_chr3_8661086_r	0	-
chr3	8665234	8665342	NR_046358_exon_1_0_chr3_8665235_r	0	-
chr3	8667227	8667333	NR_046358_exon_2_0_chr3_8667228_r	0	-
chr3	8667914	8668007	NR_046358_exon_3_0_chr3_8667915_r	0	-
chr3	8669383	8669469	NR_046358_exon_4_0_chr3_8669384_r	0	-
chr3	8671349	8671412	NR_046358_exon_5_0_chr3_8671350_r	0	-
chr3	8672490	8672615	NR_046358_exon_6_0_chr3_8672491_r	0	-
chr3	8673734	8673795	NR_046358_exon_7_0_chr3_8673735_r	0	-
chr3	8675351	8675481	NR_046358_exon_8_0_chr3_8675352_r	0	-
chr3	8676083	8676331	NR_046358_exon_9_0_chr3_8676084_r	0	-
chr3	8676985	8677067	NR_046358_exon_10_0_chr3_8676986_r	0	-
chr3	8677444	8677543	NR_046358_exon_11_0_chr3_8677445_r	0	-
chr3	8686416	8686484	NR_046358_exon_12_0_chr3_8686417_r	0	-
chr3	8661085	8661700	NM_015931_exon_0_0_chr3_8661086_r	0	-
chr3	8665234	8665342	NM_015931_exon_1_0_chr3_8665235_r	0	-
chr3	8667227	8667333	NM_015931_exon_2_0_chr3_8667228_r	0	-
chr3	8667914	8668007	NM_015931_exon_3_0_chr3_8667915_r	0	-
chr3	8669383	8669469	NM_015931_exon_4_0_chr3_8669384_r	0	-
chr3	8671349	8671412	NM_015931_exon_5_0_chr3_8671350_r	0	-
chr3	8672490	8672615	NM_015931_exon_6_0_chr3_8672491_r	0	-
chr3	8673734	8673795	NM_015931_exon_7_0_chr3_8673735_r	0	-
chr3	8675351	8675627	NM_015931_exon_8_0_chr3_8675352_r	0	-
chr3	8676985	8677067	NM_015931_exon_9_0_chr3_8676986_r	0	-
chr3	8677444	8677543	NM_015931_exon_10_0_chr3_8677445_r	0	-
chr3	8693675	8693764	NM_015931_exon_11_0_chr3_8693676_r	0	-
chr3	8661085	8661700	NM_001256748_exon_0_0_chr3_8661086_r	0	-
chr3	8665234	8665342	NM_001256748_exon_1_0_chr3_8665235_r	0	-
chr3	8667227	8667333	NM_001256748_exon_2_0_chr3_8667228_r	0	-
chr3	8667914	8668007	NM_001256748_exon_3_0_chr3_8667915_r	0	-
chr3	8669383	8669469	NM_001256748_exon_4_0_chr3_8669384_r	0	-
chr3	8671349	8671412	NM_001256748_exon_5_0_chr3_8671350_r	0	-
chr3	8672490	8672615	NM_001256748_exon_6_0_chr3_8672491_r	0	-
chr3	8673734	8673795	NM_001256748_exon_7_0_chr3_8673735_r	0	-
chr3	8675351	8675481	NM_001256748_exon_8_0_chr3_8675352_r	0	-
chr3	8676985	8677067	NM_001256748_exon_9_0_chr3_8676986_r	0	-
chr3	8677444	8677543	NM_001256748_exon_10_0_chr3_8677445_r	0	-
chr3	8686416	8686484	NM_001256748_exon_11_0_chr3_8686417_r	0	-
chr3	8661085	8661700	NM_001256749_exon_0_0_chr3_8661086_r	0	-
chr3	8665234	8665342	NM_001256749_exon_1_0_chr3_8665235_r	0	-
chr3	8667227	8667333	NM_001256749_exon_2_0_chr3_8667228_r	0	-
chr3	8667914	8668007	NM_001256749_exon_3_0_chr3_8667915_r	0	-
chr3	8669383	8669469	NM_001256749_exon_4_0_chr3_8669384_r	0	-
chr3	8671349	8671412	NM_001256749_exon_5_0_chr3_8671350_r	0	-
chr3	8672490	8672615	NM_001256749_exon_6_0_chr3_8672491_r	0	-
chr3	8673734	8673795	NM_001256749_exon_7_0_chr3_8673735_r	0	-
chr3	8675351	8675481	NM_001256749_exon_8_0_chr3_8675352_r	0	-
chr3	8676985	8677067	NM_001256749_exon_9_0_chr3_8676986_r	0	-
chr3	8677444	8677543	NM_001256749_exon_10_0_chr3_8677445_r	0	-
chr3	8693675	8693764	NM_001256749_exon_11_0_chr3_8693676_r	0	-
chr3	8792094	8794910	NM_001354656_exon_0_0_chr3_8792095_r	0	-
chr3	8808951	8810015	NM_001354656_exon_1_0_chr3_8808952_r	0	-
chr3	8810181	8810277	NM_001354656_exon_2_0_chr3_8810182_r	0	-
chr3	8810373	8810412	NM_001354656_exon_3_0_chr3_8810374_r	0	-
chr3	8792094	8794910	NM_000916_exon_0_0_chr3_8792095_r	0	-
chr3	8808951	8810015	NM_000916_exon_1_0_chr3_8808952_r	0	-
chr3	8810181	8810277	NM_000916_exon_2_0_chr3_8810182_r	0	-
chr3	8810916	8811300	NM_000916_exon_3_0_chr3_8810917_r	0	-
chr3	8792094	8794910	NM_001354655_exon_0_0_chr3_8792095_r	0	-
chr3	8808951	8810015	NM_001354655_exon_1_0_chr3_8808952_r	0	-
chr3	8810181	8810277	NM_001354655_exon_2_0_chr3_8810182_r	0	-
chr3	8810733	8810918	NM_001354655_exon_3_0_chr3_8810734_r	0	-
chr3	8792094	8794910	NM_001354654_exon_0_0_chr3_8792095_r	0	-
chr3	8808951	8810015	NM_001354654_exon_1_0_chr3_8808952_r	0	-
chr3	8810181	8810277	NM_001354654_exon_2_0_chr3_8810182_r	0	-
chr3	8810939	8811300	NM_001354654_exon_3_0_chr3_8810940_r	0	-
chr3	8792094	8794910	NM_001354653_exon_0_0_chr3_8792095_r	0	-
chr3	8808951	8810015	NM_001354653_exon_1_0_chr3_8808952_r	0	-
chr3	8810181	8810277	NM_001354653_exon_2_0_chr3_8810182_r	0	-
chr3	8810916	8811029	NM_001354653_exon_3_0_chr3_8810917_r	0	-
chr3	8811109	8811300	NM_001354653_exon_4_0_chr3_8811110_r	0	-
chr3	8918879	8923143	NM_020165_exon_0_0_chr3_8918880_r	0	-
chr3	8932072	8932135	NM_020165_exon_1_0_chr3_8932073_r	0	-
chr3	8940577	8940731	NM_020165_exon_2_0_chr3_8940578_r	0	-
chr3	8944063	8944204	NM_020165_exon_3_0_chr3_8944064_r	0	-
chr3	8953995	8954056	NM_020165_exon_4_0_chr3_8953996_r	0	-
chr3	8955327	8955404	NM_020165_exon_5_0_chr3_8955328_r	0	-
chr3	8977554	8977739	NM_020165_exon_6_0_chr3_8977555_r	0	-
chr3	8981237	8981337	NM_020165_exon_7_0_chr3_8981238_r	0	-
chr3	8983150	8983488	NM_020165_exon_8_0_chr3_8983151_r	0	-
chr3	8988903	8988974	NM_020165_exon_9_0_chr3_8988904_r	0	-
chr3	8990192	8990254	NM_020165_exon_10_0_chr3_8990193_r	0	-
chr3	9000603	9000685	NM_020165_exon_11_0_chr3_9000604_r	0	-
chr3	9005018	9005159	NM_020165_exon_12_0_chr3_9005019_r	0	-
chr3	9234176	9234679	NR_121664_exon_0_0_chr3_9234177_f	0	+
chr3	9235409	9236137	NR_121664_exon_1_0_chr3_9235410_f	0	+
chr3	9258578	9258673	NR_103443_exon_0_0_chr3_9258579_f	0	+
chr3	9259045	9259160	NR_103443_exon_1_0_chr3_9259046_f	0	+
chr3	9259414	9260237	NR_103443_exon_2_0_chr3_9259415_f	0	+
chr3	9260892	9261040	NR_103443_exon_3_0_chr3_9260893_f	0	+
chr3	9261150	9261192	NR_103443_exon_4_0_chr3_9261151_f	0	+
chr3	9291439	9291505	NR_146969_exon_0_0_chr3_9291440_f	0	+
chr3	9298442	9298684	NR_146969_exon_1_0_chr3_9298443_f	0	+
chr3	9299056	9299191	NR_146969_exon_2_0_chr3_9299057_f	0	+
chr3	9234176	9234679	NR_121663_exon_0_0_chr3_9234177_f	0	+
chr3	9235112	9235174	NR_121663_exon_1_0_chr3_9235113_f	0	+
chr3	9235409	9236137	NR_121663_exon_2_0_chr3_9235410_f	0	+
chr3	9404716	9404811	NM_001114092_exon_0_0_chr3_9404717_f	0	+
chr3	9406699	9407004	NM_001114092_exon_1_0_chr3_9406700_f	0	+
chr3	9408591	9408669	NM_001114092_exon_2_0_chr3_9408592_f	0	+
chr3	9412743	9413220	NM_001114092_exon_3_0_chr3_9412744_f	0	+
chr3	9416199	9416330	NM_001114092_exon_4_0_chr3_9416200_f	0	+
chr3	9419502	9419572	NM_001114092_exon_5_0_chr3_9419503_f	0	+
chr3	9422186	9422302	NM_001114092_exon_6_0_chr3_9422187_f	0	+
chr3	9424882	9424993	NM_001114092_exon_7_0_chr3_9424883_f	0	+
chr3	9425895	9426019	NM_001114092_exon_8_0_chr3_9425896_f	0	+
chr3	9426207	9428475	NM_001114092_exon_9_0_chr3_9426208_f	0	+
chr3	9404716	9405016	NM_015453_exon_0_0_chr3_9404717_f	0	+
chr3	9406699	9407004	NM_015453_exon_1_0_chr3_9406700_f	0	+
chr3	9408591	9408669	NM_015453_exon_2_0_chr3_9408592_f	0	+
chr3	9412743	9413220	NM_015453_exon_3_0_chr3_9412744_f	0	+
chr3	9416199	9416330	NM_015453_exon_4_0_chr3_9416200_f	0	+
chr3	9419502	9419572	NM_015453_exon_5_0_chr3_9419503_f	0	+
chr3	9422186	9422302	NM_015453_exon_6_0_chr3_9422187_f	0	+
chr3	9424882	9424993	NM_015453_exon_7_0_chr3_9424883_f	0	+
chr3	9425895	9426019	NM_015453_exon_8_0_chr3_9425896_f	0	+
chr3	9426207	9428475	NM_015453_exon_9_0_chr3_9426208_f	0	+
chr3	9439383	9439661	NM_001080517_exon_0_0_chr3_9439384_f	0	+
chr3	9466150	9466210	NM_001080517_exon_1_0_chr3_9466151_f	0	+
chr3	9470506	9470693	NM_001080517_exon_2_0_chr3_9470507_f	0	+
chr3	9475528	9475634	NM_001080517_exon_3_0_chr3_9475529_f	0	+
chr3	9476017	9476169	NM_001080517_exon_4_0_chr3_9476018_f	0	+
chr3	9476507	9476566	NM_001080517_exon_5_0_chr3_9476508_f	0	+
chr3	9477411	9477590	NM_001080517_exon_6_0_chr3_9477412_f	0	+
chr3	9482139	9482382	NM_001080517_exon_7_0_chr3_9482140_f	0	+
chr3	9483276	9483425	NM_001080517_exon_8_0_chr3_9483277_f	0	+
chr3	9483811	9483929	NM_001080517_exon_9_0_chr3_9483812_f	0	+
chr3	9484991	9485101	NM_001080517_exon_10_0_chr3_9484992_f	0	+
chr3	9486731	9486984	NM_001080517_exon_11_0_chr3_9486732_f	0	+
chr3	9487340	9487424	NM_001080517_exon_12_0_chr3_9487341_f	0	+
chr3	9488733	9488991	NM_001080517_exon_13_0_chr3_9488734_f	0	+
chr3	9489369	9489690	NM_001080517_exon_14_0_chr3_9489370_f	0	+
chr3	9490071	9490314	NM_001080517_exon_15_0_chr3_9490072_f	0	+
chr3	9495422	9495552	NM_001080517_exon_16_0_chr3_9495423_f	0	+
chr3	9506108	9506356	NM_001080517_exon_17_0_chr3_9506109_f	0	+
chr3	9512142	9512613	NM_001080517_exon_18_0_chr3_9512143_f	0	+
chr3	9514919	9515221	NM_001080517_exon_19_0_chr3_9514920_f	0	+
chr3	9516132	9516266	NM_001080517_exon_20_0_chr3_9516133_f	0	+
chr3	9516751	9516840	NM_001080517_exon_21_0_chr3_9516752_f	0	+
chr3	9517166	9519838	NM_001080517_exon_22_0_chr3_9517167_f	0	+
chr3	9439383	9439661	NM_001292043_exon_0_0_chr3_9439384_f	0	+
chr3	9466150	9466210	NM_001292043_exon_1_0_chr3_9466151_f	0	+
chr3	9470506	9470693	NM_001292043_exon_2_0_chr3_9470507_f	0	+
chr3	9471510	9471735	NM_001292043_exon_3_0_chr3_9471511_f	0	+
chr3	9475528	9475634	NM_001292043_exon_4_0_chr3_9475529_f	0	+
chr3	9476017	9476169	NM_001292043_exon_5_0_chr3_9476018_f	0	+
chr3	9476507	9476566	NM_001292043_exon_6_0_chr3_9476508_f	0	+
chr3	9477411	9477590	NM_001292043_exon_7_0_chr3_9477412_f	0	+
chr3	9478533	9478572	NM_001292043_exon_8_0_chr3_9478534_f	0	+
chr3	9482139	9482382	NM_001292043_exon_9_0_chr3_9482140_f	0	+
chr3	9483276	9483425	NM_001292043_exon_10_0_chr3_9483277_f	0	+
chr3	9483811	9483929	NM_001292043_exon_11_0_chr3_9483812_f	0	+
chr3	9484991	9485101	NM_001292043_exon_12_0_chr3_9484992_f	0	+
chr3	9486731	9486984	NM_001292043_exon_13_0_chr3_9486732_f	0	+
chr3	9487340	9487424	NM_001292043_exon_14_0_chr3_9487341_f	0	+
chr3	9488733	9488991	NM_001292043_exon_15_0_chr3_9488734_f	0	+
chr3	9489369	9489690	NM_001292043_exon_16_0_chr3_9489370_f	0	+
chr3	9490071	9490314	NM_001292043_exon_17_0_chr3_9490072_f	0	+
chr3	9495422	9495552	NM_001292043_exon_18_0_chr3_9495423_f	0	+
chr3	9506108	9506356	NM_001292043_exon_19_0_chr3_9506109_f	0	+
chr3	9512142	9512613	NM_001292043_exon_20_0_chr3_9512143_f	0	+
chr3	9514919	9515221	NM_001292043_exon_21_0_chr3_9514920_f	0	+
chr3	9516132	9516266	NM_001292043_exon_22_0_chr3_9516133_f	0	+
chr3	9516751	9516840	NM_001292043_exon_23_0_chr3_9516752_f	0	+
chr3	9517166	9519838	NM_001292043_exon_24_0_chr3_9517167_f	0	+
chr3	9439383	9439661	NM_001349451_exon_0_0_chr3_9439384_f	0	+
chr3	9466150	9466210	NM_001349451_exon_1_0_chr3_9466151_f	0	+
chr3	9470506	9470693	NM_001349451_exon_2_0_chr3_9470507_f	0	+
chr3	9471510	9471735	NM_001349451_exon_3_0_chr3_9471511_f	0	+
chr3	9475528	9475634	NM_001349451_exon_4_0_chr3_9475529_f	0	+
chr3	9476017	9476169	NM_001349451_exon_5_0_chr3_9476018_f	0	+
chr3	9476273	9476314	NM_001349451_exon_6_0_chr3_9476274_f	0	+
chr3	9476507	9476566	NM_001349451_exon_7_0_chr3_9476508_f	0	+
chr3	9477411	9477590	NM_001349451_exon_8_0_chr3_9477412_f	0	+
chr3	9478533	9478572	NM_001349451_exon_9_0_chr3_9478534_f	0	+
chr3	9482139	9482382	NM_001349451_exon_10_0_chr3_9482140_f	0	+
chr3	9483276	9483425	NM_001349451_exon_11_0_chr3_9483277_f	0	+
chr3	9483811	9483929	NM_001349451_exon_12_0_chr3_9483812_f	0	+
chr3	9484991	9485101	NM_001349451_exon_13_0_chr3_9484992_f	0	+
chr3	9486731	9486984	NM_001349451_exon_14_0_chr3_9486732_f	0	+
chr3	9487340	9487424	NM_001349451_exon_15_0_chr3_9487341_f	0	+
chr3	9488733	9488991	NM_001349451_exon_16_0_chr3_9488734_f	0	+
chr3	9489369	9489690	NM_001349451_exon_17_0_chr3_9489370_f	0	+
chr3	9490071	9490314	NM_001349451_exon_18_0_chr3_9490072_f	0	+
chr3	9495422	9495552	NM_001349451_exon_19_0_chr3_9495423_f	0	+
chr3	9506108	9506356	NM_001349451_exon_20_0_chr3_9506109_f	0	+
chr3	9512142	9512613	NM_001349451_exon_21_0_chr3_9512143_f	0	+
chr3	9514919	9515221	NM_001349451_exon_22_0_chr3_9514920_f	0	+
chr3	9516132	9516266	NM_001349451_exon_23_0_chr3_9516133_f	0	+
chr3	9516751	9516840	NM_001349451_exon_24_0_chr3_9516752_f	0	+
chr3	9517166	9519838	NM_001349451_exon_25_0_chr3_9517167_f	0	+
chr3	9773412	9773822	NM_001319049_exon_0_0_chr3_9773413_f	0	+
chr3	9775814	9776423	NM_001319049_exon_1_0_chr3_9775815_f	0	+
chr3	9780682	9781642	NM_001319049_exon_2_0_chr3_9780683_f	0	+
chr3	9782462	9782625	NM_001319049_exon_3_0_chr3_9782463_f	0	+
chr3	9782991	9783123	NM_001319049_exon_4_0_chr3_9782992_f	0	+
chr3	9783708	9783837	NM_001319049_exon_5_0_chr3_9783709_f	0	+
chr3	9784627	9784937	NM_001319049_exon_6_0_chr3_9784628_f	0	+
chr3	9785261	9785585	NM_001319049_exon_7_0_chr3_9785262_f	0	+
chr3	9786691	9786839	NM_001319049_exon_8_0_chr3_9786692_f	0	+
chr3	9787256	9787393	NM_001319049_exon_9_0_chr3_9787257_f	0	+
chr3	9787495	9787614	NM_001319049_exon_10_0_chr3_9787496_f	0	+
chr3	9787983	9788138	NM_001319049_exon_11_0_chr3_9787984_f	0	+
chr3	9788849	9789701	NM_001319049_exon_12_0_chr3_9788850_f	0	+
chr3	9791627	9792107	NM_001354651_exon_0_0_chr3_9791628_f	0	+
chr3	9792628	9792876	NM_001354651_exon_1_0_chr3_9792629_f	0	+
chr3	9793453	9793633	NM_001354651_exon_2_0_chr3_9793454_f	0	+
chr3	9796387	9796569	NM_001354651_exon_3_0_chr3_9796388_f	0	+
chr3	9798154	9798305	NM_001354651_exon_4_0_chr3_9798155_f	0	+
chr3	9807492	9808353	NM_001354651_exon_5_0_chr3_9807493_f	0	+
chr3	9791627	9792107	NM_001354652_exon_0_0_chr3_9791628_f	0	+
chr3	9792628	9792876	NM_001354652_exon_1_0_chr3_9792629_f	0	+
chr3	9793453	9793633	NM_001354652_exon_2_0_chr3_9793454_f	0	+
chr3	9796387	9796569	NM_001354652_exon_3_0_chr3_9796388_f	0	+
chr3	9798450	9798500	NM_001354652_exon_4_0_chr3_9798451_f	0	+
chr3	9800917	9800970	NM_001354652_exon_5_0_chr3_9800918_f	0	+
chr3	9807492	9808353	NM_001354652_exon_6_0_chr3_9807493_f	0	+
chr3	9791627	9792107	NM_016829_exon_0_0_chr3_9791628_f	0	+
chr3	9792628	9792876	NM_016829_exon_1_0_chr3_9792629_f	0	+
chr3	9793453	9793633	NM_016829_exon_2_0_chr3_9793454_f	0	+
chr3	9796387	9796569	NM_016829_exon_3_0_chr3_9796388_f	0	+
chr3	9798154	9798305	NM_016829_exon_4_0_chr3_9798155_f	0	+
chr3	9798450	9798500	NM_016829_exon_5_0_chr3_9798451_f	0	+
chr3	9800917	9800970	NM_016829_exon_6_0_chr3_9800918_f	0	+
chr3	9807492	9808353	NM_016829_exon_7_0_chr3_9807493_f	0	+
chr3	9791627	9792107	NM_016819_exon_0_0_chr3_9791628_f	0	+
chr3	9792628	9792876	NM_016819_exon_1_0_chr3_9792629_f	0	+
chr3	9793453	9793633	NM_016819_exon_2_0_chr3_9793454_f	0	+
chr3	9796387	9796569	NM_016819_exon_3_0_chr3_9796388_f	0	+
chr3	9798154	9798305	NM_016819_exon_4_0_chr3_9798155_f	0	+
chr3	9798450	9799089	NM_016819_exon_5_0_chr3_9798451_f	0	+
chr3	9745490	9745748	NM_001308388_exon_0_0_chr3_9745491_f	0	+
chr3	9746270	9746311	NM_001308388_exon_1_0_chr3_9746271_f	0	+
chr3	9746432	9746479	NM_001308388_exon_2_0_chr3_9746433_f	0	+
chr3	9746574	9746678	NM_001308388_exon_3_0_chr3_9746575_f	0	+
chr3	9747147	9747184	NM_001308388_exon_4_0_chr3_9747148_f	0	+
chr3	9747667	9747747	NM_001308388_exon_5_0_chr3_9747668_f	0	+
chr3	9754224	9754288	NM_001308388_exon_6_0_chr3_9754225_f	0	+
chr3	9754408	9754512	NM_001308388_exon_7_0_chr3_9754409_f	0	+
chr3	9754658	9754763	NM_001308388_exon_8_0_chr3_9754659_f	0	+
chr3	9756597	9756639	NM_001308388_exon_9_0_chr3_9756598_f	0	+
chr3	9756972	9757048	NM_001308388_exon_10_0_chr3_9756973_f	0	+
chr3	9757156	9757210	NM_001308388_exon_11_0_chr3_9757157_f	0	+
chr3	9757657	9757719	NM_001308388_exon_12_0_chr3_9757658_f	0	+
chr3	9758741	9758788	NM_001308388_exon_13_0_chr3_9758742_f	0	+
chr3	9759712	9759894	NM_001308388_exon_14_0_chr3_9759713_f	0	+
chr3	9760158	9760286	NM_001308388_exon_15_0_chr3_9760159_f	0	+
chr3	9767632	9767735	NM_001308388_exon_16_0_chr3_9767633_f	0	+
chr3	9768348	9768406	NM_001308388_exon_17_0_chr3_9768349_f	0	+
chr3	9768796	9768870	NM_001308388_exon_18_0_chr3_9768797_f	0	+
chr3	9769030	9769133	NM_001308388_exon_19_0_chr3_9769031_f	0	+
chr3	9773412	9773822	NM_001319050_exon_0_0_chr3_9773413_f	0	+
chr3	9775814	9776423	NM_001319050_exon_1_0_chr3_9775815_f	0	+
chr3	9780682	9781642	NM_001319050_exon_2_0_chr3_9780683_f	0	+
chr3	9782462	9782625	NM_001319050_exon_3_0_chr3_9782463_f	0	+
chr3	9782991	9783123	NM_001319050_exon_4_0_chr3_9782992_f	0	+
chr3	9783708	9783837	NM_001319050_exon_5_0_chr3_9783709_f	0	+
chr3	9784627	9784937	NM_001319050_exon_6_0_chr3_9784628_f	0	+
chr3	9785264	9785585	NM_001319050_exon_7_0_chr3_9785265_f	0	+
chr3	9785907	9786192	NM_001319050_exon_8_0_chr3_9785908_f	0	+
chr3	9786691	9786839	NM_001319050_exon_9_0_chr3_9786692_f	0	+
chr3	9787256	9787393	NM_001319050_exon_10_0_chr3_9787257_f	0	+
chr3	9787495	9787614	NM_001319050_exon_11_0_chr3_9787496_f	0	+
chr3	9787983	9788138	NM_001319050_exon_12_0_chr3_9787984_f	0	+
chr3	9788849	9789701	NM_001319050_exon_13_0_chr3_9788850_f	0	+
chr3	9773433	9773822	NM_004634_exon_0_0_chr3_9773434_f	0	+
chr3	9775814	9776423	NM_004634_exon_1_0_chr3_9775815_f	0	+
chr3	9780682	9781642	NM_004634_exon_2_0_chr3_9780683_f	0	+
chr3	9782462	9782625	NM_004634_exon_3_0_chr3_9782463_f	0	+
chr3	9782991	9783123	NM_004634_exon_4_0_chr3_9782992_f	0	+
chr3	9783708	9783837	NM_004634_exon_5_0_chr3_9783709_f	0	+
chr3	9784627	9784937	NM_004634_exon_6_0_chr3_9784628_f	0	+
chr3	9785261	9785585	NM_004634_exon_7_0_chr3_9785262_f	0	+
chr3	9785907	9786192	NM_004634_exon_8_0_chr3_9785908_f	0	+
chr3	9786691	9786839	NM_004634_exon_9_0_chr3_9786692_f	0	+
chr3	9787256	9787393	NM_004634_exon_10_0_chr3_9787257_f	0	+
chr3	9787495	9787614	NM_004634_exon_11_0_chr3_9787496_f	0	+
chr3	9787983	9788138	NM_004634_exon_12_0_chr3_9787984_f	0	+
chr3	9788849	9789699	NM_004634_exon_13_0_chr3_9788850_f	0	+
chr3	9791627	9792107	NM_001354649_exon_0_0_chr3_9791628_f	0	+
chr3	9792628	9792876	NM_001354649_exon_1_0_chr3_9792629_f	0	+
chr3	9793453	9793633	NM_001354649_exon_2_0_chr3_9793454_f	0	+
chr3	9798450	9798500	NM_001354649_exon_3_0_chr3_9798451_f	0	+
chr3	9798744	9799089	NM_001354649_exon_4_0_chr3_9798745_f	0	+
chr3	9791627	9792107	NM_001354650_exon_0_0_chr3_9791628_f	0	+
chr3	9792628	9792876	NM_001354650_exon_1_0_chr3_9792629_f	0	+
chr3	9793453	9793633	NM_001354650_exon_2_0_chr3_9793454_f	0	+
chr3	9796387	9796569	NM_001354650_exon_3_0_chr3_9796388_f	0	+
chr3	9798450	9798500	NM_001354650_exon_4_0_chr3_9798451_f	0	+
chr3	9807492	9808353	NM_001354650_exon_5_0_chr3_9807493_f	0	+
chr3	9791627	9792107	NM_001354648_exon_0_0_chr3_9791628_f	0	+
chr3	9792628	9792876	NM_001354648_exon_1_0_chr3_9792629_f	0	+
chr3	9793453	9793633	NM_001354648_exon_2_0_chr3_9793454_f	0	+
chr3	9798450	9799089	NM_001354648_exon_3_0_chr3_9798451_f	0	+
chr3	9745509	9745748	NM_153635_exon_0_0_chr3_9745510_f	0	+
chr3	9746270	9746311	NM_153635_exon_1_0_chr3_9746271_f	0	+
chr3	9746432	9746479	NM_153635_exon_2_0_chr3_9746433_f	0	+
chr3	9746574	9746678	NM_153635_exon_3_0_chr3_9746575_f	0	+
chr3	9747147	9747184	NM_153635_exon_4_0_chr3_9747148_f	0	+
chr3	9747667	9747747	NM_153635_exon_5_0_chr3_9747668_f	0	+
chr3	9754224	9754288	NM_153635_exon_6_0_chr3_9754225_f	0	+
chr3	9754408	9754512	NM_153635_exon_7_0_chr3_9754409_f	0	+
chr3	9754658	9754763	NM_153635_exon_8_0_chr3_9754659_f	0	+
chr3	9756597	9756639	NM_153635_exon_9_0_chr3_9756598_f	0	+
chr3	9756972	9757048	NM_153635_exon_10_0_chr3_9756973_f	0	+
chr3	9757156	9757210	NM_153635_exon_11_0_chr3_9757157_f	0	+
chr3	9757657	9757719	NM_153635_exon_12_0_chr3_9757658_f	0	+
chr3	9758741	9758788	NM_153635_exon_13_0_chr3_9758742_f	0	+
chr3	9759712	9759894	NM_153635_exon_14_0_chr3_9759713_f	0	+
chr3	9760158	9760286	NM_153635_exon_15_0_chr3_9760159_f	0	+
chr3	9767632	9767735	NM_153635_exon_16_0_chr3_9767633_f	0	+
chr3	9768348	9768406	NM_153635_exon_17_0_chr3_9768349_f	0	+
chr3	9768796	9768870	NM_153635_exon_18_0_chr3_9768797_f	0	+
chr3	9771190	9771592	NM_153635_exon_19_0_chr3_9771191_f	0	+
chr3	9791627	9792107	NM_002542_exon_0_0_chr3_9791628_f	0	+
chr3	9792628	9792876	NM_002542_exon_1_0_chr3_9792629_f	0	+
chr3	9793453	9793633	NM_002542_exon_2_0_chr3_9793454_f	0	+
chr3	9796387	9796569	NM_002542_exon_3_0_chr3_9796388_f	0	+
chr3	9798154	9798305	NM_002542_exon_4_0_chr3_9798155_f	0	+
chr3	9798450	9798500	NM_002542_exon_5_0_chr3_9798451_f	0	+
chr3	9798744	9799089	NM_002542_exon_6_0_chr3_9798745_f	0	+
chr3	9799028	9799305	NM_003656_exon_0_0_chr3_9799029_r	0	-
chr3	9799412	9799530	NM_003656_exon_1_0_chr3_9799413_r	0	-
chr3	9801171	9801259	NM_003656_exon_2_0_chr3_9801172_r	0	-
chr3	9801355	9801434	NM_003656_exon_3_0_chr3_9801356_r	0	-
chr3	9802339	9802452	NM_003656_exon_4_0_chr3_9802340_r	0	-
chr3	9803144	9803220	NM_003656_exon_5_0_chr3_9803145_r	0	-
chr3	9803314	9803441	NM_003656_exon_6_0_chr3_9803315_r	0	-
chr3	9804597	9804736	NM_003656_exon_7_0_chr3_9804598_r	0	-
chr3	9804822	9804897	NM_003656_exon_8_0_chr3_9804823_r	0	-
chr3	9807442	9807574	NM_003656_exon_9_0_chr3_9807443_r	0	-
chr3	9809350	9809465	NM_003656_exon_10_0_chr3_9809351_r	0	-
chr3	9811515	9811668	NM_003656_exon_11_0_chr3_9811516_r	0	-
chr3	9791627	9792107	NM_016828_exon_0_0_chr3_9791628_f	0	+
chr3	9792628	9792876	NM_016828_exon_1_0_chr3_9792629_f	0	+
chr3	9793453	9793633	NM_016828_exon_2_0_chr3_9793454_f	0	+
chr3	9796387	9796569	NM_016828_exon_3_0_chr3_9796388_f	0	+
chr3	9798154	9798305	NM_016828_exon_4_0_chr3_9798155_f	0	+
chr3	9798450	9798500	NM_016828_exon_5_0_chr3_9798451_f	0	+
chr3	9800870	9800970	NM_016828_exon_6_0_chr3_9800871_f	0	+
chr3	9807492	9808353	NM_016828_exon_7_0_chr3_9807493_f	0	+
chr3	9791627	9792107	NM_016827_exon_0_0_chr3_9791628_f	0	+
chr3	9792628	9792876	NM_016827_exon_1_0_chr3_9792629_f	0	+
chr3	9793453	9793633	NM_016827_exon_2_0_chr3_9793454_f	0	+
chr3	9807492	9808353	NM_016827_exon_3_0_chr3_9807493_f	0	+
chr3	9791627	9792107	NM_016826_exon_0_0_chr3_9791628_f	0	+
chr3	9792628	9792876	NM_016826_exon_1_0_chr3_9792629_f	0	+
chr3	9793453	9793633	NM_016826_exon_2_0_chr3_9793454_f	0	+
chr3	9796387	9796569	NM_016826_exon_3_0_chr3_9796388_f	0	+
chr3	9807492	9808353	NM_016826_exon_4_0_chr3_9807493_f	0	+
chr3	9791627	9792107	NR_148930_exon_0_0_chr3_9791628_f	0	+
chr3	9793453	9793633	NR_148930_exon_1_0_chr3_9793454_f	0	+
chr3	9796387	9796569	NR_148930_exon_2_0_chr3_9796388_f	0	+
chr3	9798154	9798305	NR_148930_exon_3_0_chr3_9798155_f	0	+
chr3	9798450	9799089	NR_148930_exon_4_0_chr3_9798451_f	0	+
chr3	9791627	9792107	NR_148932_exon_0_0_chr3_9791628_f	0	+
chr3	9792628	9792876	NR_148932_exon_1_0_chr3_9792629_f	0	+
chr3	9793453	9793633	NR_148932_exon_2_0_chr3_9793454_f	0	+
chr3	9798154	9798305	NR_148932_exon_3_0_chr3_9798155_f	0	+
chr3	9798450	9799089	NR_148932_exon_4_0_chr3_9798451_f	0	+
chr3	9791627	9792107	NR_148931_exon_0_0_chr3_9791628_f	0	+
chr3	9798154	9798305	NR_148931_exon_1_0_chr3_9798155_f	0	+
chr3	9798450	9799089	NR_148931_exon_2_0_chr3_9798451_f	0	+
chr3	9791627	9792107	NM_016821_exon_0_0_chr3_9791628_f	0	+
chr3	9792628	9792876	NM_016821_exon_1_0_chr3_9792629_f	0	+
chr3	9793453	9793633	NM_016821_exon_2_0_chr3_9793454_f	0	+
chr3	9796387	9796569	NM_016821_exon_3_0_chr3_9796388_f	0	+
chr3	9798154	9798305	NM_016821_exon_4_0_chr3_9798155_f	0	+
chr3	9798450	9798500	NM_016821_exon_5_0_chr3_9798451_f	0	+
chr3	9807492	9808353	NM_016821_exon_6_0_chr3_9807493_f	0	+
chr3	9791627	9792107	NM_016820_exon_0_0_chr3_9791628_f	0	+
chr3	9792628	9792876	NM_016820_exon_1_0_chr3_9792629_f	0	+
chr3	9793453	9793633	NM_016820_exon_2_0_chr3_9793454_f	0	+
chr3	9796387	9796569	NM_016820_exon_3_0_chr3_9796388_f	0	+
chr3	9798154	9798305	NM_016820_exon_4_0_chr3_9798155_f	0	+
chr3	9798450	9798500	NM_016820_exon_5_0_chr3_9798451_f	0	+
chr3	9798727	9799089	NM_016820_exon_6_0_chr3_9798728_f	0	+
chr3	9773433	9773822	NM_001003694_exon_0_0_chr3_9773434_f	0	+
chr3	9775814	9776423	NM_001003694_exon_1_0_chr3_9775815_f	0	+
chr3	9780682	9781642	NM_001003694_exon_2_0_chr3_9780683_f	0	+
chr3	9782462	9782625	NM_001003694_exon_3_0_chr3_9782463_f	0	+
chr3	9782991	9783123	NM_001003694_exon_4_0_chr3_9782992_f	0	+
chr3	9783708	9783855	NM_001003694_exon_5_0_chr3_9783709_f	0	+
chr3	9784627	9784937	NM_001003694_exon_6_0_chr3_9784628_f	0	+
chr3	9785261	9785585	NM_001003694_exon_7_0_chr3_9785262_f	0	+
chr3	9785907	9786192	NM_001003694_exon_8_0_chr3_9785908_f	0	+
chr3	9786691	9786839	NM_001003694_exon_9_0_chr3_9786692_f	0	+
chr3	9787256	9787393	NM_001003694_exon_10_0_chr3_9787257_f	0	+
chr3	9787495	9787614	NM_001003694_exon_11_0_chr3_9787496_f	0	+
chr3	9787983	9788138	NM_001003694_exon_12_0_chr3_9787984_f	0	+
chr3	9788849	9789699	NM_001003694_exon_13_0_chr3_9788850_f	0	+
chr3	9908393	9908980	NM_001321144_exon_0_0_chr3_9908394_r	0	-
chr3	9911565	9911753	NM_001321144_exon_1_0_chr3_9911566_r	0	-
chr3	9911847	9912006	NM_001321144_exon_2_0_chr3_9911848_r	0	-
chr3	9920117	9920195	NM_001321144_exon_3_0_chr3_9920118_r	0	-
chr3	9921907	9921938	NM_001321144_exon_4_0_chr3_9921908_r	0	-
chr3	9908393	9908980	NM_001321143_exon_0_0_chr3_9908394_r	0	-
chr3	9911565	9911753	NM_001321143_exon_1_0_chr3_9911566_r	0	-
chr3	9911847	9912006	NM_001321143_exon_2_0_chr3_9911848_r	0	-
chr3	9920117	9920195	NM_001321143_exon_3_0_chr3_9920118_r	0	-
chr3	9920625	9920738	NM_001321143_exon_4_0_chr3_9920626_r	0	-
chr3	9921907	9921938	NM_001321143_exon_5_0_chr3_9921908_r	0	-
chr3	9908393	9908980	NM_001321142_exon_0_0_chr3_9908394_r	0	-
chr3	9911565	9911753	NM_001321142_exon_1_0_chr3_9911566_r	0	-
chr3	9911847	9912006	NM_001321142_exon_2_0_chr3_9911848_r	0	-
chr3	9918749	9918903	NM_001321142_exon_3_0_chr3_9918750_r	0	-
chr3	9920117	9920195	NM_001321142_exon_4_0_chr3_9920118_r	0	-
chr3	9920625	9920738	NM_001321142_exon_5_0_chr3_9920626_r	0	-
chr3	9921907	9921938	NM_001321142_exon_6_0_chr3_9921908_r	0	-
chr3	9944295	9944376	NM_153483_exon_0_0_chr3_9944296_f	0	+
chr3	9944573	9944748	NM_153483_exon_1_0_chr3_9944574_f	0	+
chr3	9945080	9945096	NM_153483_exon_2_0_chr3_9945081_f	0	+
chr3	9945715	9945835	NM_153483_exon_3_0_chr3_9945716_f	0	+
chr3	9948047	9948145	NM_153483_exon_4_0_chr3_9948048_f	0	+
chr3	9948389	9948549	NM_153483_exon_5_0_chr3_9948390_f	0	+
chr3	9948644	9948784	NM_153483_exon_6_0_chr3_9948645_f	0	+
chr3	9949922	9949991	NM_153483_exon_7_0_chr3_9949923_f	0	+
chr3	9950900	9950967	NM_153483_exon_8_0_chr3_9950901_f	0	+
chr3	9952548	9952724	NM_153483_exon_9_0_chr3_9952549_f	0	+
chr3	9952810	9952858	NM_153483_exon_10_0_chr3_9952811_f	0	+
chr3	9952938	9952984	NM_153483_exon_11_0_chr3_9952939_f	0	+
chr3	9953126	9953281	NM_153483_exon_12_0_chr3_9953127_f	0	+
chr3	9955639	9955708	NM_153483_exon_13_0_chr3_9955640_f	0	+
chr3	9956231	9956283	NM_153483_exon_14_0_chr3_9956232_f	0	+
chr3	9956362	9956461	NM_153483_exon_15_0_chr3_9956363_f	0	+
chr3	9956934	9958084	NM_153483_exon_16_0_chr3_9956935_f	0	+
chr3	9834231	9834808	NM_005718_exon_0_0_chr3_9834232_f	0	+
chr3	9839342	9839461	NM_005718_exon_1_0_chr3_9839343_f	0	+
chr3	9841868	9841980	NM_005718_exon_2_0_chr3_9841869_f	0	+
chr3	9843344	9843440	NM_005718_exon_3_0_chr3_9843345_f	0	+
chr3	9845526	9845697	NM_005718_exon_4_0_chr3_9845527_f	0	+
chr3	9847893	9848789	NM_005718_exon_5_0_chr3_9847894_f	0	+
chr3	9834231	9834808	NM_001198793_exon_0_0_chr3_9834232_f	0	+
chr3	9839342	9839461	NM_001198793_exon_1_0_chr3_9839343_f	0	+
chr3	9841868	9841980	NM_001198793_exon_2_0_chr3_9841869_f	0	+
chr3	9843344	9843440	NM_001198793_exon_3_0_chr3_9843345_f	0	+
chr3	9854626	9854795	NM_001198793_exon_4_0_chr3_9854627_f	0	+
chr3	9854931	9855029	NM_001198793_exon_5_0_chr3_9854932_f	0	+
chr3	9859328	9859443	NM_001198793_exon_6_0_chr3_9859329_f	0	+
chr3	9862229	9862425	NM_001198793_exon_7_0_chr3_9862230_f	0	+
chr3	9867483	9867632	NM_001198793_exon_8_0_chr3_9867484_f	0	+
chr3	9868680	9868924	NM_001198793_exon_9_0_chr3_9868681_f	0	+
chr3	9870643	9871079	NM_001198793_exon_10_0_chr3_9870644_f	0	+
chr3	9876364	9878040	NM_001198793_exon_11_0_chr3_9876365_f	0	+
chr3	9944511	9944748	NM_153481_exon_0_0_chr3_9944512_f	0	+
chr3	9948047	9948145	NM_153481_exon_1_0_chr3_9948048_f	0	+
chr3	9948389	9948549	NM_153481_exon_2_0_chr3_9948390_f	0	+
chr3	9948644	9948784	NM_153481_exon_3_0_chr3_9948645_f	0	+
chr3	9949922	9949991	NM_153481_exon_4_0_chr3_9949923_f	0	+
chr3	9950900	9950967	NM_153481_exon_5_0_chr3_9950901_f	0	+
chr3	9952548	9952724	NM_153481_exon_6_0_chr3_9952549_f	0	+
chr3	9952810	9952858	NM_153481_exon_7_0_chr3_9952811_f	0	+
chr3	9952938	9952984	NM_153481_exon_8_0_chr3_9952939_f	0	+
chr3	9953126	9953281	NM_153481_exon_9_0_chr3_9953127_f	0	+
chr3	9955639	9955708	NM_153481_exon_10_0_chr3_9955640_f	0	+
chr3	9956231	9956283	NM_153481_exon_11_0_chr3_9956232_f	0	+
chr3	9956362	9956461	NM_153481_exon_12_0_chr3_9956363_f	0	+
chr3	9956934	9958084	NM_153481_exon_13_0_chr3_9956935_f	0	+
chr3	9908393	9908980	NM_022094_exon_0_0_chr3_9908394_r	0	-
chr3	9911565	9911753	NM_022094_exon_1_0_chr3_9911566_r	0	-
chr3	9911847	9912006	NM_022094_exon_2_0_chr3_9911848_r	0	-
chr3	9918749	9918903	NM_022094_exon_3_0_chr3_9918750_r	0	-
chr3	9920117	9920195	NM_022094_exon_4_0_chr3_9920118_r	0	-
chr3	9920625	9920740	NM_022094_exon_5_0_chr3_9920626_r	0	-
chr3	9932293	9932495	NM_001363890_exon_0_0_chr3_9932294_f	0	+
chr3	9934492	9936031	NM_001363890_exon_1_0_chr3_9934493_f	0	+
chr3	9944511	9944748	NR_104198_exon_0_0_chr3_9944512_f	0	+
chr3	9945715	9945835	NR_104198_exon_1_0_chr3_9945716_f	0	+
chr3	9948047	9948145	NR_104198_exon_2_0_chr3_9948048_f	0	+
chr3	9948389	9948549	NR_104198_exon_3_0_chr3_9948390_f	0	+
chr3	9948644	9948784	NR_104198_exon_4_0_chr3_9948645_f	0	+
chr3	9949922	9949991	NR_104198_exon_5_0_chr3_9949923_f	0	+
chr3	9950900	9950967	NR_104198_exon_6_0_chr3_9950901_f	0	+
chr3	9952548	9952724	NR_104198_exon_7_0_chr3_9952549_f	0	+
chr3	9952810	9952858	NR_104198_exon_8_0_chr3_9952811_f	0	+
chr3	9952938	9952984	NR_104198_exon_9_0_chr3_9952939_f	0	+
chr3	9953126	9953281	NR_104198_exon_10_0_chr3_9953127_f	0	+
chr3	9955639	9955708	NR_104198_exon_11_0_chr3_9955640_f	0	+
chr3	9956085	9956283	NR_104198_exon_12_0_chr3_9956086_f	0	+
chr3	9956362	9956461	NR_104198_exon_13_0_chr3_9956363_f	0	+
chr3	9956934	9958084	NR_104198_exon_14_0_chr3_9956935_f	0	+
chr3	9908393	9908980	NM_001199623_exon_0_0_chr3_9908394_r	0	-
chr3	9911565	9911753	NM_001199623_exon_1_0_chr3_9911566_r	0	-
chr3	9911847	9912006	NM_001199623_exon_2_0_chr3_9911848_r	0	-
chr3	9918749	9918903	NM_001199623_exon_3_0_chr3_9918750_r	0	-
chr3	9920117	9920195	NM_001199623_exon_4_0_chr3_9920118_r	0	-
chr3	9920462	9920496	NM_001199623_exon_5_0_chr3_9920463_r	0	-
chr3	9932293	9932495	NM_032492_exon_0_0_chr3_9932294_f	0	+
chr3	9934598	9936031	NM_032492_exon_1_0_chr3_9934599_f	0	+
chr3	9879486	9879891	NM_173659_exon_0_0_chr3_9879487_r	0	-
chr3	9880715	9880855	NM_173659_exon_1_0_chr3_9880716_r	0	-
chr3	9881867	9881991	NM_173659_exon_2_0_chr3_9881868_r	0	-
chr3	9882215	9882300	NM_173659_exon_3_0_chr3_9882216_r	0	-
chr3	9882381	9882489	NM_173659_exon_4_0_chr3_9882382_r	0	-
chr3	9883666	9883766	NM_173659_exon_5_0_chr3_9883667_r	0	-
chr3	9883882	9883927	NM_173659_exon_6_0_chr3_9883883_r	0	-
chr3	9885148	9885285	NM_173659_exon_7_0_chr3_9885149_r	0	-
chr3	9885573	9885743	NM_173659_exon_8_0_chr3_9885574_r	0	-
chr3	9908393	9908980	NM_001199552_exon_0_0_chr3_9908394_r	0	-
chr3	9911565	9911753	NM_001199552_exon_1_0_chr3_9911566_r	0	-
chr3	9911847	9912006	NM_001199552_exon_2_0_chr3_9911848_r	0	-
chr3	9918749	9918903	NM_001199552_exon_3_0_chr3_9918750_r	0	-
chr3	9920117	9920195	NM_001199552_exon_4_0_chr3_9920118_r	0	-
chr3	9921907	9921938	NM_001199552_exon_5_0_chr3_9921908_r	0	-
chr3	9908393	9908980	NM_001199551_exon_0_0_chr3_9908394_r	0	-
chr3	9911565	9911753	NM_001199551_exon_1_0_chr3_9911566_r	0	-
chr3	9911847	9912006	NM_001199551_exon_2_0_chr3_9911848_r	0	-
chr3	9912128	9912158	NM_001199551_exon_3_0_chr3_9912129_r	0	-
chr3	9918749	9918903	NM_001199551_exon_4_0_chr3_9918750_r	0	-
chr3	9920117	9920195	NM_001199551_exon_5_0_chr3_9920118_r	0	-
chr3	9921907	9921938	NM_001199551_exon_6_0_chr3_9921908_r	0	-
chr3	9944511	9944748	NM_001193380_exon_0_0_chr3_9944512_f	0	+
chr3	9945080	9945096	NM_001193380_exon_1_0_chr3_9945081_f	0	+
chr3	9945715	9945835	NM_001193380_exon_2_0_chr3_9945716_f	0	+
chr3	9948047	9948145	NM_001193380_exon_3_0_chr3_9948048_f	0	+
chr3	9948389	9948549	NM_001193380_exon_4_0_chr3_9948390_f	0	+
chr3	9948644	9948784	NM_001193380_exon_5_0_chr3_9948645_f	0	+
chr3	9949922	9949991	NM_001193380_exon_6_0_chr3_9949923_f	0	+
chr3	9950900	9950967	NM_001193380_exon_7_0_chr3_9950901_f	0	+
chr3	9952548	9952724	NM_001193380_exon_8_0_chr3_9952549_f	0	+
chr3	9952810	9952858	NM_001193380_exon_9_0_chr3_9952811_f	0	+
chr3	9952938	9952984	NM_001193380_exon_10_0_chr3_9952939_f	0	+
chr3	9953126	9953281	NM_001193380_exon_11_0_chr3_9953127_f	0	+
chr3	9955639	9955708	NM_001193380_exon_12_0_chr3_9955640_f	0	+
chr3	9956158	9956283	NM_001193380_exon_13_0_chr3_9956159_f	0	+
chr3	9956362	9956461	NM_001193380_exon_14_0_chr3_9956363_f	0	+
chr3	9956934	9958084	NM_001193380_exon_15_0_chr3_9956935_f	0	+
chr3	9879486	9879891	NM_001351737_exon_0_0_chr3_9879487_r	0	-
chr3	9881867	9881991	NM_001351737_exon_1_0_chr3_9881868_r	0	-
chr3	9882215	9882300	NM_001351737_exon_2_0_chr3_9882216_r	0	-
chr3	9882381	9882489	NM_001351737_exon_3_0_chr3_9882382_r	0	-
chr3	9883666	9883766	NM_001351737_exon_4_0_chr3_9883667_r	0	-
chr3	9883882	9883927	NM_001351737_exon_5_0_chr3_9883883_r	0	-
chr3	9885148	9885285	NM_001351737_exon_6_0_chr3_9885149_r	0	-
chr3	9885573	9885743	NM_001351737_exon_7_0_chr3_9885574_r	0	-
chr3	9879486	9879891	NM_001351736_exon_0_0_chr3_9879487_r	0	-
chr3	9881867	9881991	NM_001351736_exon_1_0_chr3_9881868_r	0	-
chr3	9882215	9882300	NM_001351736_exon_2_0_chr3_9882216_r	0	-
chr3	9882381	9882489	NM_001351736_exon_3_0_chr3_9882382_r	0	-
chr3	9883666	9883766	NM_001351736_exon_4_0_chr3_9883667_r	0	-
chr3	9883882	9883927	NM_001351736_exon_5_0_chr3_9883883_r	0	-
chr3	9885148	9885285	NM_001351736_exon_6_0_chr3_9885149_r	0	-
chr3	9885408	9885580	NM_001351736_exon_7_0_chr3_9885409_r	0	-
chr3	9944511	9944748	NM_153480_exon_0_0_chr3_9944512_f	0	+
chr3	9945080	9945096	NM_153480_exon_1_0_chr3_9945081_f	0	+
chr3	9945715	9945835	NM_153480_exon_2_0_chr3_9945716_f	0	+
chr3	9948047	9948145	NM_153480_exon_3_0_chr3_9948048_f	0	+
chr3	9948389	9948549	NM_153480_exon_4_0_chr3_9948390_f	0	+
chr3	9948644	9948784	NM_153480_exon_5_0_chr3_9948645_f	0	+
chr3	9949922	9949991	NM_153480_exon_6_0_chr3_9949923_f	0	+
chr3	9950900	9950967	NM_153480_exon_7_0_chr3_9950901_f	0	+
chr3	9952548	9952724	NM_153480_exon_8_0_chr3_9952549_f	0	+
chr3	9952810	9952858	NM_153480_exon_9_0_chr3_9952811_f	0	+
chr3	9952938	9952984	NM_153480_exon_10_0_chr3_9952939_f	0	+
chr3	9953126	9953281	NM_153480_exon_11_0_chr3_9953127_f	0	+
chr3	9955639	9955708	NM_153480_exon_12_0_chr3_9955640_f	0	+
chr3	9956231	9956283	NM_153480_exon_13_0_chr3_9956232_f	0	+
chr3	9956362	9956461	NM_153480_exon_14_0_chr3_9956363_f	0	+
chr3	9956934	9958084	NM_153480_exon_15_0_chr3_9956935_f	0	+
chr3	9879486	9879891	NM_001351738_exon_0_0_chr3_9879487_r	0	-
chr3	9880715	9880855	NM_001351738_exon_1_0_chr3_9880716_r	0	-
chr3	9881867	9882019	NM_001351738_exon_2_0_chr3_9881868_r	0	-
chr3	9882215	9882300	NM_001351738_exon_3_0_chr3_9882216_r	0	-
chr3	9882381	9882489	NM_001351738_exon_4_0_chr3_9882382_r	0	-
chr3	9883666	9883766	NM_001351738_exon_5_0_chr3_9883667_r	0	-
chr3	9883882	9883927	NM_001351738_exon_6_0_chr3_9883883_r	0	-
chr3	9885148	9885285	NM_001351738_exon_7_0_chr3_9885149_r	0	-
chr3	9885573	9885743	NM_001351738_exon_8_0_chr3_9885574_r	0	-
chr3	9879486	9879891	NM_001142547_exon_0_0_chr3_9879487_r	0	-
chr3	9880715	9880855	NM_001142547_exon_1_0_chr3_9880716_r	0	-
chr3	9881867	9881991	NM_001142547_exon_2_0_chr3_9881868_r	0	-
chr3	9882215	9882300	NM_001142547_exon_3_0_chr3_9882216_r	0	-
chr3	9882381	9882489	NM_001142547_exon_4_0_chr3_9882382_r	0	-
chr3	9883666	9883766	NM_001142547_exon_5_0_chr3_9883667_r	0	-
chr3	9885148	9885285	NM_001142547_exon_6_0_chr3_9885149_r	0	-
chr3	9885573	9885743	NM_001142547_exon_7_0_chr3_9885574_r	0	-
chr3	9851643	9852393	NR_037162_exon_0_0_chr3_9851644_f	0	+
chr3	9854626	9854795	NR_037162_exon_1_0_chr3_9854627_f	0	+
chr3	9854931	9855029	NR_037162_exon_2_0_chr3_9854932_f	0	+
chr3	9857757	9857886	NR_037162_exon_3_0_chr3_9857758_f	0	+
chr3	9859328	9859443	NR_037162_exon_4_0_chr3_9859329_f	0	+
chr3	9860238	9860604	NR_037162_exon_5_0_chr3_9860239_f	0	+
chr3	9862229	9862425	NR_037162_exon_6_0_chr3_9862230_f	0	+
chr3	9867483	9867632	NR_037162_exon_7_0_chr3_9867484_f	0	+
chr3	9868680	9868756	NR_037162_exon_8_0_chr3_9868681_f	0	+
chr3	9870643	9871079	NR_037162_exon_9_0_chr3_9870644_f	0	+
chr3	9876364	9878040	NR_037162_exon_10_0_chr3_9876365_f	0	+
chr3	9834178	9834389	NM_001024959_exon_0_0_chr3_9834179_f	0	+
chr3	9839342	9839461	NM_001024959_exon_1_0_chr3_9839343_f	0	+
chr3	9841868	9841980	NM_001024959_exon_2_0_chr3_9841869_f	0	+
chr3	9843344	9843440	NM_001024959_exon_3_0_chr3_9843345_f	0	+
chr3	9845526	9845697	NM_001024959_exon_4_0_chr3_9845527_f	0	+
chr3	9847893	9848789	NM_001024959_exon_5_0_chr3_9847894_f	0	+
chr3	9834800	9834865	NM_001198780_exon_0_0_chr3_9834801_f	0	+
chr3	9839342	9839461	NM_001198780_exon_1_0_chr3_9839343_f	0	+
chr3	9841868	9841980	NM_001198780_exon_2_0_chr3_9841869_f	0	+
chr3	9843344	9843440	NM_001198780_exon_3_0_chr3_9843345_f	0	+
chr3	9845526	9845697	NM_001198780_exon_4_0_chr3_9845527_f	0	+
chr3	9847893	9848789	NM_001198780_exon_5_0_chr3_9847894_f	0	+
chr3	9834178	9834244	NM_001024960_exon_0_0_chr3_9834179_f	0	+
chr3	9839342	9839461	NM_001024960_exon_1_0_chr3_9839343_f	0	+
chr3	9841868	9841980	NM_001024960_exon_2_0_chr3_9841869_f	0	+
chr3	9843344	9843440	NM_001024960_exon_3_0_chr3_9843345_f	0	+
chr3	9845526	9845697	NM_001024960_exon_4_0_chr3_9845527_f	0	+
chr3	9847893	9848789	NM_001024960_exon_5_0_chr3_9847894_f	0	+
chr3	9851598	9852078	NM_001025930_exon_0_0_chr3_9851599_f	0	+
chr3	9852304	9852393	NM_001025930_exon_1_0_chr3_9852305_f	0	+
chr3	9854626	9854795	NM_001025930_exon_2_0_chr3_9854627_f	0	+
chr3	9854931	9855029	NM_001025930_exon_3_0_chr3_9854932_f	0	+
chr3	9859328	9859443	NM_001025930_exon_4_0_chr3_9859329_f	0	+
chr3	9860505	9860604	NM_001025930_exon_5_0_chr3_9860506_f	0	+
chr3	9862229	9862425	NM_001025930_exon_6_0_chr3_9862230_f	0	+
chr3	9867483	9867632	NM_001025930_exon_7_0_chr3_9867484_f	0	+
chr3	9868680	9868924	NM_001025930_exon_8_0_chr3_9868681_f	0	+
chr3	9870643	9871079	NM_001025930_exon_9_0_chr3_9870644_f	0	+
chr3	9874787	9874929	NM_001025930_exon_10_0_chr3_9874788_f	0	+
chr3	9876364	9876591	NM_001025930_exon_11_0_chr3_9876365_f	0	+
chr3	9876777	9878040	NM_001025930_exon_12_0_chr3_9876778_f	0	+
chr3	9851945	9852078	NM_001366051_exon_0_0_chr3_9851946_f	0	+
chr3	9852304	9852393	NM_001366051_exon_1_0_chr3_9852305_f	0	+
chr3	9854626	9854795	NM_001366051_exon_2_0_chr3_9854627_f	0	+
chr3	9854931	9855029	NM_001366051_exon_3_0_chr3_9854932_f	0	+
chr3	9859328	9859443	NM_001366051_exon_4_0_chr3_9859329_f	0	+
chr3	9860505	9860604	NM_001366051_exon_5_0_chr3_9860506_f	0	+
chr3	9862229	9862425	NM_001366051_exon_6_0_chr3_9862230_f	0	+
chr3	9867483	9867632	NM_001366051_exon_7_0_chr3_9867484_f	0	+
chr3	9868680	9868924	NM_001366051_exon_8_0_chr3_9868681_f	0	+
chr3	9870643	9871079	NM_001366051_exon_9_0_chr3_9870644_f	0	+
chr3	9874787	9874929	NM_001366051_exon_10_0_chr3_9874788_f	0	+
chr3	9876364	9876591	NM_001366051_exon_11_0_chr3_9876365_f	0	+
chr3	9876777	9878040	NM_001366051_exon_12_0_chr3_9876778_f	0	+
chr3	9990264	9990597	NM_001318871_exon_0_0_chr3_9990265_r	0	-
chr3	9990784	9991856	NM_001318871_exon_1_0_chr3_9990785_r	0	-
chr3	9994005	9994099	NM_001318871_exon_2_0_chr3_9994006_r	0	-
chr3	10028576	10028948	NR_103821_exon_0_0_chr3_10028577_f	0	+
chr3	10030395	10030431	NR_103821_exon_1_0_chr3_10030396_f	0	+
chr3	10044400	10048687	NR_103821_exon_2_0_chr3_10044401_f	0	+
chr3	9987225	9987395	NR_134900_exon_0_0_chr3_9987226_r	0	-
chr3	9987768	9989685	NR_134900_exon_1_0_chr3_9987769_r	0	-
chr3	9990441	9990597	NR_134900_exon_2_0_chr3_9990442_r	0	-
chr3	9990784	9991856	NR_134900_exon_3_0_chr3_9990785_r	0	-
chr3	9994005	9994099	NR_134900_exon_4_0_chr3_9994006_r	0	-
chr3	9987225	9989685	NM_207351_exon_0_0_chr3_9987226_r	0	-
chr3	9990441	9990597	NM_207351_exon_1_0_chr3_9990442_r	0	-
chr3	9990784	9991856	NM_207351_exon_2_0_chr3_9990785_r	0	-
chr3	9994005	9994099	NM_207351_exon_3_0_chr3_9994006_r	0	-
chr3	9975523	9976296	NM_015513_exon_0_0_chr3_9975524_f	0	+
chr3	9976518	9976601	NM_015513_exon_1_0_chr3_9976519_f	0	+
chr3	9979245	9979356	NM_015513_exon_2_0_chr3_9979246_f	0	+
chr3	9979698	9979790	NM_015513_exon_3_0_chr3_9979699_f	0	+
chr3	9982533	9982710	NM_015513_exon_4_0_chr3_9982534_f	0	+
chr3	9982794	9982890	NM_015513_exon_5_0_chr3_9982795_f	0	+
chr3	9984496	9984580	NM_015513_exon_6_0_chr3_9984497_f	0	+
chr3	9984760	9984856	NM_015513_exon_7_0_chr3_9984761_f	0	+
chr3	9985064	9985199	NM_015513_exon_8_0_chr3_9985065_f	0	+
chr3	9986048	9987097	NM_015513_exon_9_0_chr3_9986049_f	0	+
chr3	9989087	9989288	NR_046734_exon_0_0_chr3_9989088_f	0	+
chr3	9989750	9989864	NR_046734_exon_1_0_chr3_9989751_f	0	+
chr3	9990038	9990153	NR_046734_exon_2_0_chr3_9990039_f	0	+
chr3	9996287	9996471	NR_046734_exon_3_0_chr3_9996288_f	0	+
chr3	10048106	10049307	NR_148535_exon_0_0_chr3_10048107_r	0	-
chr3	10050087	10050336	NR_148535_exon_1_0_chr3_10050088_r	0	-
chr3	10052706	10052932	NR_148535_exon_2_0_chr3_10052707_r	0	-
chr3	9975524	9975604	NM_001077415_exon_0_0_chr3_9975525_f	0	+
chr3	9976103	9976296	NM_001077415_exon_1_0_chr3_9976104_f	0	+
chr3	9976518	9976601	NM_001077415_exon_2_0_chr3_9976519_f	0	+
chr3	9979245	9979356	NM_001077415_exon_3_0_chr3_9979246_f	0	+
chr3	9979698	9979790	NM_001077415_exon_4_0_chr3_9979699_f	0	+
chr3	9982533	9982710	NM_001077415_exon_5_0_chr3_9982534_f	0	+
chr3	9982794	9982890	NM_001077415_exon_6_0_chr3_9982795_f	0	+
chr3	9984496	9984580	NM_001077415_exon_7_0_chr3_9984497_f	0	+
chr3	9984760	9984856	NM_001077415_exon_8_0_chr3_9984761_f	0	+
chr3	9985064	9985199	NM_001077415_exon_9_0_chr3_9985065_f	0	+
chr3	9986048	9987097	NM_001077415_exon_10_0_chr3_9986049_f	0	+
chr3	10004363	10005881	NM_018447_exon_0_0_chr3_10004364_r	0	-
chr3	10011402	10011485	NM_018447_exon_1_0_chr3_10011403_r	0	-
chr3	10012265	10012345	NM_018447_exon_2_0_chr3_10012266_r	0	-
chr3	10015311	10015393	NM_018447_exon_3_0_chr3_10015312_r	0	-
chr3	10016067	10016172	NM_018447_exon_4_0_chr3_10016068_r	0	-
chr3	10018640	10018734	NM_018447_exon_5_0_chr3_10018641_r	0	-
chr3	10019072	10019130	NM_018447_exon_6_0_chr3_10019073_r	0	-
chr3	10028190	10028586	NM_018447_exon_7_0_chr3_10028191_r	0	-
chr3	10052706	10052932	NM_018447_exon_8_0_chr3_10052707_r	0	-
chr3	9975524	9975604	NM_001031717_exon_0_0_chr3_9975525_f	0	+
chr3	9976103	9976296	NM_001031717_exon_1_0_chr3_9976104_f	0	+
chr3	9976518	9976601	NM_001031717_exon_2_0_chr3_9976519_f	0	+
chr3	9979245	9979356	NM_001031717_exon_3_0_chr3_9979246_f	0	+
chr3	9979698	9979790	NM_001031717_exon_4_0_chr3_9979699_f	0	+
chr3	9982533	9982710	NM_001031717_exon_5_0_chr3_9982534_f	0	+
chr3	9982794	9982890	NM_001031717_exon_6_0_chr3_9982795_f	0	+
chr3	9984496	9984580	NM_001031717_exon_7_0_chr3_9984497_f	0	+
chr3	9984760	9984856	NM_001031717_exon_8_0_chr3_9984761_f	0	+
chr3	9985064	9985199	NM_001031717_exon_9_0_chr3_9985065_f	0	+
chr3	9985585	9985779	NM_001031717_exon_10_0_chr3_9985586_f	0	+
chr3	9986048	9987097	NM_001031717_exon_11_0_chr3_9986049_f	0	+
chr3	10059236	10059755	NR_002786_exon_0_0_chr3_10059237_r	0	-
chr3	10065243	10065431	NR_002786_exon_1_0_chr3_10065244_r	0	-
chr3	10067724	10067820	NR_002786_exon_2_0_chr3_10067725_r	0	-
chr3	10183318	10183871	NM_198156_exon_0_0_chr3_10183319_f	0	+
chr3	10191470	10195354	NM_198156_exon_1_0_chr3_10191471_f	0	+
chr3	10157332	10157503	NM_018462_exon_0_0_chr3_10157333_f	0	+
chr3	10167309	10167392	NM_018462_exon_1_0_chr3_10167310_f	0	+
chr3	10167952	10168874	NM_018462_exon_2_0_chr3_10167953_f	0	+
chr3	10123003	10123215	NM_173472_exon_0_0_chr3_10123004_r	0	-
chr3	10145881	10146466	NM_173472_exon_1_0_chr3_10145882_r	0	-
chr3	10149698	10149915	NM_173472_exon_2_0_chr3_10149699_r	0	-
chr3	10145818	10146466	NM_001164839_exon_0_0_chr3_10145819_r	0	-
chr3	10149698	10149915	NM_001164839_exon_1_0_chr3_10149699_r	0	-
chr3	10183318	10183871	NM_001354723_exon_0_0_chr3_10183319_f	0	+
chr3	10184446	10184705	NM_001354723_exon_1_0_chr3_10184447_f	0	+
chr3	10191470	10195354	NM_001354723_exon_2_0_chr3_10191471_f	0	+
chr3	10183318	10183871	NM_000551_exon_0_0_chr3_10183319_f	0	+
chr3	10188197	10188320	NM_000551_exon_1_0_chr3_10188198_f	0	+
chr3	10191470	10195354	NM_000551_exon_2_0_chr3_10191471_f	0	+
chr3	10327433	10327578	NR_126505_exon_0_0_chr3_10327434_r	0	-
chr3	10334525	10334631	NR_126505_exon_1_0_chr3_10334526_r	0	-
chr3	10327433	10327578	NM_001302825_exon_0_0_chr3_10327434_r	0	-
chr3	10328387	10328496	NM_001302825_exon_1_0_chr3_10328388_r	0	-
chr3	10331445	10331562	NM_001302825_exon_2_0_chr3_10331446_r	0	-
chr3	10331756	10331893	NM_001302825_exon_3_0_chr3_10331757_r	0	-
chr3	10334525	10334631	NM_001302825_exon_4_0_chr3_10334526_r	0	-
chr3	10327433	10327578	NM_001302824_exon_0_0_chr3_10327434_r	0	-
chr3	10328387	10328496	NM_001302824_exon_1_0_chr3_10328388_r	0	-
chr3	10331445	10331562	NM_001302824_exon_2_0_chr3_10331446_r	0	-
chr3	10331756	10331893	NM_001302824_exon_3_0_chr3_10331757_r	0	-
chr3	10332399	10332596	NM_001302824_exon_4_0_chr3_10332400_r	0	-
chr3	10334525	10334631	NM_001302824_exon_5_0_chr3_10334526_r	0	-
chr3	10327433	10327578	NM_001302823_exon_0_0_chr3_10327434_r	0	-
chr3	10328387	10328496	NM_001302823_exon_1_0_chr3_10328388_r	0	-
chr3	10331445	10331559	NM_001302823_exon_2_0_chr3_10331446_r	0	-
chr3	10331756	10331893	NM_001302823_exon_3_0_chr3_10331757_r	0	-
chr3	10332399	10332674	NM_001302823_exon_4_0_chr3_10332400_r	0	-
chr3	10334525	10334631	NM_001302823_exon_5_0_chr3_10334526_r	0	-
chr3	10327433	10327578	NM_001302822_exon_0_0_chr3_10327434_r	0	-
chr3	10328387	10328496	NM_001302822_exon_1_0_chr3_10328388_r	0	-
chr3	10331445	10331562	NM_001302822_exon_2_0_chr3_10331446_r	0	-
chr3	10331756	10331893	NM_001302822_exon_3_0_chr3_10331757_r	0	-
chr3	10332399	10332674	NM_001302822_exon_4_0_chr3_10332400_r	0	-
chr3	10334525	10334631	NM_001302822_exon_5_0_chr3_10334526_r	0	-
chr3	10327433	10327578	NM_001302821_exon_0_0_chr3_10327434_r	0	-
chr3	10328387	10328496	NM_001302821_exon_1_0_chr3_10328388_r	0	-
chr3	10331445	10331562	NM_001302821_exon_2_0_chr3_10331446_r	0	-
chr3	10331756	10331893	NM_001302821_exon_3_0_chr3_10331757_r	0	-
chr3	10332399	10332674	NM_001302821_exon_4_0_chr3_10332400_r	0	-
chr3	10332923	10333135	NM_001302821_exon_5_0_chr3_10332924_r	0	-
chr3	10334525	10334631	NM_001302821_exon_6_0_chr3_10334526_r	0	-
chr3	10322635	10322686	NR_073568_exon_0_0_chr3_10322636_f	0	+
chr3	10325204	10325287	NR_073568_exon_1_0_chr3_10325205_f	0	+
chr3	10327431	10327537	NR_073568_exon_2_0_chr3_10327432_f	0	+
chr3	10329097	10329165	NR_073568_exon_3_0_chr3_10329098_f	0	+
chr3	10329685	10329786	NR_073568_exon_4_0_chr3_10329686_f	0	+
chr3	10333751	10335133	NR_073568_exon_5_0_chr3_10333752_f	0	+
chr3	10327433	10327578	NM_001134946_exon_0_0_chr3_10327434_r	0	-
chr3	10328387	10328496	NM_001134946_exon_1_0_chr3_10328388_r	0	-
chr3	10334525	10334631	NM_001134946_exon_2_0_chr3_10334526_r	0	-
chr3	10327433	10327578	NM_001134945_exon_0_0_chr3_10327434_r	0	-
chr3	10328387	10328496	NM_001134945_exon_1_0_chr3_10328388_r	0	-
chr3	10331445	10331559	NM_001134945_exon_2_0_chr3_10331446_r	0	-
chr3	10334525	10334631	NM_001134945_exon_3_0_chr3_10334526_r	0	-
chr3	10327433	10327578	NM_001134944_exon_0_0_chr3_10327434_r	0	-
chr3	10328387	10328496	NM_001134944_exon_1_0_chr3_10328388_r	0	-
chr3	10331445	10331562	NM_001134944_exon_2_0_chr3_10331446_r	0	-
chr3	10334525	10334631	NM_001134944_exon_3_0_chr3_10334526_r	0	-
chr3	10327433	10327578	NM_001134941_exon_0_0_chr3_10327434_r	0	-
chr3	10328387	10328496	NM_001134941_exon_1_0_chr3_10328388_r	0	-
chr3	10331445	10331559	NM_001134941_exon_2_0_chr3_10331446_r	0	-
chr3	10331756	10331893	NM_001134941_exon_3_0_chr3_10331757_r	0	-
chr3	10332399	10333135	NM_001134941_exon_4_0_chr3_10332400_r	0	-
chr3	10334525	10334631	NM_001134941_exon_5_0_chr3_10334526_r	0	-
chr3	10290176	10290751	NM_014760_exon_0_0_chr3_10290177_f	0	+
chr3	10290878	10291298	NM_014760_exon_1_0_chr3_10290879_f	0	+
chr3	10301820	10302354	NM_014760_exon_2_0_chr3_10301821_f	0	+
chr3	10311814	10312699	NM_014760_exon_3_0_chr3_10311815_f	0	+
chr3	10318044	10318172	NM_014760_exon_4_0_chr3_10318045_f	0	+
chr3	10319962	10320146	NM_014760_exon_5_0_chr3_10319963_f	0	+
chr3	10320568	10320747	NM_014760_exon_6_0_chr3_10320569_f	0	+
chr3	10320904	10322906	NM_014760_exon_7_0_chr3_10320905_f	0	+
chr3	10327433	10327578	NM_016362_exon_0_0_chr3_10327434_r	0	-
chr3	10328387	10328496	NM_016362_exon_1_0_chr3_10328388_r	0	-
chr3	10331445	10331562	NM_016362_exon_2_0_chr3_10331446_r	0	-
chr3	10331756	10331893	NM_016362_exon_3_0_chr3_10331757_r	0	-
chr3	10332399	10333135	NM_016362_exon_4_0_chr3_10332400_r	0	-
chr3	10334525	10334631	NM_016362_exon_5_0_chr3_10334526_r	0	-
chr3	10322635	10322686	NR_073567_exon_0_0_chr3_10322636_f	0	+
chr3	10325204	10325287	NR_073567_exon_1_0_chr3_10325205_f	0	+
chr3	10327431	10327537	NR_073567_exon_2_0_chr3_10327432_f	0	+
chr3	10328971	10329127	NR_073567_exon_3_0_chr3_10328972_f	0	+
chr3	10329628	10329786	NR_073567_exon_4_0_chr3_10329629_f	0	+
chr3	10333751	10335133	NR_073567_exon_5_0_chr3_10333752_f	0	+
chr3	10322635	10322686	NR_073566_exon_0_0_chr3_10322636_f	0	+
chr3	10323822	10323918	NR_073566_exon_1_0_chr3_10323823_f	0	+
chr3	10325204	10325287	NR_073566_exon_2_0_chr3_10325205_f	0	+
chr3	10327431	10327537	NR_073566_exon_3_0_chr3_10327432_f	0	+
chr3	10329097	10329165	NR_073566_exon_4_0_chr3_10329098_f	0	+
chr3	10329628	10329790	NR_073566_exon_5_0_chr3_10329629_f	0	+
chr3	10333751	10335133	NR_073566_exon_6_0_chr3_10333752_f	0	+
chr3	10326102	10327430	NR_026829_exon_0_0_chr3_10326103_f	0	+
chr3	10322635	10322686	NR_024145_exon_0_0_chr3_10322636_f	0	+
chr3	10323822	10323979	NR_024145_exon_1_0_chr3_10323823_f	0	+
chr3	10325204	10325287	NR_024145_exon_2_0_chr3_10325205_f	0	+
chr3	10327431	10327537	NR_024145_exon_3_0_chr3_10327432_f	0	+
chr3	10329628	10329786	NR_024145_exon_4_0_chr3_10329629_f	0	+
chr3	10333751	10335133	NR_024145_exon_5_0_chr3_10333752_f	0	+
chr3	10322635	10322686	NR_024144_exon_0_0_chr3_10322636_f	0	+
chr3	10325204	10325287	NR_024144_exon_1_0_chr3_10325205_f	0	+
chr3	10327431	10327537	NR_024144_exon_2_0_chr3_10327432_f	0	+
chr3	10329097	10329165	NR_024144_exon_3_0_chr3_10329098_f	0	+
chr3	10329628	10329786	NR_024144_exon_4_0_chr3_10329629_f	0	+
chr3	10334006	10335133	NR_024144_exon_5_0_chr3_10334007_f	0	+
chr3	10322635	10322686	NR_004431_exon_0_0_chr3_10322636_f	0	+
chr3	10327431	10327537	NR_004431_exon_1_0_chr3_10327432_f	0	+
chr3	10329097	10329165	NR_004431_exon_2_0_chr3_10329098_f	0	+
chr3	10329628	10329786	NR_004431_exon_3_0_chr3_10329629_f	0	+
chr3	10333751	10335133	NR_004431_exon_4_0_chr3_10333752_f	0	+
chr3	10371912	10371969	NR_036084_exon_0_0_chr3_10371913_f	0	+
chr3	10436172	10436246	NR_030614_exon_0_0_chr3_10436173_r	0	-
chr3	10667700	10668170	NR_046766_exon_0_0_chr3_10667701_r	0	-
chr3	10668450	10668492	NR_046766_exon_1_0_chr3_10668451_r	0	-
chr3	10857884	10858206	NM_001317406_exon_0_0_chr3_10857885_f	0	+
chr3	10861149	10861284	NM_001317406_exon_1_0_chr3_10861150_f	0	+
chr3	10861396	10861537	NM_001317406_exon_2_0_chr3_10861397_f	0	+
chr3	10864986	10875477	NM_001317406_exon_3_0_chr3_10864987_f	0	+
chr3	10801026	10803607	NR_027102_exon_0_0_chr3_10801027_r	0	-
chr3	10804884	10805182	NR_027102_exon_1_0_chr3_10804885_r	0	-
chr3	10805745	10805894	NR_027102_exon_2_0_chr3_10805746_r	0	-
chr3	10801026	10803607	NR_152730_exon_0_0_chr3_10801027_r	0	-
chr3	10804516	10804607	NR_152730_exon_1_0_chr3_10804517_r	0	-
chr3	10805745	10805894	NR_152730_exon_2_0_chr3_10805746_r	0	-
chr3	11034419	11034615	NM_001348250_exon_0_0_chr3_11034420_f	0	+
chr3	11057357	11057419	NM_001348250_exon_1_0_chr3_11057358_f	0	+
chr3	11058805	11059135	NM_001348250_exon_2_0_chr3_11058806_f	0	+
chr3	11059528	11059660	NM_001348250_exon_3_0_chr3_11059529_f	0	+
chr3	11060283	11060384	NM_001348250_exon_4_0_chr3_11060284_f	0	+
chr3	11061898	11062008	NM_001348250_exon_5_0_chr3_11061899_f	0	+
chr3	11064021	11064154	NM_001348250_exon_6_0_chr3_11064022_f	0	+
chr3	11067134	11067269	NM_001348250_exon_7_0_chr3_11067135_f	0	+
chr3	11067458	11067562	NM_001348250_exon_8_0_chr3_11067459_f	0	+
chr3	11067920	11068045	NM_001348250_exon_9_0_chr3_11067921_f	0	+
chr3	11070420	11070533	NM_001348250_exon_10_0_chr3_11070421_f	0	+
chr3	11070906	11071038	NM_001348250_exon_11_0_chr3_11070907_f	0	+
chr3	11072862	11072965	NM_001348250_exon_12_0_chr3_11072863_f	0	+
chr3	11075324	11075425	NM_001348250_exon_13_0_chr3_11075325_f	0	+
chr3	11076216	11076384	NM_001348250_exon_14_0_chr3_11076217_f	0	+
chr3	11078547	11080935	NM_001348250_exon_15_0_chr3_11078548_f	0	+
chr3	11034419	11034615	NM_001348252_exon_0_0_chr3_11034420_f	0	+
chr3	11057357	11057419	NM_001348252_exon_1_0_chr3_11057358_f	0	+
chr3	11058744	11058945	NM_001348252_exon_2_0_chr3_11058745_f	0	+
chr3	11060283	11060384	NM_001348252_exon_3_0_chr3_11060284_f	0	+
chr3	11061898	11062008	NM_001348252_exon_4_0_chr3_11061899_f	0	+
chr3	11064021	11064154	NM_001348252_exon_5_0_chr3_11064022_f	0	+
chr3	11067134	11067269	NM_001348252_exon_6_0_chr3_11067135_f	0	+
chr3	11067458	11067562	NM_001348252_exon_7_0_chr3_11067459_f	0	+
chr3	11067920	11068045	NM_001348252_exon_8_0_chr3_11067921_f	0	+
chr3	11070420	11070533	NM_001348252_exon_9_0_chr3_11070421_f	0	+
chr3	11070906	11071038	NM_001348252_exon_10_0_chr3_11070907_f	0	+
chr3	11072862	11072965	NM_001348252_exon_11_0_chr3_11072863_f	0	+
chr3	11075324	11075425	NM_001348252_exon_12_0_chr3_11075325_f	0	+
chr3	11076216	11076384	NM_001348252_exon_13_0_chr3_11076217_f	0	+
chr3	11078547	11080935	NM_001348252_exon_14_0_chr3_11078548_f	0	+
chr3	11034419	11034615	NM_001348251_exon_0_0_chr3_11034420_f	0	+
chr3	11057357	11057419	NM_001348251_exon_1_0_chr3_11057358_f	0	+
chr3	11058805	11058945	NM_001348251_exon_2_0_chr3_11058806_f	0	+
chr3	11059528	11059660	NM_001348251_exon_3_0_chr3_11059529_f	0	+
chr3	11060283	11060384	NM_001348251_exon_4_0_chr3_11060284_f	0	+
chr3	11061898	11062008	NM_001348251_exon_5_0_chr3_11061899_f	0	+
chr3	11064021	11064154	NM_001348251_exon_6_0_chr3_11064022_f	0	+
chr3	11067134	11067269	NM_001348251_exon_7_0_chr3_11067135_f	0	+
chr3	11067458	11067562	NM_001348251_exon_8_0_chr3_11067459_f	0	+
chr3	11067920	11068045	NM_001348251_exon_9_0_chr3_11067921_f	0	+
chr3	11070420	11070533	NM_001348251_exon_10_0_chr3_11070421_f	0	+
chr3	11070906	11071038	NM_001348251_exon_11_0_chr3_11070907_f	0	+
chr3	11072862	11072965	NM_001348251_exon_12_0_chr3_11072863_f	0	+
chr3	11075324	11075425	NM_001348251_exon_13_0_chr3_11075325_f	0	+
chr3	11076216	11076384	NM_001348251_exon_14_0_chr3_11076217_f	0	+
chr3	11078547	11080935	NM_001348251_exon_15_0_chr3_11078548_f	0	+
chr3	11047783	11048074	NR_046647_exon_0_0_chr3_11047784_r	0	-
chr3	11048877	11049065	NR_046647_exon_1_0_chr3_11048878_r	0	-
chr3	11060805	11060910	NR_046647_exon_2_0_chr3_11060806_r	0	-
chr3	11034419	11034615	NM_001348253_exon_0_0_chr3_11034420_f	0	+
chr3	11057357	11057419	NM_001348253_exon_1_0_chr3_11057358_f	0	+
chr3	11058805	11058945	NM_001348253_exon_2_0_chr3_11058806_f	0	+
chr3	11060283	11060384	NM_001348253_exon_3_0_chr3_11060284_f	0	+
chr3	11061898	11062008	NM_001348253_exon_4_0_chr3_11061899_f	0	+
chr3	11064021	11064154	NM_001348253_exon_5_0_chr3_11064022_f	0	+
chr3	11067134	11067269	NM_001348253_exon_6_0_chr3_11067135_f	0	+
chr3	11067458	11067562	NM_001348253_exon_7_0_chr3_11067459_f	0	+
chr3	11067920	11068045	NM_001348253_exon_8_0_chr3_11067921_f	0	+
chr3	11070420	11070533	NM_001348253_exon_9_0_chr3_11070421_f	0	+
chr3	11070906	11071038	NM_001348253_exon_10_0_chr3_11070907_f	0	+
chr3	11072862	11072965	NM_001348253_exon_11_0_chr3_11072863_f	0	+
chr3	11075324	11075425	NM_001348253_exon_12_0_chr3_11075325_f	0	+
chr3	11076216	11076384	NM_001348253_exon_13_0_chr3_11076217_f	0	+
chr3	11078547	11080935	NM_001348253_exon_14_0_chr3_11078548_f	0	+
chr3	11034419	11034615	NM_003042_exon_0_0_chr3_11034420_f	0	+
chr3	11057357	11057419	NM_003042_exon_1_0_chr3_11057358_f	0	+
chr3	11058744	11059135	NM_003042_exon_2_0_chr3_11058745_f	0	+
chr3	11059528	11059660	NM_003042_exon_3_0_chr3_11059529_f	0	+
chr3	11060283	11060384	NM_003042_exon_4_0_chr3_11060284_f	0	+
chr3	11061898	11062008	NM_003042_exon_5_0_chr3_11061899_f	0	+
chr3	11064021	11064154	NM_003042_exon_6_0_chr3_11064022_f	0	+
chr3	11067134	11067269	NM_003042_exon_7_0_chr3_11067135_f	0	+
chr3	11067458	11067562	NM_003042_exon_8_0_chr3_11067459_f	0	+
chr3	11067920	11068045	NM_003042_exon_9_0_chr3_11067921_f	0	+
chr3	11070420	11070533	NM_003042_exon_10_0_chr3_11070421_f	0	+
chr3	11070906	11071038	NM_003042_exon_11_0_chr3_11070907_f	0	+
chr3	11072862	11072965	NM_003042_exon_12_0_chr3_11072863_f	0	+
chr3	11075324	11075425	NM_003042_exon_13_0_chr3_11075325_f	0	+
chr3	11076216	11076384	NM_003042_exon_14_0_chr3_11076217_f	0	+
chr3	11078547	11080935	NM_003042_exon_15_0_chr3_11078548_f	0	+
chr3	11294384	11294454	NM_000861_exon_0_0_chr3_11294385_f	0	+
chr3	11294818	11294904	NM_000861_exon_1_0_chr3_11294819_f	0	+
chr3	11300688	11304939	NM_000861_exon_2_0_chr3_11300689_f	0	+
chr3	11597540	11600301	NM_001128221_exon_0_0_chr3_11597541_r	0	-
chr3	11600805	11600929	NM_001128221_exon_1_0_chr3_11600806_r	0	-
chr3	11606270	11606493	NM_001128221_exon_2_0_chr3_11606271_r	0	-
chr3	11610078	11610398	NM_001128221_exon_3_0_chr3_11610079_r	0	-
chr3	11597540	11600301	NM_001128220_exon_0_0_chr3_11597541_r	0	-
chr3	11600805	11600929	NM_001128220_exon_1_0_chr3_11600806_r	0	-
chr3	11606270	11606493	NM_001128220_exon_2_0_chr3_11606271_r	0	-
chr3	11623759	11623865	NM_001128220_exon_3_0_chr3_11623760_r	0	-
chr3	11597540	11600301	NM_001284391_exon_0_0_chr3_11597541_r	0	-
chr3	11600805	11600929	NM_001284391_exon_1_0_chr3_11600806_r	0	-
chr3	11606270	11606493	NM_001284391_exon_2_0_chr3_11606271_r	0	-
chr3	11643306	11643496	NM_001284391_exon_3_0_chr3_11643307_r	0	-
chr3	11645797	11646055	NM_001284391_exon_4_0_chr3_11645798_r	0	-
chr3	11831915	11832055	NM_001321295_exon_0_0_chr3_11831916_r	0	-
chr3	11849306	11849369	NM_001321295_exon_1_0_chr3_11849307_r	0	-
chr3	11850990	11851156	NM_001321295_exon_2_0_chr3_11850991_r	0	-
chr3	11858665	11858811	NM_001321295_exon_3_0_chr3_11858666_r	0	-
chr3	11871187	11871338	NM_001321295_exon_4_0_chr3_11871188_r	0	-
chr3	11874476	11874625	NM_001321295_exon_5_0_chr3_11874477_r	0	-
chr3	11880695	11880788	NM_001321295_exon_6_0_chr3_11880696_r	0	-
chr3	11885502	11885685	NM_001321295_exon_7_0_chr3_11885503_r	0	-
chr3	11886364	11886570	NM_001321295_exon_8_0_chr3_11886365_r	0	-
chr3	11887975	11888393	NM_001321295_exon_9_0_chr3_11887976_r	0	-
chr3	11831915	11832055	NM_001321294_exon_0_0_chr3_11831916_r	0	-
chr3	11849306	11849369	NM_001321294_exon_1_0_chr3_11849307_r	0	-
chr3	11850990	11851156	NM_001321294_exon_2_0_chr3_11850991_r	0	-
chr3	11858665	11858811	NM_001321294_exon_3_0_chr3_11858666_r	0	-
chr3	11871187	11871338	NM_001321294_exon_4_0_chr3_11871188_r	0	-
chr3	11880695	11880788	NM_001321294_exon_5_0_chr3_11880696_r	0	-
chr3	11885502	11885685	NM_001321294_exon_6_0_chr3_11885503_r	0	-
chr3	11886364	11886570	NM_001321294_exon_7_0_chr3_11886365_r	0	-
chr3	11887975	11888393	NM_001321294_exon_8_0_chr3_11887976_r	0	-
chr3	11831915	11832055	NR_158711_exon_0_0_chr3_11831916_r	0	-
chr3	11849306	11851156	NR_158711_exon_1_0_chr3_11849307_r	0	-
chr3	11858665	11858811	NR_158711_exon_2_0_chr3_11858666_r	0	-
chr3	11871187	11871338	NR_158711_exon_3_0_chr3_11871188_r	0	-
chr3	11880695	11880788	NR_158711_exon_4_0_chr3_11880696_r	0	-
chr3	11885502	11885685	NR_158711_exon_5_0_chr3_11885503_r	0	-
chr3	11887975	11888359	NR_158711_exon_6_0_chr3_11887976_r	0	-
chr3	11857748	11858811	NR_158713_exon_0_0_chr3_11857749_r	0	-
chr3	11871187	11871338	NR_158713_exon_1_0_chr3_11871188_r	0	-
chr3	11874476	11874625	NR_158713_exon_2_0_chr3_11874477_r	0	-
chr3	11880695	11880788	NR_158713_exon_3_0_chr3_11880696_r	0	-
chr3	11885502	11885685	NR_158713_exon_4_0_chr3_11885503_r	0	-
chr3	11887975	11888359	NR_158713_exon_5_0_chr3_11887976_r	0	-
chr3	11831915	11832055	NR_158714_exon_0_0_chr3_11831916_r	0	-
chr3	11849306	11851156	NR_158714_exon_1_0_chr3_11849307_r	0	-
chr3	11858665	11858811	NR_158714_exon_2_0_chr3_11858666_r	0	-
chr3	11871187	11871338	NR_158714_exon_3_0_chr3_11871188_r	0	-
chr3	11874476	11874625	NR_158714_exon_4_0_chr3_11874477_r	0	-
chr3	11880695	11880788	NR_158714_exon_5_0_chr3_11880696_r	0	-
chr3	11885502	11885685	NR_158714_exon_6_0_chr3_11885503_r	0	-
chr3	11887975	11888359	NR_158714_exon_7_0_chr3_11887976_r	0	-
chr3	11857748	11858811	NR_158715_exon_0_0_chr3_11857749_r	0	-
chr3	11871187	11871338	NR_158715_exon_1_0_chr3_11871188_r	0	-
chr3	11874476	11874625	NR_158715_exon_2_0_chr3_11874477_r	0	-
chr3	11880695	11880788	NR_158715_exon_3_0_chr3_11880696_r	0	-
chr3	11885502	11885685	NR_158715_exon_4_0_chr3_11885503_r	0	-
chr3	11886364	11886570	NR_158715_exon_5_0_chr3_11886365_r	0	-
chr3	11887975	11888359	NR_158715_exon_6_0_chr3_11887976_r	0	-
chr3	11831915	11832055	NM_001284401_exon_0_0_chr3_11831916_r	0	-
chr3	11849306	11849369	NM_001284401_exon_1_0_chr3_11849307_r	0	-
chr3	11850990	11851156	NM_001284401_exon_2_0_chr3_11850991_r	0	-
chr3	11858665	11858811	NM_001284401_exon_3_0_chr3_11858666_r	0	-
chr3	11871187	11871338	NM_001284401_exon_4_0_chr3_11871188_r	0	-
chr3	11880695	11880788	NM_001284401_exon_5_0_chr3_11880696_r	0	-
chr3	11885502	11885685	NM_001284401_exon_6_0_chr3_11885503_r	0	-
chr3	11887975	11888393	NM_001284401_exon_7_0_chr3_11887976_r	0	-
chr3	11857748	11858811	NM_001366031_exon_0_0_chr3_11857749_r	0	-
chr3	11871187	11871338	NM_001366031_exon_1_0_chr3_11871188_r	0	-
chr3	11880695	11880788	NM_001366031_exon_2_0_chr3_11880696_r	0	-
chr3	11885502	11885685	NM_001366031_exon_3_0_chr3_11885503_r	0	-
chr3	11887975	11888359	NM_001366031_exon_4_0_chr3_11887976_r	0	-
chr3	11831915	11832055	NR_104314_exon_0_0_chr3_11831916_r	0	-
chr3	11849306	11849369	NR_104314_exon_1_0_chr3_11849307_r	0	-
chr3	11849808	11850057	NR_104314_exon_2_0_chr3_11849809_r	0	-
chr3	11850148	11851156	NR_104314_exon_3_0_chr3_11850149_r	0	-
chr3	11858665	11858811	NR_104314_exon_4_0_chr3_11858666_r	0	-
chr3	11871187	11871338	NR_104314_exon_5_0_chr3_11871188_r	0	-
chr3	11874476	11874625	NR_104314_exon_6_0_chr3_11874477_r	0	-
chr3	11880695	11880788	NR_104314_exon_7_0_chr3_11880696_r	0	-
chr3	11885502	11885685	NR_104314_exon_8_0_chr3_11885503_r	0	-
chr3	11887975	11888393	NR_104314_exon_9_0_chr3_11887976_r	0	-
chr3	11831915	11832055	NR_135609_exon_0_0_chr3_11831916_r	0	-
chr3	11849306	11849369	NR_135609_exon_1_0_chr3_11849307_r	0	-
chr3	11849808	11850057	NR_135609_exon_2_0_chr3_11849809_r	0	-
chr3	11850990	11851156	NR_135609_exon_3_0_chr3_11850991_r	0	-
chr3	11858665	11858811	NR_135609_exon_4_0_chr3_11858666_r	0	-
chr3	11871187	11871338	NR_135609_exon_5_0_chr3_11871188_r	0	-
chr3	11872195	11872348	NR_135609_exon_6_0_chr3_11872196_r	0	-
chr3	11874476	11874625	NR_135609_exon_7_0_chr3_11874477_r	0	-
chr3	11880695	11880788	NR_135609_exon_8_0_chr3_11880696_r	0	-
chr3	11885502	11885685	NR_135609_exon_9_0_chr3_11885503_r	0	-
chr3	11886364	11886570	NR_135609_exon_10_0_chr3_11886365_r	0	-
chr3	11887975	11888393	NR_135609_exon_11_0_chr3_11887976_r	0	-
chr3	11831915	11832055	NR_158712_exon_0_0_chr3_11831916_r	0	-
chr3	11849306	11849369	NR_158712_exon_1_0_chr3_11849307_r	0	-
chr3	11850990	11851156	NR_158712_exon_2_0_chr3_11850991_r	0	-
chr3	11858665	11858811	NR_158712_exon_3_0_chr3_11858666_r	0	-
chr3	11868191	11868279	NR_158712_exon_4_0_chr3_11868192_r	0	-
chr3	11871187	11872348	NR_158712_exon_5_0_chr3_11871188_r	0	-
chr3	11874476	11874625	NR_158712_exon_6_0_chr3_11874477_r	0	-
chr3	11880695	11880788	NR_158712_exon_7_0_chr3_11880696_r	0	-
chr3	11885502	11885685	NR_158712_exon_8_0_chr3_11885503_r	0	-
chr3	11887975	11888359	NR_158712_exon_9_0_chr3_11887976_r	0	-
chr3	11831915	11832055	NR_158710_exon_0_0_chr3_11831916_r	0	-
chr3	11849306	11849369	NR_158710_exon_1_0_chr3_11849307_r	0	-
chr3	11850990	11851156	NR_158710_exon_2_0_chr3_11850991_r	0	-
chr3	11858665	11858811	NR_158710_exon_3_0_chr3_11858666_r	0	-
chr3	11871187	11871338	NR_158710_exon_4_0_chr3_11871188_r	0	-
chr3	11874476	11874625	NR_158710_exon_5_0_chr3_11874477_r	0	-
chr3	11880695	11880788	NR_158710_exon_6_0_chr3_11880696_r	0	-
chr3	11885502	11885685	NR_158710_exon_7_0_chr3_11885503_r	0	-
chr3	11887975	11888359	NR_158710_exon_8_0_chr3_11887976_r	0	-
chr3	11831915	11832055	NR_135610_exon_0_0_chr3_11831916_r	0	-
chr3	11849306	11849369	NR_135610_exon_1_0_chr3_11849307_r	0	-
chr3	11850990	11851156	NR_135610_exon_2_0_chr3_11850991_r	0	-
chr3	11852249	11852371	NR_135610_exon_3_0_chr3_11852250_r	0	-
chr3	11858665	11858811	NR_135610_exon_4_0_chr3_11858666_r	0	-
chr3	11871187	11871338	NR_135610_exon_5_0_chr3_11871188_r	0	-
chr3	11874476	11874625	NR_135610_exon_6_0_chr3_11874477_r	0	-
chr3	11880695	11880788	NR_135610_exon_7_0_chr3_11880696_r	0	-
chr3	11885502	11885685	NR_135610_exon_8_0_chr3_11885503_r	0	-
chr3	11886364	11886570	NR_135610_exon_9_0_chr3_11886365_r	0	-
chr3	11887975	11888393	NR_135610_exon_10_0_chr3_11887976_r	0	-
chr3	11831915	11832055	NR_135611_exon_0_0_chr3_11831916_r	0	-
chr3	11849306	11849369	NR_135611_exon_1_0_chr3_11849307_r	0	-
chr3	11849808	11850057	NR_135611_exon_2_0_chr3_11849809_r	0	-
chr3	11850990	11851156	NR_135611_exon_3_0_chr3_11850991_r	0	-
chr3	11858665	11858811	NR_135611_exon_4_0_chr3_11858666_r	0	-
chr3	11871187	11871338	NR_135611_exon_5_0_chr3_11871188_r	0	-
chr3	11880695	11880788	NR_135611_exon_6_0_chr3_11880696_r	0	-
chr3	11885502	11885685	NR_135611_exon_7_0_chr3_11885503_r	0	-
chr3	11887975	11888393	NR_135611_exon_8_0_chr3_11887976_r	0	-
chr3	11831915	11832055	NM_138807_exon_0_0_chr3_11831916_r	0	-
chr3	11850990	11851156	NM_138807_exon_1_0_chr3_11850991_r	0	-
chr3	11858665	11858811	NM_138807_exon_2_0_chr3_11858666_r	0	-
chr3	11871187	11871338	NM_138807_exon_3_0_chr3_11871188_r	0	-
chr3	11880695	11880788	NM_138807_exon_4_0_chr3_11880696_r	0	-
chr3	11885502	11885685	NM_138807_exon_5_0_chr3_11885503_r	0	-
chr3	11887975	11888393	NM_138807_exon_6_0_chr3_11887976_r	0	-
chr3	12194567	12195212	NM_003256_exon_0_0_chr3_12194568_r	0	-
chr3	12195826	12195951	NM_003256_exon_1_0_chr3_12195827_r	0	-
chr3	12198319	12198434	NM_003256_exon_2_0_chr3_12198320_r	0	-
chr3	12198884	12198982	NM_003256_exon_3_0_chr3_12198885_r	0	-
chr3	12200201	12200851	NM_003256_exon_4_0_chr3_12200202_r	0	-
chr3	12525930	12526016	NM_001321278_exon_0_0_chr3_12525931_f	0	+
chr3	12531282	12531488	NM_001321278_exon_1_0_chr3_12531283_f	0	+
chr3	12533634	12533716	NM_001321278_exon_2_0_chr3_12533635_f	0	+
chr3	12538016	12538053	NM_001321278_exon_3_0_chr3_12538017_f	0	+
chr3	12544760	12545283	NM_001321278_exon_4_0_chr3_12544761_f	0	+
chr3	12546652	12546730	NM_001321278_exon_5_0_chr3_12546653_f	0	+
chr3	12558109	12558160	NM_001321278_exon_6_0_chr3_12558110_f	0	+
chr3	12560557	12560696	NM_001321278_exon_7_0_chr3_12560558_f	0	+
chr3	12570386	12570423	NM_001321278_exon_8_0_chr3_12570387_f	0	+
chr3	12571260	12571372	NM_001321278_exon_9_0_chr3_12571261_f	0	+
chr3	12573068	12573158	NM_001321278_exon_10_0_chr3_12573069_f	0	+
chr3	12580659	12581123	NM_001321278_exon_11_0_chr3_12580660_f	0	+
chr3	12525930	12526016	NM_001321277_exon_0_0_chr3_12525931_f	0	+
chr3	12531282	12531488	NM_001321277_exon_1_0_chr3_12531283_f	0	+
chr3	12533634	12533716	NM_001321277_exon_2_0_chr3_12533635_f	0	+
chr3	12538016	12538053	NM_001321277_exon_3_0_chr3_12538017_f	0	+
chr3	12544760	12545283	NM_001321277_exon_4_0_chr3_12544761_f	0	+
chr3	12546652	12546730	NM_001321277_exon_5_0_chr3_12546653_f	0	+
chr3	12558109	12558160	NM_001321277_exon_6_0_chr3_12558110_f	0	+
chr3	12560557	12560696	NM_001321277_exon_7_0_chr3_12560558_f	0	+
chr3	12570386	12570423	NM_001321277_exon_8_0_chr3_12570387_f	0	+
chr3	12571260	12571372	NM_001321277_exon_9_0_chr3_12571261_f	0	+
chr3	12573068	12573158	NM_001321277_exon_10_0_chr3_12573069_f	0	+
chr3	12574160	12574820	NM_001321277_exon_11_0_chr3_12574161_f	0	+
chr3	12526009	12526379	NM_025265_exon_0_0_chr3_12526010_f	0	+
chr3	12531282	12531488	NM_025265_exon_1_0_chr3_12531283_f	0	+
chr3	12533634	12533716	NM_025265_exon_2_0_chr3_12533635_f	0	+
chr3	12538016	12538053	NM_025265_exon_3_0_chr3_12538017_f	0	+
chr3	12544760	12545283	NM_025265_exon_4_0_chr3_12544761_f	0	+
chr3	12546652	12546730	NM_025265_exon_5_0_chr3_12546653_f	0	+
chr3	12558109	12558160	NM_025265_exon_6_0_chr3_12558110_f	0	+
chr3	12560557	12560696	NM_025265_exon_7_0_chr3_12560558_f	0	+
chr3	12570386	12570423	NM_025265_exon_8_0_chr3_12570387_f	0	+
chr3	12571260	12571372	NM_025265_exon_9_0_chr3_12571261_f	0	+
chr3	12573068	12573158	NM_025265_exon_10_0_chr3_12573069_f	0	+
chr3	12574160	12574820	NM_025265_exon_11_0_chr3_12574161_f	0	+
chr3	12526009	12526127	NM_001145392_exon_0_0_chr3_12526010_f	0	+
chr3	12531282	12531488	NM_001145392_exon_1_0_chr3_12531283_f	0	+
chr3	12533634	12533716	NM_001145392_exon_2_0_chr3_12533635_f	0	+
chr3	12538016	12538053	NM_001145392_exon_3_0_chr3_12538017_f	0	+
chr3	12544760	12545283	NM_001145392_exon_4_0_chr3_12544761_f	0	+
chr3	12546652	12546730	NM_001145392_exon_5_0_chr3_12546653_f	0	+
chr3	12558109	12558160	NM_001145392_exon_6_0_chr3_12558110_f	0	+
chr3	12560557	12560696	NM_001145392_exon_7_0_chr3_12560558_f	0	+
chr3	12570386	12570423	NM_001145392_exon_8_0_chr3_12570387_f	0	+
chr3	12571260	12571372	NM_001145392_exon_9_0_chr3_12571261_f	0	+
chr3	12573068	12573158	NM_001145392_exon_10_0_chr3_12573069_f	0	+
chr3	12574160	12574820	NM_001145392_exon_11_0_chr3_12574161_f	0	+
chr3	12526027	12526379	NM_001321279_exon_0_0_chr3_12526028_f	0	+
chr3	12531282	12531488	NM_001321279_exon_1_0_chr3_12531283_f	0	+
chr3	12533634	12533716	NM_001321279_exon_2_0_chr3_12533635_f	0	+
chr3	12538016	12538053	NM_001321279_exon_3_0_chr3_12538017_f	0	+
chr3	12544760	12545283	NM_001321279_exon_4_0_chr3_12544761_f	0	+
chr3	12558109	12558160	NM_001321279_exon_5_0_chr3_12558110_f	0	+
chr3	12560557	12560696	NM_001321279_exon_6_0_chr3_12560558_f	0	+
chr3	12570386	12570423	NM_001321279_exon_7_0_chr3_12570387_f	0	+
chr3	12571260	12571372	NM_001321279_exon_8_0_chr3_12571261_f	0	+
chr3	12573068	12573158	NM_001321279_exon_9_0_chr3_12573069_f	0	+
chr3	12574160	12574820	NM_001321279_exon_10_0_chr3_12574161_f	0	+
chr3	12525930	12526016	NM_001145393_exon_0_0_chr3_12525931_f	0	+
chr3	12531282	12531488	NM_001145393_exon_1_0_chr3_12531283_f	0	+
chr3	12533634	12533716	NM_001145393_exon_2_0_chr3_12533635_f	0	+
chr3	12538016	12538053	NM_001145393_exon_3_0_chr3_12538017_f	0	+
chr3	12544760	12545283	NM_001145393_exon_4_0_chr3_12544761_f	0	+
chr3	12558109	12558160	NM_001145393_exon_5_0_chr3_12558110_f	0	+
chr3	12560557	12560696	NM_001145393_exon_6_0_chr3_12560558_f	0	+
chr3	12570386	12570423	NM_001145393_exon_7_0_chr3_12570387_f	0	+
chr3	12571260	12571372	NM_001145393_exon_8_0_chr3_12571261_f	0	+
chr3	12573068	12573158	NM_001145393_exon_9_0_chr3_12573069_f	0	+
chr3	12574160	12574820	NM_001145393_exon_10_0_chr3_12574161_f	0	+
chr3	12525930	12526016	NR_135607_exon_0_0_chr3_12525931_f	0	+
chr3	12531282	12531488	NR_135607_exon_1_0_chr3_12531283_f	0	+
chr3	12533634	12533716	NR_135607_exon_2_0_chr3_12533635_f	0	+
chr3	12538016	12538053	NR_135607_exon_3_0_chr3_12538017_f	0	+
chr3	12544760	12545283	NR_135607_exon_4_0_chr3_12544761_f	0	+
chr3	12546652	12546730	NR_135607_exon_5_0_chr3_12546653_f	0	+
chr3	12558109	12558160	NR_135607_exon_6_0_chr3_12558110_f	0	+
chr3	12560557	12560696	NR_135607_exon_7_0_chr3_12560558_f	0	+
chr3	12570386	12570423	NR_135607_exon_8_0_chr3_12570387_f	0	+
chr3	12571260	12571372	NR_135607_exon_9_0_chr3_12571261_f	0	+
chr3	12573068	12573158	NR_135607_exon_10_0_chr3_12573069_f	0	+
chr3	12574160	12574272	NR_135607_exon_11_0_chr3_12574161_f	0	+
chr3	12580659	12581123	NR_135607_exon_12_0_chr3_12580660_f	0	+
chr3	12525930	12526016	NM_001145394_exon_0_0_chr3_12525931_f	0	+
chr3	12531282	12531488	NM_001145394_exon_1_0_chr3_12531283_f	0	+
chr3	12533634	12533716	NM_001145394_exon_2_0_chr3_12533635_f	0	+
chr3	12538016	12538053	NM_001145394_exon_3_0_chr3_12538017_f	0	+
chr3	12544760	12544968	NM_001145394_exon_4_0_chr3_12544761_f	0	+
chr3	12545145	12545283	NM_001145394_exon_5_0_chr3_12545146_f	0	+
chr3	12546652	12546730	NM_001145394_exon_6_0_chr3_12546653_f	0	+
chr3	12558109	12558160	NM_001145394_exon_7_0_chr3_12558110_f	0	+
chr3	12560557	12560696	NM_001145394_exon_8_0_chr3_12560558_f	0	+
chr3	12570386	12570423	NM_001145394_exon_9_0_chr3_12570387_f	0	+
chr3	12571260	12571372	NM_001145394_exon_10_0_chr3_12571261_f	0	+
chr3	12573068	12573158	NM_001145394_exon_11_0_chr3_12573069_f	0	+
chr3	12574160	12574820	NM_001145394_exon_12_0_chr3_12574161_f	0	+
chr3	12625099	12626156	NM_001354689_exon_0_0_chr3_12625100_r	0	-
chr3	12626345	12626480	NM_001354689_exon_1_0_chr3_12626346_r	0	-
chr3	12626620	12626752	NM_001354689_exon_2_0_chr3_12626621_r	0	-
chr3	12627179	12627298	NM_001354689_exon_3_0_chr3_12627180_r	0	-
chr3	12629089	12629136	NM_001354689_exon_4_0_chr3_12629090_r	0	-
chr3	12632296	12632473	NM_001354689_exon_5_0_chr3_12632297_r	0	-
chr3	12633206	12633291	NM_001354689_exon_6_0_chr3_12633207_r	0	-
chr3	12641189	12641307	NM_001354689_exon_7_0_chr3_12641190_r	0	-
chr3	12641650	12641778	NM_001354689_exon_8_0_chr3_12641651_r	0	-
chr3	12641886	12641914	NM_001354689_exon_9_0_chr3_12641887_r	0	-
chr3	12644976	12645036	NM_001354689_exon_10_0_chr3_12644977_r	0	-
chr3	12645634	12645788	NM_001354689_exon_11_0_chr3_12645635_r	0	-
chr3	12647699	12647798	NM_001354689_exon_12_0_chr3_12647700_r	0	-
chr3	12650264	12650422	NM_001354689_exon_13_0_chr3_12650265_r	0	-
chr3	12650731	12650834	NM_001354689_exon_14_0_chr3_12650732_r	0	-
chr3	12653448	12653561	NM_001354689_exon_15_0_chr3_12653449_r	0	-
chr3	12660013	12660246	NM_001354689_exon_16_0_chr3_12660014_r	0	-
chr3	12705311	12705700	NM_001354689_exon_17_0_chr3_12705312_r	0	-
chr3	12598512	12598675	NM_001271707_exon_0_0_chr3_12598513_f	0	+
chr3	12611569	12611751	NM_001271707_exon_1_0_chr3_12611570_f	0	+
chr3	12613567	12613872	NM_001271707_exon_2_0_chr3_12613568_f	0	+
chr3	12616290	12616505	NM_001271707_exon_3_0_chr3_12616291_f	0	+
chr3	12618129	12618240	NM_001271707_exon_4_0_chr3_12618130_f	0	+
chr3	12623306	12623451	NM_001271707_exon_5_0_chr3_12623307_f	0	+
chr3	12623614	12625210	NM_001271707_exon_6_0_chr3_12623615_f	0	+
chr3	12598512	12598675	NM_014160_exon_0_0_chr3_12598513_f	0	+
chr3	12610373	12610502	NM_014160_exon_1_0_chr3_12610374_f	0	+
chr3	12611569	12611751	NM_014160_exon_2_0_chr3_12611570_f	0	+
chr3	12613567	12613872	NM_014160_exon_3_0_chr3_12613568_f	0	+
chr3	12616290	12616505	NM_014160_exon_4_0_chr3_12616291_f	0	+
chr3	12618129	12618240	NM_014160_exon_5_0_chr3_12618130_f	0	+
chr3	12623306	12623451	NM_014160_exon_6_0_chr3_12623307_f	0	+
chr3	12623614	12625210	NM_014160_exon_7_0_chr3_12623615_f	0	+
chr3	12625099	12626156	NM_002880_exon_0_0_chr3_12625100_r	0	-
chr3	12626345	12626480	NM_002880_exon_1_0_chr3_12626346_r	0	-
chr3	12626620	12626752	NM_002880_exon_2_0_chr3_12626621_r	0	-
chr3	12627179	12627298	NM_002880_exon_3_0_chr3_12627180_r	0	-
chr3	12629089	12629136	NM_002880_exon_4_0_chr3_12629090_r	0	-
chr3	12632296	12632473	NM_002880_exon_5_0_chr3_12632297_r	0	-
chr3	12633206	12633291	NM_002880_exon_6_0_chr3_12633207_r	0	-
chr3	12641189	12641307	NM_002880_exon_7_0_chr3_12641190_r	0	-
chr3	12641650	12641778	NM_002880_exon_8_0_chr3_12641651_r	0	-
chr3	12641886	12641914	NM_002880_exon_9_0_chr3_12641887_r	0	-
chr3	12645634	12645788	NM_002880_exon_10_0_chr3_12645635_r	0	-
chr3	12647699	12647798	NM_002880_exon_11_0_chr3_12647700_r	0	-
chr3	12650264	12650422	NM_002880_exon_12_0_chr3_12650265_r	0	-
chr3	12650731	12650834	NM_002880_exon_13_0_chr3_12650732_r	0	-
chr3	12653448	12653561	NM_002880_exon_14_0_chr3_12653449_r	0	-
chr3	12660013	12660246	NM_002880_exon_15_0_chr3_12660014_r	0	-
chr3	12705311	12705700	NM_002880_exon_16_0_chr3_12705312_r	0	-
chr3	12625099	12626156	NM_001354690_exon_0_0_chr3_12625100_r	0	-
chr3	12626345	12626480	NM_001354690_exon_1_0_chr3_12626346_r	0	-
chr3	12626620	12626752	NM_001354690_exon_2_0_chr3_12626621_r	0	-
chr3	12627179	12627298	NM_001354690_exon_3_0_chr3_12627180_r	0	-
chr3	12629089	12629136	NM_001354690_exon_4_0_chr3_12629090_r	0	-
chr3	12632296	12632473	NM_001354690_exon_5_0_chr3_12632297_r	0	-
chr3	12633206	12633291	NM_001354690_exon_6_0_chr3_12633207_r	0	-
chr3	12641189	12641307	NM_001354690_exon_7_0_chr3_12641190_r	0	-
chr3	12641650	12641778	NM_001354690_exon_8_0_chr3_12641651_r	0	-
chr3	12641886	12641914	NM_001354690_exon_9_0_chr3_12641887_r	0	-
chr3	12645634	12645788	NM_001354690_exon_10_0_chr3_12645635_r	0	-
chr3	12647699	12647798	NM_001354690_exon_11_0_chr3_12647700_r	0	-
chr3	12650264	12650422	NM_001354690_exon_12_0_chr3_12650265_r	0	-
chr3	12650731	12650834	NM_001354690_exon_13_0_chr3_12650732_r	0	-
chr3	12653448	12653561	NM_001354690_exon_14_0_chr3_12653449_r	0	-
chr3	12660013	12660246	NM_001354690_exon_15_0_chr3_12660014_r	0	-
chr3	12704867	12705007	NM_001354690_exon_16_0_chr3_12704868_r	0	-
chr3	12625099	12626156	NM_001354694_exon_0_0_chr3_12625100_r	0	-
chr3	12626345	12626480	NM_001354694_exon_1_0_chr3_12626346_r	0	-
chr3	12626620	12626752	NM_001354694_exon_2_0_chr3_12626621_r	0	-
chr3	12627179	12627298	NM_001354694_exon_3_0_chr3_12627180_r	0	-
chr3	12629089	12629136	NM_001354694_exon_4_0_chr3_12629090_r	0	-
chr3	12632296	12632473	NM_001354694_exon_5_0_chr3_12632297_r	0	-
chr3	12633206	12633291	NM_001354694_exon_6_0_chr3_12633207_r	0	-
chr3	12641189	12641307	NM_001354694_exon_7_0_chr3_12641190_r	0	-
chr3	12641650	12641778	NM_001354694_exon_8_0_chr3_12641651_r	0	-
chr3	12641886	12641914	NM_001354694_exon_9_0_chr3_12641887_r	0	-
chr3	12644976	12645036	NM_001354694_exon_10_0_chr3_12644977_r	0	-
chr3	12645634	12645788	NM_001354694_exon_11_0_chr3_12645635_r	0	-
chr3	12647699	12647798	NM_001354694_exon_12_0_chr3_12647700_r	0	-
chr3	12650264	12650422	NM_001354694_exon_13_0_chr3_12650265_r	0	-
chr3	12650731	12650834	NM_001354694_exon_14_0_chr3_12650732_r	0	-
chr3	12660013	12660246	NM_001354694_exon_15_0_chr3_12660014_r	0	-
chr3	12705311	12705700	NM_001354694_exon_16_0_chr3_12705312_r	0	-
chr3	12625099	12626156	NM_001354695_exon_0_0_chr3_12625100_r	0	-
chr3	12626345	12626480	NM_001354695_exon_1_0_chr3_12626346_r	0	-
chr3	12626620	12626752	NM_001354695_exon_2_0_chr3_12626621_r	0	-
chr3	12627179	12627298	NM_001354695_exon_3_0_chr3_12627180_r	0	-
chr3	12629089	12629136	NM_001354695_exon_4_0_chr3_12629090_r	0	-
chr3	12632296	12632473	NM_001354695_exon_5_0_chr3_12632297_r	0	-
chr3	12633206	12633291	NM_001354695_exon_6_0_chr3_12633207_r	0	-
chr3	12641189	12641307	NM_001354695_exon_7_0_chr3_12641190_r	0	-
chr3	12641650	12641778	NM_001354695_exon_8_0_chr3_12641651_r	0	-
chr3	12641886	12641914	NM_001354695_exon_9_0_chr3_12641887_r	0	-
chr3	12645634	12645788	NM_001354695_exon_10_0_chr3_12645635_r	0	-
chr3	12650264	12650422	NM_001354695_exon_11_0_chr3_12650265_r	0	-
chr3	12650731	12650834	NM_001354695_exon_12_0_chr3_12650732_r	0	-
chr3	12660013	12660246	NM_001354695_exon_13_0_chr3_12660014_r	0	-
chr3	12705311	12705700	NM_001354695_exon_14_0_chr3_12705312_r	0	-
chr3	12625099	12626156	NR_148940_exon_0_0_chr3_12625100_r	0	-
chr3	12626345	12626480	NR_148940_exon_1_0_chr3_12626346_r	0	-
chr3	12626620	12626752	NR_148940_exon_2_0_chr3_12626621_r	0	-
chr3	12627179	12627298	NR_148940_exon_3_0_chr3_12627180_r	0	-
chr3	12629089	12629136	NR_148940_exon_4_0_chr3_12629090_r	0	-
chr3	12632296	12632473	NR_148940_exon_5_0_chr3_12632297_r	0	-
chr3	12633206	12633291	NR_148940_exon_6_0_chr3_12633207_r	0	-
chr3	12640611	12640724	NR_148940_exon_7_0_chr3_12640612_r	0	-
chr3	12641189	12641307	NR_148940_exon_8_0_chr3_12641190_r	0	-
chr3	12641650	12641778	NR_148940_exon_9_0_chr3_12641651_r	0	-
chr3	12641886	12641914	NR_148940_exon_10_0_chr3_12641887_r	0	-
chr3	12645634	12645788	NR_148940_exon_11_0_chr3_12645635_r	0	-
chr3	12647699	12647798	NR_148940_exon_12_0_chr3_12647700_r	0	-
chr3	12650264	12650422	NR_148940_exon_13_0_chr3_12650265_r	0	-
chr3	12650731	12650834	NR_148940_exon_14_0_chr3_12650732_r	0	-
chr3	12653448	12653561	NR_148940_exon_15_0_chr3_12653449_r	0	-
chr3	12660013	12660246	NR_148940_exon_16_0_chr3_12660014_r	0	-
chr3	12705311	12705700	NR_148940_exon_17_0_chr3_12705312_r	0	-
chr3	12625099	12626156	NR_148941_exon_0_0_chr3_12625100_r	0	-
chr3	12626345	12626480	NR_148941_exon_1_0_chr3_12626346_r	0	-
chr3	12626620	12626752	NR_148941_exon_2_0_chr3_12626621_r	0	-
chr3	12627179	12627298	NR_148941_exon_3_0_chr3_12627180_r	0	-
chr3	12629089	12629136	NR_148941_exon_4_0_chr3_12629090_r	0	-
chr3	12632296	12632473	NR_148941_exon_5_0_chr3_12632297_r	0	-
chr3	12633206	12633350	NR_148941_exon_6_0_chr3_12633207_r	0	-
chr3	12641189	12641307	NR_148941_exon_7_0_chr3_12641190_r	0	-
chr3	12641650	12641778	NR_148941_exon_8_0_chr3_12641651_r	0	-
chr3	12641886	12641914	NR_148941_exon_9_0_chr3_12641887_r	0	-
chr3	12645634	12645788	NR_148941_exon_10_0_chr3_12645635_r	0	-
chr3	12647699	12647798	NR_148941_exon_11_0_chr3_12647700_r	0	-
chr3	12650264	12650422	NR_148941_exon_12_0_chr3_12650265_r	0	-
chr3	12650731	12650834	NR_148941_exon_13_0_chr3_12650732_r	0	-
chr3	12653448	12653561	NR_148941_exon_14_0_chr3_12653449_r	0	-
chr3	12660013	12660246	NR_148941_exon_15_0_chr3_12660014_r	0	-
chr3	12705311	12705700	NR_148941_exon_16_0_chr3_12705312_r	0	-
chr3	12625099	12626156	NR_148942_exon_0_0_chr3_12625100_r	0	-
chr3	12626345	12626480	NR_148942_exon_1_0_chr3_12626346_r	0	-
chr3	12626620	12626752	NR_148942_exon_2_0_chr3_12626621_r	0	-
chr3	12627179	12627298	NR_148942_exon_3_0_chr3_12627180_r	0	-
chr3	12629089	12629136	NR_148942_exon_4_0_chr3_12629090_r	0	-
chr3	12632296	12632473	NR_148942_exon_5_0_chr3_12632297_r	0	-
chr3	12633206	12633291	NR_148942_exon_6_0_chr3_12633207_r	0	-
chr3	12641189	12641305	NR_148942_exon_7_0_chr3_12641190_r	0	-
chr3	12641650	12641778	NR_148942_exon_8_0_chr3_12641651_r	0	-
chr3	12641886	12641914	NR_148942_exon_9_0_chr3_12641887_r	0	-
chr3	12645634	12645788	NR_148942_exon_10_0_chr3_12645635_r	0	-
chr3	12647699	12647798	NR_148942_exon_11_0_chr3_12647700_r	0	-
chr3	12650264	12650422	NR_148942_exon_12_0_chr3_12650265_r	0	-
chr3	12650731	12650834	NR_148942_exon_13_0_chr3_12650732_r	0	-
chr3	12653448	12653561	NR_148942_exon_14_0_chr3_12653449_r	0	-
chr3	12660013	12660246	NR_148942_exon_15_0_chr3_12660014_r	0	-
chr3	12705311	12705700	NR_148942_exon_16_0_chr3_12705312_r	0	-
chr3	12625099	12626156	NM_001354691_exon_0_0_chr3_12625100_r	0	-
chr3	12626345	12626480	NM_001354691_exon_1_0_chr3_12626346_r	0	-
chr3	12626620	12626752	NM_001354691_exon_2_0_chr3_12626621_r	0	-
chr3	12627179	12627298	NM_001354691_exon_3_0_chr3_12627180_r	0	-
chr3	12629089	12629136	NM_001354691_exon_4_0_chr3_12629090_r	0	-
chr3	12632296	12632473	NM_001354691_exon_5_0_chr3_12632297_r	0	-
chr3	12633206	12633291	NM_001354691_exon_6_0_chr3_12633207_r	0	-
chr3	12641189	12641307	NM_001354691_exon_7_0_chr3_12641190_r	0	-
chr3	12641650	12641778	NM_001354691_exon_8_0_chr3_12641651_r	0	-
chr3	12641886	12641914	NM_001354691_exon_9_0_chr3_12641887_r	0	-
chr3	12645634	12645788	NM_001354691_exon_10_0_chr3_12645635_r	0	-
chr3	12647699	12647798	NM_001354691_exon_11_0_chr3_12647700_r	0	-
chr3	12650264	12650422	NM_001354691_exon_12_0_chr3_12650265_r	0	-
chr3	12650731	12650834	NM_001354691_exon_13_0_chr3_12650732_r	0	-
chr3	12660013	12660246	NM_001354691_exon_14_0_chr3_12660014_r	0	-
chr3	12667825	12667918	NM_001354691_exon_15_0_chr3_12667826_r	0	-
chr3	12705311	12705700	NM_001354691_exon_16_0_chr3_12705312_r	0	-
chr3	12625099	12626156	NM_001354693_exon_0_0_chr3_12625100_r	0	-
chr3	12626345	12626480	NM_001354693_exon_1_0_chr3_12626346_r	0	-
chr3	12626620	12626752	NM_001354693_exon_2_0_chr3_12626621_r	0	-
chr3	12627179	12627298	NM_001354693_exon_3_0_chr3_12627180_r	0	-
chr3	12629089	12629136	NM_001354693_exon_4_0_chr3_12629090_r	0	-
chr3	12632296	12632473	NM_001354693_exon_5_0_chr3_12632297_r	0	-
chr3	12633206	12633291	NM_001354693_exon_6_0_chr3_12633207_r	0	-
chr3	12641189	12641307	NM_001354693_exon_7_0_chr3_12641190_r	0	-
chr3	12641650	12641778	NM_001354693_exon_8_0_chr3_12641651_r	0	-
chr3	12641886	12641914	NM_001354693_exon_9_0_chr3_12641887_r	0	-
chr3	12645634	12645788	NM_001354693_exon_10_0_chr3_12645635_r	0	-
chr3	12650264	12650422	NM_001354693_exon_11_0_chr3_12650265_r	0	-
chr3	12650731	12650834	NM_001354693_exon_12_0_chr3_12650732_r	0	-
chr3	12653448	12653561	NM_001354693_exon_13_0_chr3_12653449_r	0	-
chr3	12660013	12660246	NM_001354693_exon_14_0_chr3_12660014_r	0	-
chr3	12705311	12705700	NM_001354693_exon_15_0_chr3_12705312_r	0	-
chr3	12625099	12626156	NM_001354692_exon_0_0_chr3_12625100_r	0	-
chr3	12626345	12626480	NM_001354692_exon_1_0_chr3_12626346_r	0	-
chr3	12626620	12626752	NM_001354692_exon_2_0_chr3_12626621_r	0	-
chr3	12627179	12627298	NM_001354692_exon_3_0_chr3_12627180_r	0	-
chr3	12629089	12629136	NM_001354692_exon_4_0_chr3_12629090_r	0	-
chr3	12632296	12632473	NM_001354692_exon_5_0_chr3_12632297_r	0	-
chr3	12633206	12633291	NM_001354692_exon_6_0_chr3_12633207_r	0	-
chr3	12641189	12641307	NM_001354692_exon_7_0_chr3_12641190_r	0	-
chr3	12641650	12641778	NM_001354692_exon_8_0_chr3_12641651_r	0	-
chr3	12641886	12641914	NM_001354692_exon_9_0_chr3_12641887_r	0	-
chr3	12645634	12645788	NM_001354692_exon_10_0_chr3_12645635_r	0	-
chr3	12647699	12647798	NM_001354692_exon_11_0_chr3_12647700_r	0	-
chr3	12650264	12650422	NM_001354692_exon_12_0_chr3_12650265_r	0	-
chr3	12650731	12650834	NM_001354692_exon_13_0_chr3_12650732_r	0	-
chr3	12660013	12660246	NM_001354692_exon_14_0_chr3_12660014_r	0	-
chr3	12705311	12705700	NM_001354692_exon_15_0_chr3_12705312_r	0	-
chr3	12775028	12776292	NM_001284408_exon_0_0_chr3_12775029_r	0	-
chr3	12777053	12777116	NM_001284408_exon_1_0_chr3_12777054_r	0	-
chr3	12778076	12778151	NM_001284408_exon_2_0_chr3_12778077_r	0	-
chr3	12778262	12778334	NM_001284408_exon_3_0_chr3_12778263_r	0	-
chr3	12779205	12779253	NM_001284408_exon_4_0_chr3_12779206_r	0	-
chr3	12779634	12779667	NM_001284408_exon_5_0_chr3_12779635_r	0	-
chr3	12780051	12780087	NM_001284408_exon_6_0_chr3_12780052_r	0	-
chr3	12783952	12784006	NM_001284408_exon_7_0_chr3_12783953_r	0	-
chr3	12791258	12791339	NM_001284408_exon_8_0_chr3_12791259_r	0	-
chr3	12800689	12800808	NM_001284408_exon_9_0_chr3_12800690_r	0	-
chr3	12775028	12776292	NM_018306_exon_0_0_chr3_12775029_r	0	-
chr3	12777053	12777116	NM_018306_exon_1_0_chr3_12777054_r	0	-
chr3	12778076	12778151	NM_018306_exon_2_0_chr3_12778077_r	0	-
chr3	12778262	12778334	NM_018306_exon_3_0_chr3_12778263_r	0	-
chr3	12779205	12779253	NM_018306_exon_4_0_chr3_12779206_r	0	-
chr3	12779634	12779667	NM_018306_exon_5_0_chr3_12779635_r	0	-
chr3	12780051	12780087	NM_018306_exon_6_0_chr3_12780052_r	0	-
chr3	12783952	12784006	NM_018306_exon_7_0_chr3_12783953_r	0	-
chr3	12785398	12785488	NM_018306_exon_8_0_chr3_12785399_r	0	-
chr3	12790153	12790291	NM_018306_exon_9_0_chr3_12790154_r	0	-
chr3	12791258	12791339	NM_018306_exon_10_0_chr3_12791259_r	0	-
chr3	12800689	12800808	NM_018306_exon_11_0_chr3_12800690_r	0	-
chr3	12775028	12776292	NM_001284407_exon_0_0_chr3_12775029_r	0	-
chr3	12777053	12777116	NM_001284407_exon_1_0_chr3_12777054_r	0	-
chr3	12778076	12778151	NM_001284407_exon_2_0_chr3_12778077_r	0	-
chr3	12778262	12778334	NM_001284407_exon_3_0_chr3_12778263_r	0	-
chr3	12779205	12779253	NM_001284407_exon_4_0_chr3_12779206_r	0	-
chr3	12779634	12779667	NM_001284407_exon_5_0_chr3_12779635_r	0	-
chr3	12780051	12780087	NM_001284407_exon_6_0_chr3_12780052_r	0	-
chr3	12783952	12784006	NM_001284407_exon_7_0_chr3_12783953_r	0	-
chr3	12790153	12790291	NM_001284407_exon_8_0_chr3_12790154_r	0	-
chr3	12791258	12791339	NM_001284407_exon_9_0_chr3_12791259_r	0	-
chr3	12800689	12800808	NM_001284407_exon_10_0_chr3_12800690_r	0	-
chr3	12775028	12776292	NM_001284406_exon_0_0_chr3_12775029_r	0	-
chr3	12777053	12777116	NM_001284406_exon_1_0_chr3_12777054_r	0	-
chr3	12778076	12778151	NM_001284406_exon_2_0_chr3_12778077_r	0	-
chr3	12778262	12778334	NM_001284406_exon_3_0_chr3_12778263_r	0	-
chr3	12779205	12779253	NM_001284406_exon_4_0_chr3_12779206_r	0	-
chr3	12779634	12779667	NM_001284406_exon_5_0_chr3_12779635_r	0	-
chr3	12780051	12780087	NM_001284406_exon_6_0_chr3_12780052_r	0	-
chr3	12783952	12784006	NM_001284406_exon_7_0_chr3_12783953_r	0	-
chr3	12785398	12785488	NM_001284406_exon_8_0_chr3_12785399_r	0	-
chr3	12790153	12790291	NM_001284406_exon_9_0_chr3_12790154_r	0	-
chr3	12791258	12791339	NM_001284406_exon_10_0_chr3_12791259_r	0	-
chr3	12810749	12810956	NM_001284406_exon_11_0_chr3_12810750_r	0	-
chr3	12919020	12919213	NR_136189_exon_0_0_chr3_12919021_r	0	-
chr3	12920403	12920492	NR_136189_exon_1_0_chr3_12920404_r	0	-
chr3	12926357	12926710	NR_136189_exon_2_0_chr3_12926358_r	0	-
chr3	12876443	12877722	NM_000994_exon_0_0_chr3_12876444_r	0	-
chr3	12880847	12881029	NM_000994_exon_1_0_chr3_12880848_r	0	-
chr3	12881640	12881741	NM_000994_exon_2_0_chr3_12881641_r	0	-
chr3	12882992	12883081	NM_000994_exon_3_0_chr3_12882993_r	0	-
chr3	12876443	12877722	NM_001007074_exon_0_0_chr3_12876444_r	0	-
chr3	12880847	12881029	NM_001007074_exon_1_0_chr3_12880848_r	0	-
chr3	12881640	12881949	NM_001007074_exon_2_0_chr3_12881641_r	0	-
chr3	12876443	12877722	NM_001007073_exon_0_0_chr3_12876444_r	0	-
chr3	12880847	12881029	NM_001007073_exon_1_0_chr3_12880848_r	0	-
chr3	12881640	12881840	NM_001007073_exon_2_0_chr3_12881641_r	0	-
chr3	12882992	12883081	NM_001007073_exon_3_0_chr3_12882993_r	0	-
chr3	12881810	12881949	NR_002582_exon_0_0_chr3_12881811_r	0	-
chr3	13518487	13518585	NR_046690_exon_0_0_chr3_13518488_r	0	-
chr3	13521142	13521553	NR_046690_exon_1_0_chr3_13521143_r	0	-
chr3	13521664	13521849	NM_001330636_exon_0_0_chr3_13521665_f	0	+
chr3	13522745	13522894	NM_001330636_exon_1_0_chr3_13522746_f	0	+
chr3	13524963	13525064	NM_001330636_exon_2_0_chr3_13524964_f	0	+
chr3	13543370	13543433	NM_001330636_exon_3_0_chr3_13543371_f	0	+
chr3	13544383	13544480	NM_001330636_exon_4_0_chr3_13544384_f	0	+
chr3	13545593	13545772	NM_001330636_exon_5_0_chr3_13545594_f	0	+
chr3	13545967	13547918	NM_001330636_exon_6_0_chr3_13545968_f	0	+
chr3	13521843	13521946	NM_001136041_exon_0_0_chr3_13521844_f	0	+
chr3	13522745	13522894	NM_001136041_exon_1_0_chr3_13522746_f	0	+
chr3	13524963	13525064	NM_001136041_exon_2_0_chr3_13524964_f	0	+
chr3	13538304	13538352	NM_001136041_exon_3_0_chr3_13538305_f	0	+
chr3	13540012	13540055	NM_001136041_exon_4_0_chr3_13540013_f	0	+
chr3	13542212	13542289	NM_001136041_exon_5_0_chr3_13542213_f	0	+
chr3	13543370	13543433	NM_001136041_exon_6_0_chr3_13543371_f	0	+
chr3	13544383	13544480	NM_001136041_exon_7_0_chr3_13544384_f	0	+
chr3	13545593	13545772	NM_001136041_exon_8_0_chr3_13545594_f	0	+
chr3	13545967	13547924	NM_001136041_exon_9_0_chr3_13545968_f	0	+
chr3	13521714	13521849	NM_024827_exon_0_0_chr3_13521715_f	0	+
chr3	13522745	13522894	NM_024827_exon_1_0_chr3_13522746_f	0	+
chr3	13524963	13525064	NM_024827_exon_2_0_chr3_13524964_f	0	+
chr3	13538235	13538352	NM_024827_exon_3_0_chr3_13538236_f	0	+
chr3	13540012	13540055	NM_024827_exon_4_0_chr3_13540013_f	0	+
chr3	13542212	13542289	NM_024827_exon_5_0_chr3_13542213_f	0	+
chr3	13543370	13543433	NM_024827_exon_6_0_chr3_13543371_f	0	+
chr3	13544383	13544480	NM_024827_exon_7_0_chr3_13544384_f	0	+
chr3	13545593	13545772	NM_024827_exon_8_0_chr3_13545594_f	0	+
chr3	13545967	13547924	NM_024827_exon_9_0_chr3_13545968_f	0	+
chr3	13659880	13660048	NR_132775_exon_0_0_chr3_13659881_f	0	+
chr3	13974552	13975120	NR_036481_exon_0_0_chr3_13974553_f	0	+
chr3	13975635	13978444	NR_036481_exon_1_0_chr3_13975636_f	0	+
chr3	14186647	14187659	NM_001354730_exon_0_0_chr3_14186648_r	0	-
chr3	14188789	14188879	NM_001354730_exon_1_0_chr3_14188790_r	0	-
chr3	14189407	14189501	NM_001354730_exon_2_0_chr3_14189408_r	0	-
chr3	14190061	14190231	NM_001354730_exon_3_0_chr3_14190062_r	0	-
chr3	14190313	14190448	NM_001354730_exon_4_0_chr3_14190314_r	0	-
chr3	14193834	14193916	NM_001354730_exon_5_0_chr3_14193835_r	0	-
chr3	14197834	14197995	NM_001354730_exon_6_0_chr3_14197835_r	0	-
chr3	14199756	14200392	NM_001354730_exon_7_0_chr3_14199757_r	0	-
chr3	14201240	14201330	NM_001354730_exon_8_0_chr3_14201241_r	0	-
chr3	14206312	14206433	NM_001354730_exon_9_0_chr3_14206313_r	0	-
chr3	14206927	14207085	NM_001354730_exon_10_0_chr3_14206928_r	0	-
chr3	14208668	14208753	NM_001354730_exon_11_0_chr3_14208669_r	0	-
chr3	14209756	14209880	NM_001354730_exon_12_0_chr3_14209757_r	0	-
chr3	14211937	14212050	NM_001354730_exon_13_0_chr3_14211938_r	0	-
chr3	14214366	14214562	NM_001354730_exon_14_0_chr3_14214367_r	0	-
chr3	14219965	14220172	NM_001354730_exon_15_0_chr3_14219966_r	0	-
chr3	14186647	14187659	NR_148951_exon_0_0_chr3_14186648_r	0	-
chr3	14188789	14188879	NR_148951_exon_1_0_chr3_14188790_r	0	-
chr3	14189407	14189501	NR_148951_exon_2_0_chr3_14189408_r	0	-
chr3	14190061	14190231	NR_148951_exon_3_0_chr3_14190062_r	0	-
chr3	14190313	14190448	NR_148951_exon_4_0_chr3_14190314_r	0	-
chr3	14193834	14193916	NR_148951_exon_5_0_chr3_14193835_r	0	-
chr3	14199510	14200392	NR_148951_exon_6_0_chr3_14199511_r	0	-
chr3	14201240	14201330	NR_148951_exon_7_0_chr3_14201241_r	0	-
chr3	14206312	14206433	NR_148951_exon_8_0_chr3_14206313_r	0	-
chr3	14206927	14207085	NR_148951_exon_9_0_chr3_14206928_r	0	-
chr3	14208668	14208753	NR_148951_exon_10_0_chr3_14208669_r	0	-
chr3	14211937	14212050	NR_148951_exon_11_0_chr3_14211938_r	0	-
chr3	14214366	14214562	NR_148951_exon_12_0_chr3_14214367_r	0	-
chr3	14219965	14220172	NR_148951_exon_13_0_chr3_14219966_r	0	-
chr3	14186647	14187659	NM_001354726_exon_0_0_chr3_14186648_r	0	-
chr3	14188789	14188879	NM_001354726_exon_1_0_chr3_14188790_r	0	-
chr3	14189407	14189501	NM_001354726_exon_2_0_chr3_14189408_r	0	-
chr3	14190061	14190231	NM_001354726_exon_3_0_chr3_14190062_r	0	-
chr3	14190313	14190448	NM_001354726_exon_4_0_chr3_14190314_r	0	-
chr3	14193834	14193916	NM_001354726_exon_5_0_chr3_14193835_r	0	-
chr3	14197834	14197995	NM_001354726_exon_6_0_chr3_14197835_r	0	-
chr3	14199510	14200392	NM_001354726_exon_7_0_chr3_14199511_r	0	-
chr3	14201240	14201330	NM_001354726_exon_8_0_chr3_14201241_r	0	-
chr3	14206312	14206433	NM_001354726_exon_9_0_chr3_14206313_r	0	-
chr3	14206927	14207085	NM_001354726_exon_10_0_chr3_14206928_r	0	-
chr3	14208668	14208753	NM_001354726_exon_11_0_chr3_14208669_r	0	-
chr3	14211937	14212050	NM_001354726_exon_12_0_chr3_14211938_r	0	-
chr3	14214366	14214562	NM_001354726_exon_13_0_chr3_14214367_r	0	-
chr3	14219965	14220172	NM_001354726_exon_14_0_chr3_14219966_r	0	-
chr3	14186647	14187659	NM_004628_exon_0_0_chr3_14186648_r	0	-
chr3	14188789	14188879	NM_004628_exon_1_0_chr3_14188790_r	0	-
chr3	14189407	14189501	NM_004628_exon_2_0_chr3_14189408_r	0	-
chr3	14190061	14190231	NM_004628_exon_3_0_chr3_14190062_r	0	-
chr3	14190313	14190448	NM_004628_exon_4_0_chr3_14190314_r	0	-
chr3	14193834	14193916	NM_004628_exon_5_0_chr3_14193835_r	0	-
chr3	14197834	14197995	NM_004628_exon_6_0_chr3_14197835_r	0	-
chr3	14199510	14200392	NM_004628_exon_7_0_chr3_14199511_r	0	-
chr3	14201240	14201330	NM_004628_exon_8_0_chr3_14201241_r	0	-
chr3	14206312	14206433	NM_004628_exon_9_0_chr3_14206313_r	0	-
chr3	14206927	14207085	NM_004628_exon_10_0_chr3_14206928_r	0	-
chr3	14208668	14208753	NM_004628_exon_11_0_chr3_14208669_r	0	-
chr3	14209756	14209880	NM_004628_exon_12_0_chr3_14209757_r	0	-
chr3	14211937	14212050	NM_004628_exon_13_0_chr3_14211938_r	0	-
chr3	14214366	14214562	NM_004628_exon_14_0_chr3_14214367_r	0	-
chr3	14219965	14220172	NM_004628_exon_15_0_chr3_14219966_r	0	-
chr3	14186647	14187659	NM_001354729_exon_0_0_chr3_14186648_r	0	-
chr3	14188789	14188879	NM_001354729_exon_1_0_chr3_14188790_r	0	-
chr3	14189407	14189501	NM_001354729_exon_2_0_chr3_14189408_r	0	-
chr3	14190061	14190231	NM_001354729_exon_3_0_chr3_14190062_r	0	-
chr3	14190313	14190448	NM_001354729_exon_4_0_chr3_14190314_r	0	-
chr3	14193834	14193916	NM_001354729_exon_5_0_chr3_14193835_r	0	-
chr3	14197834	14197995	NM_001354729_exon_6_0_chr3_14197835_r	0	-
chr3	14199510	14200392	NM_001354729_exon_7_0_chr3_14199511_r	0	-
chr3	14201240	14201330	NM_001354729_exon_8_0_chr3_14201241_r	0	-
chr3	14206312	14206433	NM_001354729_exon_9_0_chr3_14206313_r	0	-
chr3	14206927	14207085	NM_001354729_exon_10_0_chr3_14206928_r	0	-
chr3	14208668	14208753	NM_001354729_exon_11_0_chr3_14208669_r	0	-
chr3	14209756	14209880	NM_001354729_exon_12_0_chr3_14209757_r	0	-
chr3	14211937	14212050	NM_001354729_exon_13_0_chr3_14211938_r	0	-
chr3	14214366	14214562	NM_001354729_exon_14_0_chr3_14214367_r	0	-
chr3	14219983	14220172	NM_001354729_exon_15_0_chr3_14219984_r	0	-
chr3	14220227	14220381	NM_014463_exon_0_0_chr3_14220228_f	0	+
chr3	14223059	14223170	NM_014463_exon_1_0_chr3_14223060_f	0	+
chr3	14225436	14225532	NM_014463_exon_2_0_chr3_14225437_f	0	+
chr3	14239535	14239869	NM_014463_exon_3_0_chr3_14239536_f	0	+
chr3	14166439	14166705	NM_024334_exon_0_0_chr3_14166440_f	0	+
chr3	14170911	14171061	NM_024334_exon_1_0_chr3_14170912_f	0	+
chr3	14172321	14172456	NM_024334_exon_2_0_chr3_14172322_f	0	+
chr3	14173079	14173174	NM_024334_exon_3_0_chr3_14173080_f	0	+
chr3	14174045	14174095	NM_024334_exon_4_0_chr3_14174046_f	0	+
chr3	14174365	14174435	NM_024334_exon_5_0_chr3_14174366_f	0	+
chr3	14175238	14175309	NM_024334_exon_6_0_chr3_14175239_f	0	+
chr3	14176269	14176391	NM_024334_exon_7_0_chr3_14176270_f	0	+
chr3	14176657	14176732	NM_024334_exon_8_0_chr3_14176658_f	0	+
chr3	14177306	14177408	NM_024334_exon_9_0_chr3_14177307_f	0	+
chr3	14180679	14180797	NM_024334_exon_10_0_chr3_14180680_f	0	+
chr3	14183092	14185180	NM_024334_exon_11_0_chr3_14183093_f	0	+
chr3	14186647	14187659	NR_148950_exon_0_0_chr3_14186648_r	0	-
chr3	14188789	14188879	NR_148950_exon_1_0_chr3_14188790_r	0	-
chr3	14189407	14189501	NR_148950_exon_2_0_chr3_14189408_r	0	-
chr3	14190061	14190231	NR_148950_exon_3_0_chr3_14190062_r	0	-
chr3	14190313	14190448	NR_148950_exon_4_0_chr3_14190314_r	0	-
chr3	14193834	14193916	NR_148950_exon_5_0_chr3_14193835_r	0	-
chr3	14199510	14200392	NR_148950_exon_6_0_chr3_14199511_r	0	-
chr3	14201240	14201330	NR_148950_exon_7_0_chr3_14201241_r	0	-
chr3	14206312	14206433	NR_148950_exon_8_0_chr3_14206313_r	0	-
chr3	14206927	14207085	NR_148950_exon_9_0_chr3_14206928_r	0	-
chr3	14208668	14208753	NR_148950_exon_10_0_chr3_14208669_r	0	-
chr3	14209756	14209880	NR_148950_exon_11_0_chr3_14209757_r	0	-
chr3	14211937	14212050	NR_148950_exon_12_0_chr3_14211938_r	0	-
chr3	14214366	14214562	NR_148950_exon_13_0_chr3_14214367_r	0	-
chr3	14219965	14220172	NR_148950_exon_14_0_chr3_14219966_r	0	-
chr3	14186647	14187659	NM_001354727_exon_0_0_chr3_14186648_r	0	-
chr3	14188789	14188879	NM_001354727_exon_1_0_chr3_14188790_r	0	-
chr3	14189407	14189501	NM_001354727_exon_2_0_chr3_14189408_r	0	-
chr3	14190061	14190231	NM_001354727_exon_3_0_chr3_14190062_r	0	-
chr3	14190313	14190448	NM_001354727_exon_4_0_chr3_14190314_r	0	-
chr3	14193834	14193916	NM_001354727_exon_5_0_chr3_14193835_r	0	-
chr3	14195378	14195533	NM_001354727_exon_6_0_chr3_14195379_r	0	-
chr3	14199510	14200392	NM_001354727_exon_7_0_chr3_14199511_r	0	-
chr3	14201240	14201330	NM_001354727_exon_8_0_chr3_14201241_r	0	-
chr3	14206312	14206433	NM_001354727_exon_9_0_chr3_14206313_r	0	-
chr3	14206927	14207085	NM_001354727_exon_10_0_chr3_14206928_r	0	-
chr3	14208668	14208753	NM_001354727_exon_11_0_chr3_14208669_r	0	-
chr3	14209756	14209880	NM_001354727_exon_12_0_chr3_14209757_r	0	-
chr3	14211937	14212050	NM_001354727_exon_13_0_chr3_14211938_r	0	-
chr3	14214366	14214562	NM_001354727_exon_14_0_chr3_14214367_r	0	-
chr3	14219965	14220172	NM_001354727_exon_15_0_chr3_14219966_r	0	-
chr3	14389950	14390273	NR_110135_exon_0_0_chr3_14389951_r	0	-
chr3	14390852	14390965	NR_110135_exon_1_0_chr3_14390853_r	0	-
chr3	14392220	14394068	NR_110135_exon_2_0_chr3_14392221_r	0	-
chr3	14444075	14444355	NR_103507_exon_0_0_chr3_14444076_f	0	+
chr3	14457919	14457961	NR_103507_exon_1_0_chr3_14457920_f	0	+
chr3	14485131	14485371	NR_103507_exon_2_0_chr3_14485132_f	0	+
chr3	14487224	14487359	NR_103507_exon_3_0_chr3_14487225_f	0	+
chr3	14489089	14489324	NR_103507_exon_4_0_chr3_14489090_f	0	+
chr3	14499457	14499590	NR_103507_exon_5_0_chr3_14499458_f	0	+
chr3	14508023	14508158	NR_103507_exon_6_0_chr3_14508024_f	0	+
chr3	14509360	14509464	NR_103507_exon_7_0_chr3_14509361_f	0	+
chr3	14513712	14513825	NR_103507_exon_8_0_chr3_14513713_f	0	+
chr3	14518712	14518850	NR_103507_exon_9_0_chr3_14518713_f	0	+
chr3	14519973	14520076	NR_103507_exon_10_0_chr3_14519974_f	0	+
chr3	14520592	14520693	NR_103507_exon_11_0_chr3_14520593_f	0	+
chr3	14523178	14523349	NR_103507_exon_12_0_chr3_14523179_f	0	+
chr3	14526374	14530857	NR_103507_exon_13_0_chr3_14526375_f	0	+
chr3	14444075	14444355	NM_003043_exon_0_0_chr3_14444076_f	0	+
chr3	14457919	14457961	NM_003043_exon_1_0_chr3_14457920_f	0	+
chr3	14485131	14485371	NM_003043_exon_2_0_chr3_14485132_f	0	+
chr3	14487224	14487359	NM_003043_exon_3_0_chr3_14487225_f	0	+
chr3	14489089	14489324	NM_003043_exon_4_0_chr3_14489090_f	0	+
chr3	14499457	14499590	NM_003043_exon_5_0_chr3_14499458_f	0	+
chr3	14508023	14508158	NM_003043_exon_6_0_chr3_14508024_f	0	+
chr3	14509360	14509464	NM_003043_exon_7_0_chr3_14509361_f	0	+
chr3	14509595	14509720	NM_003043_exon_8_0_chr3_14509596_f	0	+
chr3	14513712	14513825	NM_003043_exon_9_0_chr3_14513713_f	0	+
chr3	14518712	14518850	NM_003043_exon_10_0_chr3_14518713_f	0	+
chr3	14519973	14520076	NM_003043_exon_11_0_chr3_14519974_f	0	+
chr3	14520592	14520693	NM_003043_exon_12_0_chr3_14520593_f	0	+
chr3	14523178	14523349	NM_003043_exon_13_0_chr3_14523179_f	0	+
chr3	14526374	14530857	NM_003043_exon_14_0_chr3_14526375_f	0	+
chr3	14444075	14444355	NM_001134368_exon_0_0_chr3_14444076_f	0	+
chr3	14457919	14457961	NM_001134368_exon_1_0_chr3_14457920_f	0	+
chr3	14485131	14485371	NM_001134368_exon_2_0_chr3_14485132_f	0	+
chr3	14487224	14487359	NM_001134368_exon_3_0_chr3_14487225_f	0	+
chr3	14489089	14489693	NM_001134368_exon_4_0_chr3_14489090_f	0	+
chr3	14444075	14444243	NM_001134367_exon_0_0_chr3_14444076_f	0	+
chr3	14444244	14444249	NM_001134367_exon_1_0_chr3_14444245_f	0	+
chr3	14444250	14444277	NM_001134367_exon_2_0_chr3_14444251_f	0	+
chr3	14444278	14444285	NM_001134367_exon_3_0_chr3_14444279_f	0	+
chr3	14444286	14444308	NM_001134367_exon_4_0_chr3_14444287_f	0	+
chr3	14444309	14444318	NM_001134367_exon_5_0_chr3_14444310_f	0	+
chr3	14444319	14444326	NM_001134367_exon_6_0_chr3_14444320_f	0	+
chr3	14444327	14444329	NM_001134367_exon_7_0_chr3_14444328_f	0	+
chr3	14444330	14444355	NM_001134367_exon_8_0_chr3_14444331_f	0	+
chr3	14457919	14457961	NM_001134367_exon_9_0_chr3_14457920_f	0	+
chr3	14485135	14485371	NM_001134367_exon_10_0_chr3_14485136_f	0	+
chr3	14487224	14487359	NM_001134367_exon_11_0_chr3_14487225_f	0	+
chr3	14489089	14489324	NM_001134367_exon_12_0_chr3_14489090_f	0	+
chr3	14499457	14499590	NM_001134367_exon_13_0_chr3_14499458_f	0	+
chr3	14508023	14508158	NM_001134367_exon_14_0_chr3_14508024_f	0	+
chr3	14509360	14509464	NM_001134367_exon_15_0_chr3_14509361_f	0	+
chr3	14509595	14509720	NM_001134367_exon_16_0_chr3_14509596_f	0	+
chr3	14513712	14513825	NM_001134367_exon_17_0_chr3_14513713_f	0	+
chr3	14518712	14518850	NM_001134367_exon_18_0_chr3_14518713_f	0	+
chr3	14519973	14520076	NM_001134367_exon_19_0_chr3_14519974_f	0	+
chr3	14520592	14520693	NM_001134367_exon_20_0_chr3_14520593_f	0	+
chr3	14523178	14523349	NM_001134367_exon_21_0_chr3_14523179_f	0	+
chr3	14526374	14530857	NM_001134367_exon_22_0_chr3_14526375_f	0	+
chr3	14693252	14693385	NR_135523_exon_0_0_chr3_14693253_f	0	+
chr3	14695932	14696037	NR_135523_exon_1_0_chr3_14695933_f	0	+
chr3	14697035	14697136	NR_135523_exon_2_0_chr3_14697036_f	0	+
chr3	14700377	14700436	NR_135523_exon_3_0_chr3_14700378_f	0	+
chr3	14703036	14703214	NR_135523_exon_4_0_chr3_14703037_f	0	+
chr3	14706534	14706630	NR_135523_exon_5_0_chr3_14706535_f	0	+
chr3	14708311	14708454	NR_135523_exon_6_0_chr3_14708312_f	0	+
chr3	14709555	14709688	NR_135523_exon_7_0_chr3_14709556_f	0	+
chr3	14711440	14711593	NR_135523_exon_8_0_chr3_14711441_f	0	+
chr3	14712402	14714166	NR_135523_exon_9_0_chr3_14712403_f	0	+
chr3	14693268	14693385	NM_016474_exon_0_0_chr3_14693269_f	0	+
chr3	14695932	14696037	NM_016474_exon_1_0_chr3_14695933_f	0	+
chr3	14697035	14697136	NM_016474_exon_2_0_chr3_14697036_f	0	+
chr3	14700377	14700436	NM_016474_exon_3_0_chr3_14700378_f	0	+
chr3	14703036	14703214	NM_016474_exon_4_0_chr3_14703037_f	0	+
chr3	14706534	14706630	NM_016474_exon_5_0_chr3_14706535_f	0	+
chr3	14708311	14708454	NM_016474_exon_6_0_chr3_14708312_f	0	+
chr3	14708930	14709025	NM_016474_exon_7_0_chr3_14708931_f	0	+
chr3	14709555	14709688	NM_016474_exon_8_0_chr3_14709556_f	0	+
chr3	14711440	14711593	NM_016474_exon_9_0_chr3_14711441_f	0	+
chr3	14712402	14714162	NM_016474_exon_10_0_chr3_14712403_f	0	+
chr3	14840837	14844528	NR_135245_exon_0_0_chr3_14840838_r	0	-
chr3	14844721	14844803	NR_135245_exon_1_0_chr3_14844722_r	0	-
chr3	14852864	14852921	NR_135245_exon_2_0_chr3_14852865_r	0	-
chr3	14984285	14987661	NR_046254_exon_0_0_chr3_14984286_r	0	-
chr3	14988620	14989012	NR_046254_exon_1_0_chr3_14988621_r	0	-
chr3	14984285	14987661	NR_046255_exon_0_0_chr3_14984286_r	0	-
chr3	14989245	14989400	NR_046255_exon_1_0_chr3_14989246_r	0	-
chr3	14984285	14987661	NR_046253_exon_0_0_chr3_14984286_r	0	-
chr3	14988616	14989012	NR_046253_exon_1_0_chr3_14988617_r	0	-
chr3	14984285	14987661	NR_046251_exon_0_0_chr3_14984286_r	0	-
chr3	14989519	14989948	NR_046251_exon_1_0_chr3_14989520_r	0	-
chr3	14984285	14987661	NR_046252_exon_0_0_chr3_14984286_r	0	-
chr3	14988593	14989012	NR_046252_exon_1_0_chr3_14988594_r	0	-
chr3	15111575	15116437	NM_022340_exon_0_0_chr3_15111576_r	0	-
chr3	15117112	15117217	NM_022340_exon_1_0_chr3_15117113_r	0	-
chr3	15118568	15118671	NM_022340_exon_2_0_chr3_15118569_r	0	-
chr3	15119581	15119668	NM_022340_exon_3_0_chr3_15119582_r	0	-
chr3	15122238	15122309	NM_022340_exon_4_0_chr3_15122239_r	0	-
chr3	15123873	15124115	NM_022340_exon_5_0_chr3_15123874_r	0	-
chr3	15126241	15126403	NM_022340_exon_6_0_chr3_15126242_r	0	-
chr3	15126506	15126552	NM_022340_exon_7_0_chr3_15126507_r	0	-
chr3	15127367	15127468	NM_022340_exon_8_0_chr3_15127368_r	0	-
chr3	15131905	15132046	NM_022340_exon_9_0_chr3_15131906_r	0	-
chr3	15137479	15137795	NM_022340_exon_10_0_chr3_15137480_r	0	-
chr3	15138041	15138217	NM_022340_exon_11_0_chr3_15138042_r	0	-
chr3	15139625	15139781	NM_022340_exon_12_0_chr3_15139626_r	0	-
chr3	15140541	15140664	NM_022340_exon_13_0_chr3_15140542_r	0	-
chr3	15111575	15116437	NM_001302378_exon_0_0_chr3_15111576_r	0	-
chr3	15117112	15117217	NM_001302378_exon_1_0_chr3_15117113_r	0	-
chr3	15118568	15118671	NM_001302378_exon_2_0_chr3_15118569_r	0	-
chr3	15119581	15119668	NM_001302378_exon_3_0_chr3_15119582_r	0	-
chr3	15122238	15122309	NM_001302378_exon_4_0_chr3_15122239_r	0	-
chr3	15123873	15124115	NM_001302378_exon_5_0_chr3_15123874_r	0	-
chr3	15126241	15126403	NM_001302378_exon_6_0_chr3_15126242_r	0	-
chr3	15126506	15126552	NM_001302378_exon_7_0_chr3_15126507_r	0	-
chr3	15127367	15127468	NM_001302378_exon_8_0_chr3_15127368_r	0	-
chr3	15131905	15132046	NM_001302378_exon_9_0_chr3_15131906_r	0	-
chr3	15137479	15137795	NM_001302378_exon_10_0_chr3_15137480_r	0	-
chr3	15138041	15138217	NM_001302378_exon_11_0_chr3_15138042_r	0	-
chr3	15140541	15140664	NM_001302378_exon_12_0_chr3_15140542_r	0	-
chr3	15090018	15094140	NM_022497_exon_0_0_chr3_15090019_r	0	-
chr3	15094886	15094974	NM_022497_exon_1_0_chr3_15094887_r	0	-
chr3	15100875	15100982	NM_022497_exon_2_0_chr3_15100876_r	0	-
chr3	15106567	15106844	NM_022497_exon_3_0_chr3_15106568_r	0	-
chr3	15083757	15084529	NR_135247_exon_0_0_chr3_15083758_r	0	-
chr3	15091214	15094140	NR_135247_exon_1_0_chr3_15091215_r	0	-
chr3	15094886	15094974	NR_135247_exon_2_0_chr3_15094887_r	0	-
chr3	15100875	15100982	NR_135247_exon_3_0_chr3_15100876_r	0	-
chr3	15106567	15106844	NR_135247_exon_4_0_chr3_15106568_r	0	-
chr3	15083757	15084529	NR_135246_exon_0_0_chr3_15083758_r	0	-
chr3	15091214	15094140	NR_135246_exon_1_0_chr3_15091215_r	0	-
chr3	15094797	15094974	NR_135246_exon_2_0_chr3_15094798_r	0	-
chr3	15100875	15100982	NR_135246_exon_3_0_chr3_15100876_r	0	-
chr3	15106567	15106844	NR_135246_exon_4_0_chr3_15106568_r	0	-
chr3	15137177	15137795	NR_126155_exon_0_0_chr3_15137178_r	0	-
chr3	15138041	15138217	NR_126155_exon_1_0_chr3_15138042_r	0	-
chr3	15140541	15140664	NR_126155_exon_2_0_chr3_15140542_r	0	-
chr3	15247732	15248104	NM_014296_exon_0_0_chr3_15247733_f	0	+
chr3	15253610	15253719	NM_014296_exon_1_0_chr3_15253611_f	0	+
chr3	15258931	15259089	NM_014296_exon_2_0_chr3_15258932_f	0	+
chr3	15259979	15260047	NM_014296_exon_3_0_chr3_15259980_f	0	+
chr3	15262287	15262488	NM_014296_exon_4_0_chr3_15262288_f	0	+
chr3	15264981	15265068	NM_014296_exon_5_0_chr3_15264982_f	0	+
chr3	15269345	15269472	NM_014296_exon_6_0_chr3_15269346_f	0	+
chr3	15270480	15270566	NM_014296_exon_7_0_chr3_15270481_f	0	+
chr3	15271948	15272042	NM_014296_exon_8_0_chr3_15271949_f	0	+
chr3	15274025	15274172	NM_014296_exon_9_0_chr3_15274026_f	0	+
chr3	15275373	15275480	NM_014296_exon_10_0_chr3_15275374_f	0	+
chr3	15276531	15276652	NM_014296_exon_11_0_chr3_15276532_f	0	+
chr3	15281979	15282124	NM_014296_exon_12_0_chr3_15281980_f	0	+
chr3	15282260	15282360	NM_014296_exon_13_0_chr3_15282261_f	0	+
chr3	15282959	15283095	NM_014296_exon_14_0_chr3_15282960_f	0	+
chr3	15283684	15283760	NM_014296_exon_15_0_chr3_15283685_f	0	+
chr3	15287032	15287178	NM_014296_exon_16_0_chr3_15287033_f	0	+
chr3	15288238	15288301	NM_014296_exon_17_0_chr3_15288239_f	0	+
chr3	15288833	15288964	NM_014296_exon_18_0_chr3_15288834_f	0	+
chr3	15292437	15292530	NM_014296_exon_19_0_chr3_15292438_f	0	+
chr3	15292622	15294423	NM_014296_exon_20_0_chr3_15292623_f	0	+
chr3	15295690	15299113	NR_046084_exon_0_0_chr3_15295691_f	0	+
chr3	15300140	15302089	NR_046084_exon_1_0_chr3_15300141_f	0	+
chr3	15305802	15306005	NR_046084_exon_2_0_chr3_15305803_f	0	+
chr3	15206868	15207046	NR_027927_exon_0_0_chr3_15206869_r	0	-
chr3	15211454	15212084	NR_027927_exon_1_0_chr3_15211455_r	0	-
chr3	15216269	15216858	NR_027927_exon_2_0_chr3_15216270_r	0	-
chr3	15219091	15219694	NR_027927_exon_3_0_chr3_15219092_r	0	-
chr3	15247217	15247466	NR_027927_exon_4_0_chr3_15247218_r	0	-
chr3	15491639	15493220	NM_080539_exon_0_0_chr3_15491640_r	0	-
chr3	15495335	15495438	NM_080539_exon_1_0_chr3_15495336_r	0	-
chr3	15497405	15497526	NM_080539_exon_2_0_chr3_15497406_r	0	-
chr3	15497966	15498086	NM_080539_exon_3_0_chr3_15497967_r	0	-
chr3	15499692	15499832	NM_080539_exon_4_0_chr3_15499693_r	0	-
chr3	15507847	15507944	NM_080539_exon_5_0_chr3_15507848_r	0	-
chr3	15512042	15512123	NM_080539_exon_6_0_chr3_15512043_r	0	-
chr3	15515506	15515542	NM_080539_exon_7_0_chr3_15515507_r	0	-
chr3	15515734	15515779	NM_080539_exon_8_0_chr3_15515735_r	0	-
chr3	15516431	15516458	NM_080539_exon_9_0_chr3_15516432_r	0	-
chr3	15516931	15516994	NM_080539_exon_10_0_chr3_15516932_r	0	-
chr3	15518632	15518704	NM_080539_exon_11_0_chr3_15518633_r	0	-
chr3	15520483	15520510	NM_080539_exon_12_0_chr3_15520484_r	0	-
chr3	15520844	15520889	NM_080539_exon_13_0_chr3_15520845_r	0	-
chr3	15531031	15531144	NM_080539_exon_14_0_chr3_15531032_r	0	-
chr3	15563026	15563258	NM_080539_exon_15_0_chr3_15563027_r	0	-
chr3	15491639	15493220	NM_080538_exon_0_0_chr3_15491640_r	0	-
chr3	15495335	15495438	NM_080538_exon_1_0_chr3_15495336_r	0	-
chr3	15497405	15497526	NM_080538_exon_2_0_chr3_15497406_r	0	-
chr3	15497966	15498086	NM_080538_exon_3_0_chr3_15497967_r	0	-
chr3	15499692	15499832	NM_080538_exon_4_0_chr3_15499693_r	0	-
chr3	15507847	15507944	NM_080538_exon_5_0_chr3_15507848_r	0	-
chr3	15512042	15512123	NM_080538_exon_6_0_chr3_15512043_r	0	-
chr3	15515506	15515542	NM_080538_exon_7_0_chr3_15515507_r	0	-
chr3	15515734	15515779	NM_080538_exon_8_0_chr3_15515735_r	0	-
chr3	15516431	15516458	NM_080538_exon_9_0_chr3_15516432_r	0	-
chr3	15516931	15516994	NM_080538_exon_10_0_chr3_15516932_r	0	-
chr3	15518632	15518704	NM_080538_exon_11_0_chr3_15518633_r	0	-
chr3	15520483	15520510	NM_080538_exon_12_0_chr3_15520484_r	0	-
chr3	15520844	15520889	NM_080538_exon_13_0_chr3_15520845_r	0	-
chr3	15529712	15529814	NM_080538_exon_14_0_chr3_15529713_r	0	-
chr3	15531031	15531144	NM_080538_exon_15_0_chr3_15531032_r	0	-
chr3	15540018	15540379	NM_080538_exon_16_0_chr3_15540019_r	0	-
chr3	15469104	15469389	NM_033083_exon_0_0_chr3_15469105_f	0	+
chr3	15471419	15471514	NM_033083_exon_1_0_chr3_15471420_f	0	+
chr3	15473593	15473730	NM_033083_exon_2_0_chr3_15473594_f	0	+
chr3	15475854	15476045	NM_033083_exon_3_0_chr3_15475855_f	0	+
chr3	15477848	15478082	NM_033083_exon_4_0_chr3_15477849_f	0	+
chr3	15480615	15484120	NM_033083_exon_5_0_chr3_15480616_f	0	+
chr3	15491639	15493220	NM_005677_exon_0_0_chr3_15491640_r	0	-
chr3	15495335	15495438	NM_005677_exon_1_0_chr3_15495336_r	0	-
chr3	15497405	15497526	NM_005677_exon_2_0_chr3_15497406_r	0	-
chr3	15497966	15498086	NM_005677_exon_3_0_chr3_15497967_r	0	-
chr3	15499692	15499832	NM_005677_exon_4_0_chr3_15499693_r	0	-
chr3	15507847	15507944	NM_005677_exon_5_0_chr3_15507848_r	0	-
chr3	15512042	15512123	NM_005677_exon_6_0_chr3_15512043_r	0	-
chr3	15515506	15515542	NM_005677_exon_7_0_chr3_15515507_r	0	-
chr3	15515734	15515779	NM_005677_exon_8_0_chr3_15515735_r	0	-
chr3	15516431	15516458	NM_005677_exon_9_0_chr3_15516432_r	0	-
chr3	15516931	15516994	NM_005677_exon_10_0_chr3_15516932_r	0	-
chr3	15518632	15518704	NM_005677_exon_11_0_chr3_15518633_r	0	-
chr3	15520483	15520510	NM_005677_exon_12_0_chr3_15520484_r	0	-
chr3	15520844	15520889	NM_005677_exon_13_0_chr3_15520845_r	0	-
chr3	15529712	15529814	NM_005677_exon_14_0_chr3_15529713_r	0	-
chr3	15531031	15531144	NM_005677_exon_15_0_chr3_15531032_r	0	-
chr3	15563026	15563213	NM_005677_exon_16_0_chr3_15563027_r	0	-
chr3	15537745	15537815	NR_036232_exon_0_0_chr3_15537746_r	0	-
chr3	15602210	15602404	NM_012260_exon_0_0_chr3_15602211_r	0	-
chr3	15604864	15605051	NM_012260_exon_1_0_chr3_15604865_r	0	-
chr3	15606057	15606165	NM_012260_exon_2_0_chr3_15606058_r	0	-
chr3	15609350	15609509	NM_012260_exon_3_0_chr3_15609351_r	0	-
chr3	15609938	15610093	NM_012260_exon_4_0_chr3_15609939_r	0	-
chr3	15613174	15613276	NM_012260_exon_5_0_chr3_15613175_r	0	-
chr3	15614665	15614749	NM_012260_exon_6_0_chr3_15614666_r	0	-
chr3	15616483	15616589	NM_012260_exon_7_0_chr3_15616484_r	0	-
chr3	15621416	15621552	NM_012260_exon_8_0_chr3_15621417_r	0	-
chr3	15624383	15624496	NM_012260_exon_9_0_chr3_15624384_r	0	-
chr3	15626754	15626849	NM_012260_exon_10_0_chr3_15626755_r	0	-
chr3	15628031	15628109	NM_012260_exon_11_0_chr3_15628032_r	0	-
chr3	15631046	15631119	NM_012260_exon_12_0_chr3_15631047_r	0	-
chr3	15633106	15633187	NM_012260_exon_13_0_chr3_15633107_r	0	-
chr3	15637890	15637931	NM_012260_exon_14_0_chr3_15637891_r	0	-
chr3	15642596	15642701	NM_012260_exon_15_0_chr3_15642597_r	0	-
chr3	15642889	15643359	NM_012260_exon_16_0_chr3_15642890_r	0	-
chr3	15602210	15602404	NR_104315_exon_0_0_chr3_15602211_r	0	-
chr3	15604864	15605051	NR_104315_exon_1_0_chr3_15604865_r	0	-
chr3	15606057	15606165	NR_104315_exon_2_0_chr3_15606058_r	0	-
chr3	15609350	15609509	NR_104315_exon_3_0_chr3_15609351_r	0	-
chr3	15609938	15610093	NR_104315_exon_4_0_chr3_15609939_r	0	-
chr3	15613174	15613276	NR_104315_exon_5_0_chr3_15613175_r	0	-
chr3	15614665	15614749	NR_104315_exon_6_0_chr3_15614666_r	0	-
chr3	15621416	15621552	NR_104315_exon_7_0_chr3_15621417_r	0	-
chr3	15624383	15624496	NR_104315_exon_8_0_chr3_15624384_r	0	-
chr3	15626754	15626849	NR_104315_exon_9_0_chr3_15626755_r	0	-
chr3	15628031	15628109	NR_104315_exon_10_0_chr3_15628032_r	0	-
chr3	15633106	15633187	NR_104315_exon_11_0_chr3_15633107_r	0	-
chr3	15637890	15637931	NR_104315_exon_12_0_chr3_15637891_r	0	-
chr3	15642596	15642701	NR_104315_exon_13_0_chr3_15642597_r	0	-
chr3	15642889	15643359	NR_104315_exon_14_0_chr3_15642890_r	0	-
chr3	15602210	15602404	NM_001284416_exon_0_0_chr3_15602211_r	0	-
chr3	15604864	15605051	NM_001284416_exon_1_0_chr3_15604865_r	0	-
chr3	15606057	15606165	NM_001284416_exon_2_0_chr3_15606058_r	0	-
chr3	15609350	15609509	NM_001284416_exon_3_0_chr3_15609351_r	0	-
chr3	15609938	15610093	NM_001284416_exon_4_0_chr3_15609939_r	0	-
chr3	15613174	15613276	NM_001284416_exon_5_0_chr3_15613175_r	0	-
chr3	15614665	15614749	NM_001284416_exon_6_0_chr3_15614666_r	0	-
chr3	15616483	15616589	NM_001284416_exon_7_0_chr3_15616484_r	0	-
chr3	15621416	15621552	NM_001284416_exon_8_0_chr3_15621417_r	0	-
chr3	15624383	15624496	NM_001284416_exon_9_0_chr3_15624384_r	0	-
chr3	15633106	15633187	NM_001284416_exon_10_0_chr3_15633107_r	0	-
chr3	15637890	15637931	NM_001284416_exon_11_0_chr3_15637891_r	0	-
chr3	15642596	15642701	NM_001284416_exon_12_0_chr3_15642597_r	0	-
chr3	15642889	15643359	NM_001284416_exon_13_0_chr3_15642890_r	0	-
chr3	15602210	15602404	NM_001284415_exon_0_0_chr3_15602211_r	0	-
chr3	15604864	15605051	NM_001284415_exon_1_0_chr3_15604865_r	0	-
chr3	15606057	15606165	NM_001284415_exon_2_0_chr3_15606058_r	0	-
chr3	15609350	15609509	NM_001284415_exon_3_0_chr3_15609351_r	0	-
chr3	15609938	15610093	NM_001284415_exon_4_0_chr3_15609939_r	0	-
chr3	15614665	15614749	NM_001284415_exon_5_0_chr3_15614666_r	0	-
chr3	15616483	15616589	NM_001284415_exon_6_0_chr3_15616484_r	0	-
chr3	15621416	15621552	NM_001284415_exon_7_0_chr3_15621417_r	0	-
chr3	15624383	15624496	NM_001284415_exon_8_0_chr3_15624384_r	0	-
chr3	15626754	15626849	NM_001284415_exon_9_0_chr3_15626755_r	0	-
chr3	15631046	15631119	NM_001284415_exon_10_0_chr3_15631047_r	0	-
chr3	15633106	15633187	NM_001284415_exon_11_0_chr3_15633107_r	0	-
chr3	15637890	15637931	NM_001284415_exon_12_0_chr3_15637891_r	0	-
chr3	15642596	15642701	NM_001284415_exon_13_0_chr3_15642597_r	0	-
chr3	15642889	15643359	NM_001284415_exon_14_0_chr3_15642890_r	0	-
chr3	15602210	15602404	NM_001284413_exon_0_0_chr3_15602211_r	0	-
chr3	15604864	15605051	NM_001284413_exon_1_0_chr3_15604865_r	0	-
chr3	15606057	15606165	NM_001284413_exon_2_0_chr3_15606058_r	0	-
chr3	15609350	15609509	NM_001284413_exon_3_0_chr3_15609351_r	0	-
chr3	15609938	15610093	NM_001284413_exon_4_0_chr3_15609939_r	0	-
chr3	15613174	15613276	NM_001284413_exon_5_0_chr3_15613175_r	0	-
chr3	15614665	15614749	NM_001284413_exon_6_0_chr3_15614666_r	0	-
chr3	15616483	15616589	NM_001284413_exon_7_0_chr3_15616484_r	0	-
chr3	15621416	15621552	NM_001284413_exon_8_0_chr3_15621417_r	0	-
chr3	15624383	15624496	NM_001284413_exon_9_0_chr3_15624384_r	0	-
chr3	15626754	15626849	NM_001284413_exon_10_0_chr3_15626755_r	0	-
chr3	15628031	15628109	NM_001284413_exon_11_0_chr3_15628032_r	0	-
chr3	15631046	15631119	NM_001284413_exon_12_0_chr3_15631047_r	0	-
chr3	15637890	15637931	NM_001284413_exon_13_0_chr3_15637891_r	0	-
chr3	15642596	15642701	NM_001284413_exon_14_0_chr3_15642597_r	0	-
chr3	15642889	15643359	NM_001284413_exon_15_0_chr3_15642890_r	0	-
chr3	15642858	15643277	NM_001281723_exon_0_0_chr3_15642859_f	0	+
chr3	15676930	15677195	NM_001281723_exon_1_0_chr3_15676931_f	0	+
chr3	15683414	15683564	NM_001281723_exon_2_0_chr3_15683415_f	0	+
chr3	15685822	15689141	NM_001281723_exon_3_0_chr3_15685823_f	0	+
chr3	15643251	15643401	NM_001281724_exon_0_0_chr3_15643252_f	0	+
chr3	15671508	15671627	NM_001281724_exon_1_0_chr3_15671509_f	0	+
chr3	15672933	15673002	NM_001281724_exon_2_0_chr3_15672934_f	0	+
chr3	15676930	15677195	NM_001281724_exon_3_0_chr3_15676931_f	0	+
chr3	15683414	15683564	NM_001281724_exon_4_0_chr3_15683415_f	0	+
chr3	15685822	15689141	NM_001281724_exon_5_0_chr3_15685823_f	0	+
chr3	15643251	15643401	NM_001323582_exon_0_0_chr3_15643252_f	0	+
chr3	15674097	15674373	NM_001323582_exon_1_0_chr3_15674098_f	0	+
chr3	15676930	15677195	NM_001323582_exon_2_0_chr3_15676931_f	0	+
chr3	15683414	15683564	NM_001323582_exon_3_0_chr3_15683415_f	0	+
chr3	15685822	15689141	NM_001323582_exon_4_0_chr3_15685823_f	0	+
chr3	15643251	15643401	NM_001281726_exon_0_0_chr3_15643252_f	0	+
chr3	15676930	15677195	NM_001281726_exon_1_0_chr3_15676931_f	0	+
chr3	15683414	15683759	NM_001281726_exon_2_0_chr3_15683415_f	0	+
chr3	15643475	15643817	NM_001281725_exon_0_0_chr3_15643476_f	0	+
chr3	15676930	15677195	NM_001281725_exon_1_0_chr3_15676931_f	0	+
chr3	15683414	15683564	NM_001281725_exon_2_0_chr3_15683415_f	0	+
chr3	15685822	15689141	NM_001281725_exon_3_0_chr3_15685823_f	0	+
chr3	15643251	15643401	NM_000060_exon_0_0_chr3_15643252_f	0	+
chr3	15676930	15677195	NM_000060_exon_1_0_chr3_15676931_f	0	+
chr3	15683414	15683564	NM_000060_exon_2_0_chr3_15683415_f	0	+
chr3	15685822	15689141	NM_000060_exon_3_0_chr3_15685823_f	0	+
chr3	15822941	15823162	NM_001349285_exon_0_0_chr3_15822942_r	0	-
chr3	15836729	15836813	NM_001349285_exon_1_0_chr3_15836730_r	0	-
chr3	15837911	15839691	NM_001349285_exon_2_0_chr3_15837912_r	0	-
chr3	15738804	15738878	NR_036085_exon_0_0_chr3_15738805_r	0	-
chr3	15822941	15823162	NM_001349284_exon_0_0_chr3_15822942_r	0	-
chr3	15836729	15836813	NM_001349284_exon_1_0_chr3_15836730_r	0	-
chr3	15837902	15839691	NM_001349284_exon_2_0_chr3_15837903_r	0	-
chr3	15915277	15915356	NR_030289_exon_0_0_chr3_15915278_f	0	+
chr3	16306718	16307012	NM_138381_exon_0_0_chr3_16306719_f	0	+
chr3	16310632	16310782	NM_138381_exon_1_0_chr3_16310633_f	0	+
chr3	16312451	16312578	NM_138381_exon_2_0_chr3_16312452_f	0	+
chr3	16313165	16313229	NM_138381_exon_3_0_chr3_16313166_f	0	+
chr3	16327848	16327955	NM_138381_exon_4_0_chr3_16327849_f	0	+
chr3	16336362	16336504	NM_138381_exon_5_0_chr3_16336363_f	0	+
chr3	16343132	16343375	NM_138381_exon_6_0_chr3_16343133_f	0	+
chr3	16344146	16344255	NM_138381_exon_7_0_chr3_16344147_f	0	+
chr3	16344914	16347594	NM_138381_exon_8_0_chr3_16344915_f	0	+
chr3	16306584	16307012	NM_001330671_exon_0_0_chr3_16306585_f	0	+
chr3	16310632	16310782	NM_001330671_exon_1_0_chr3_16310633_f	0	+
chr3	16312435	16312578	NM_001330671_exon_2_0_chr3_16312436_f	0	+
chr3	16313165	16313229	NM_001330671_exon_3_0_chr3_16313166_f	0	+
chr3	16327848	16327955	NM_001330671_exon_4_0_chr3_16327849_f	0	+
chr3	16336362	16336504	NM_001330671_exon_5_0_chr3_16336363_f	0	+
chr3	16343132	16343375	NM_001330671_exon_6_0_chr3_16343133_f	0	+
chr3	16344146	16344255	NM_001330671_exon_7_0_chr3_16344147_f	0	+
chr3	16344914	16345099	NM_001330671_exon_8_0_chr3_16344915_f	0	+
chr3	16378618	16381378	NM_001330671_exon_9_0_chr3_16378619_f	0	+
chr3	16306584	16307012	NM_001352978_exon_0_0_chr3_16306585_f	0	+
chr3	16310632	16310782	NM_001352978_exon_1_0_chr3_16310633_f	0	+
chr3	16312451	16312578	NM_001352978_exon_2_0_chr3_16312452_f	0	+
chr3	16313165	16313229	NM_001352978_exon_3_0_chr3_16313166_f	0	+
chr3	16327848	16327955	NM_001352978_exon_4_0_chr3_16327849_f	0	+
chr3	16336362	16336504	NM_001352978_exon_5_0_chr3_16336363_f	0	+
chr3	16343132	16343375	NM_001352978_exon_6_0_chr3_16343133_f	0	+
chr3	16344146	16344255	NM_001352978_exon_7_0_chr3_16344147_f	0	+
chr3	16344914	16345099	NM_001352978_exon_8_0_chr3_16344915_f	0	+
chr3	16378618	16381378	NM_001352978_exon_9_0_chr3_16378619_f	0	+
chr3	16306584	16307012	NM_001352977_exon_0_0_chr3_16306585_f	0	+
chr3	16310632	16310782	NM_001352977_exon_1_0_chr3_16310633_f	0	+
chr3	16312451	16312578	NM_001352977_exon_2_0_chr3_16312452_f	0	+
chr3	16313165	16313229	NM_001352977_exon_3_0_chr3_16313166_f	0	+
chr3	16327848	16327955	NM_001352977_exon_4_0_chr3_16327849_f	0	+
chr3	16336362	16336504	NM_001352977_exon_5_0_chr3_16336363_f	0	+
chr3	16343132	16343375	NM_001352977_exon_6_0_chr3_16343133_f	0	+
chr3	16344146	16344255	NM_001352977_exon_7_0_chr3_16344147_f	0	+
chr3	16344914	16345099	NM_001352977_exon_8_0_chr3_16344915_f	0	+
chr3	16364605	16365985	NM_001352977_exon_9_0_chr3_16364606_f	0	+
chr3	16306584	16307012	NM_001352983_exon_0_0_chr3_16306585_f	0	+
chr3	16310632	16310782	NM_001352983_exon_1_0_chr3_16310633_f	0	+
chr3	16312451	16312578	NM_001352983_exon_2_0_chr3_16312452_f	0	+
chr3	16313165	16313229	NM_001352983_exon_3_0_chr3_16313166_f	0	+
chr3	16313651	16313828	NM_001352983_exon_4_0_chr3_16313652_f	0	+
chr3	16327848	16327955	NM_001352983_exon_5_0_chr3_16327849_f	0	+
chr3	16336362	16336504	NM_001352983_exon_6_0_chr3_16336363_f	0	+
chr3	16343132	16343375	NM_001352983_exon_7_0_chr3_16343133_f	0	+
chr3	16344146	16344255	NM_001352983_exon_8_0_chr3_16344147_f	0	+
chr3	16344914	16345099	NM_001352983_exon_9_0_chr3_16344915_f	0	+
chr3	16378618	16381378	NM_001352983_exon_10_0_chr3_16378619_f	0	+
chr3	16306584	16307012	NM_001352981_exon_0_0_chr3_16306585_f	0	+
chr3	16310632	16310782	NM_001352981_exon_1_0_chr3_16310633_f	0	+
chr3	16312451	16312578	NM_001352981_exon_2_0_chr3_16312452_f	0	+
chr3	16313165	16313229	NM_001352981_exon_3_0_chr3_16313166_f	0	+
chr3	16313651	16313828	NM_001352981_exon_4_0_chr3_16313652_f	0	+
chr3	16327848	16327955	NM_001352981_exon_5_0_chr3_16327849_f	0	+
chr3	16336362	16336504	NM_001352981_exon_6_0_chr3_16336363_f	0	+
chr3	16343132	16343375	NM_001352981_exon_7_0_chr3_16343133_f	0	+
chr3	16344146	16344255	NM_001352981_exon_8_0_chr3_16344147_f	0	+
chr3	16344914	16345099	NM_001352981_exon_9_0_chr3_16344915_f	0	+
chr3	16364605	16365985	NM_001352981_exon_10_0_chr3_16364606_f	0	+
chr3	16306584	16307012	NM_001352980_exon_0_0_chr3_16306585_f	0	+
chr3	16310632	16310782	NM_001352980_exon_1_0_chr3_16310633_f	0	+
chr3	16312451	16312578	NM_001352980_exon_2_0_chr3_16312452_f	0	+
chr3	16313165	16313229	NM_001352980_exon_3_0_chr3_16313166_f	0	+
chr3	16313651	16313828	NM_001352980_exon_4_0_chr3_16313652_f	0	+
chr3	16327848	16327955	NM_001352980_exon_5_0_chr3_16327849_f	0	+
chr3	16336362	16336504	NM_001352980_exon_6_0_chr3_16336363_f	0	+
chr3	16343132	16343375	NM_001352980_exon_7_0_chr3_16343133_f	0	+
chr3	16344146	16344255	NM_001352980_exon_8_0_chr3_16344147_f	0	+
chr3	16344914	16347594	NM_001352980_exon_9_0_chr3_16344915_f	0	+
chr3	16258282	16258408	NM_001319052_exon_0_0_chr3_16258283_f	0	+
chr3	16260909	16261041	NM_001319052_exon_1_0_chr3_16260910_f	0	+
chr3	16261416	16261521	NM_001319052_exon_2_0_chr3_16261417_f	0	+
chr3	16264121	16264265	NM_001319052_exon_3_0_chr3_16264122_f	0	+
chr3	16268860	16271672	NM_001319052_exon_4_0_chr3_16268861_f	0	+
chr3	16306584	16307012	NM_001330670_exon_0_0_chr3_16306585_f	0	+
chr3	16310632	16310782	NM_001330670_exon_1_0_chr3_16310633_f	0	+
chr3	16312435	16312578	NM_001330670_exon_2_0_chr3_16312436_f	0	+
chr3	16313165	16313229	NM_001330670_exon_3_0_chr3_16313166_f	0	+
chr3	16327848	16327955	NM_001330670_exon_4_0_chr3_16327849_f	0	+
chr3	16336362	16336504	NM_001330670_exon_5_0_chr3_16336363_f	0	+
chr3	16343132	16343375	NM_001330670_exon_6_0_chr3_16343133_f	0	+
chr3	16344146	16344255	NM_001330670_exon_7_0_chr3_16344147_f	0	+
chr3	16344914	16347594	NM_001330670_exon_8_0_chr3_16344915_f	0	+
chr3	16306584	16307012	NR_148220_exon_0_0_chr3_16306585_f	0	+
chr3	16310632	16310782	NR_148220_exon_1_0_chr3_16310633_f	0	+
chr3	16312451	16312578	NR_148220_exon_2_0_chr3_16312452_f	0	+
chr3	16313165	16313229	NR_148220_exon_3_0_chr3_16313166_f	0	+
chr3	16313754	16313828	NR_148220_exon_4_0_chr3_16313755_f	0	+
chr3	16327848	16327955	NR_148220_exon_5_0_chr3_16327849_f	0	+
chr3	16336362	16336504	NR_148220_exon_6_0_chr3_16336363_f	0	+
chr3	16343132	16343375	NR_148220_exon_7_0_chr3_16343133_f	0	+
chr3	16344146	16344255	NR_148220_exon_8_0_chr3_16344147_f	0	+
chr3	16344914	16345099	NR_148220_exon_9_0_chr3_16344915_f	0	+
chr3	16378618	16381378	NR_148220_exon_10_0_chr3_16378619_f	0	+
chr3	16306584	16307012	NR_148219_exon_0_0_chr3_16306585_f	0	+
chr3	16310632	16310782	NR_148219_exon_1_0_chr3_16310633_f	0	+
chr3	16312451	16312578	NR_148219_exon_2_0_chr3_16312452_f	0	+
chr3	16313165	16313229	NR_148219_exon_3_0_chr3_16313166_f	0	+
chr3	16313754	16313828	NR_148219_exon_4_0_chr3_16313755_f	0	+
chr3	16327848	16327955	NR_148219_exon_5_0_chr3_16327849_f	0	+
chr3	16336362	16336504	NR_148219_exon_6_0_chr3_16336363_f	0	+
chr3	16343132	16343375	NR_148219_exon_7_0_chr3_16343133_f	0	+
chr3	16344146	16344255	NR_148219_exon_8_0_chr3_16344147_f	0	+
chr3	16344914	16345099	NR_148219_exon_9_0_chr3_16344915_f	0	+
chr3	16363903	16364041	NR_148219_exon_10_0_chr3_16363904_f	0	+
chr3	16364605	16365985	NR_148219_exon_11_0_chr3_16364606_f	0	+
chr3	16306584	16307012	NR_148218_exon_0_0_chr3_16306585_f	0	+
chr3	16310632	16310782	NR_148218_exon_1_0_chr3_16310633_f	0	+
chr3	16312451	16312578	NR_148218_exon_2_0_chr3_16312452_f	0	+
chr3	16313165	16313229	NR_148218_exon_3_0_chr3_16313166_f	0	+
chr3	16313651	16313828	NR_148218_exon_4_0_chr3_16313652_f	0	+
chr3	16327848	16327955	NR_148218_exon_5_0_chr3_16327849_f	0	+
chr3	16336362	16336504	NR_148218_exon_6_0_chr3_16336363_f	0	+
chr3	16343132	16343375	NR_148218_exon_7_0_chr3_16343133_f	0	+
chr3	16344146	16344255	NR_148218_exon_8_0_chr3_16344147_f	0	+
chr3	16344914	16345099	NR_148218_exon_9_0_chr3_16344915_f	0	+
chr3	16363903	16364021	NR_148218_exon_10_0_chr3_16363904_f	0	+
chr3	16364605	16365985	NR_148218_exon_11_0_chr3_16364606_f	0	+
chr3	16306584	16307012	NR_148217_exon_0_0_chr3_16306585_f	0	+
chr3	16310632	16310782	NR_148217_exon_1_0_chr3_16310633_f	0	+
chr3	16312451	16312578	NR_148217_exon_2_0_chr3_16312452_f	0	+
chr3	16313165	16313229	NR_148217_exon_3_0_chr3_16313166_f	0	+
chr3	16313651	16313828	NR_148217_exon_4_0_chr3_16313652_f	0	+
chr3	16327848	16327955	NR_148217_exon_5_0_chr3_16327849_f	0	+
chr3	16336362	16336504	NR_148217_exon_6_0_chr3_16336363_f	0	+
chr3	16343132	16343375	NR_148217_exon_7_0_chr3_16343133_f	0	+
chr3	16344146	16344255	NR_148217_exon_8_0_chr3_16344147_f	0	+
chr3	16344914	16345099	NR_148217_exon_9_0_chr3_16344915_f	0	+
chr3	16363903	16364041	NR_148217_exon_10_0_chr3_16363904_f	0	+
chr3	16364605	16365985	NR_148217_exon_11_0_chr3_16364606_f	0	+
chr3	16298567	16302336	NM_001047434_exon_0_0_chr3_16298568_r	0	-
chr3	16306275	16306496	NM_001047434_exon_1_0_chr3_16306276_r	0	-
chr3	16298567	16302336	NM_206831_exon_0_0_chr3_16298568_r	0	-
chr3	16305661	16305736	NM_206831_exon_1_0_chr3_16305662_r	0	-
chr3	16306275	16306496	NM_206831_exon_2_0_chr3_16306276_r	0	-
chr3	16577824	16578001	NR_103843_exon_0_0_chr3_16577825_f	0	+
chr3	16580882	16581033	NR_103843_exon_1_0_chr3_16580883_f	0	+
chr3	16581841	16582880	NR_103843_exon_2_0_chr3_16581842_f	0	+
chr3	16974687	16974752	NR_037465_exon_0_0_chr3_16974688_f	0	+
chr3	17784435	17784610	NR_135536_exon_0_0_chr3_17784436_f	0	+
chr3	17786859	17787154	NR_135536_exon_1_0_chr3_17786860_f	0	+
chr3	18386879	18391174	NM_001195470_exon_0_0_chr3_18386880_r	0	-
chr3	18392804	18392900	NM_001195470_exon_1_0_chr3_18392805_r	0	-
chr3	18393483	18393687	NM_001195470_exon_2_0_chr3_18393484_r	0	-
chr3	18419661	18419817	NM_001195470_exon_3_0_chr3_18419662_r	0	-
chr3	18427890	18428103	NM_001195470_exon_4_0_chr3_18427891_r	0	-
chr3	18435953	18436408	NM_001195470_exon_5_0_chr3_18435954_r	0	-
chr3	18438670	18438782	NM_001195470_exon_6_0_chr3_18438671_r	0	-
chr3	18456602	18456726	NM_001195470_exon_7_0_chr3_18456603_r	0	-
chr3	18457498	18457625	NM_001195470_exon_8_0_chr3_18457499_r	0	-
chr3	18458393	18458570	NM_001195470_exon_9_0_chr3_18458394_r	0	-
chr3	18462248	18462483	NM_001195470_exon_10_0_chr3_18462249_r	0	-
chr3	18465118	18466829	NM_001195470_exon_11_0_chr3_18465119_r	0	-
chr3	18386879	18391174	NM_002971_exon_0_0_chr3_18386880_r	0	-
chr3	18393483	18393687	NM_002971_exon_1_0_chr3_18393484_r	0	-
chr3	18419661	18419817	NM_002971_exon_2_0_chr3_18419662_r	0	-
chr3	18427890	18428103	NM_002971_exon_3_0_chr3_18427891_r	0	-
chr3	18435953	18436408	NM_002971_exon_4_0_chr3_18435954_r	0	-
chr3	18438670	18438782	NM_002971_exon_5_0_chr3_18438671_r	0	-
chr3	18456602	18456726	NM_002971_exon_6_0_chr3_18456603_r	0	-
chr3	18457498	18457625	NM_002971_exon_7_0_chr3_18457499_r	0	-
chr3	18458393	18458570	NM_002971_exon_8_0_chr3_18458394_r	0	-
chr3	18462248	18462483	NM_002971_exon_9_0_chr3_18462249_r	0	-
chr3	18465118	18466829	NM_002971_exon_10_0_chr3_18465119_r	0	-
chr3	18386879	18391174	NM_001131010_exon_0_0_chr3_18386880_r	0	-
chr3	18393483	18393687	NM_001131010_exon_1_0_chr3_18393484_r	0	-
chr3	18419661	18419817	NM_001131010_exon_2_0_chr3_18419662_r	0	-
chr3	18427890	18428103	NM_001131010_exon_3_0_chr3_18427891_r	0	-
chr3	18435953	18436408	NM_001131010_exon_4_0_chr3_18435954_r	0	-
chr3	18438670	18438782	NM_001131010_exon_5_0_chr3_18438671_r	0	-
chr3	18456602	18456726	NM_001131010_exon_6_0_chr3_18456603_r	0	-
chr3	18457498	18457625	NM_001131010_exon_7_0_chr3_18457499_r	0	-
chr3	18458393	18458570	NM_001131010_exon_8_0_chr3_18458394_r	0	-
chr3	18462248	18462483	NM_001131010_exon_9_0_chr3_18462249_r	0	-
chr3	18480056	18480265	NM_001131010_exon_10_0_chr3_18480057_r	0	-
chr3	18486728	18486934	NR_125803_exon_0_0_chr3_18486729_f	0	+
chr3	18504971	18505037	NR_125803_exon_1_0_chr3_18504972_f	0	+
chr3	18505778	18505831	NR_125803_exon_2_0_chr3_18505779_f	0	+
chr3	18507454	18507531	NR_125803_exon_3_0_chr3_18507455_f	0	+
chr3	18567878	18568032	NR_125803_exon_4_0_chr3_18567879_f	0	+
chr3	18568665	18568818	NR_125803_exon_5_0_chr3_18568666_f	0	+
chr3	18571472	18571606	NR_125803_exon_6_0_chr3_18571473_f	0	+
chr3	19356339	19356423	NR_039954_exon_0_0_chr3_19356340_r	0	-
chr3	20026835	20027674	NM_001252657_exon_0_0_chr3_20026836_r	0	-
chr3	20042521	20043588	NM_001252657_exon_1_0_chr3_20042522_r	0	-
chr3	20053541	20053765	NM_001252657_exon_2_0_chr3_20053542_r	0	-
chr3	19988571	19989013	NM_001292048_exon_0_0_chr3_19988572_f	0	+
chr3	19992297	19992553	NM_001292048_exon_1_0_chr3_19992298_f	0	+
chr3	20017134	20017244	NM_001292048_exon_2_0_chr3_20017135_f	0	+
chr3	20017538	20017661	NM_001292048_exon_3_0_chr3_20017539_f	0	+
chr3	20019801	20019895	NM_001292048_exon_4_0_chr3_20019802_f	0	+
chr3	20025199	20026667	NM_001292048_exon_5_0_chr3_20025200_f	0	+
chr3	19988571	19989013	NM_004162_exon_0_0_chr3_19988572_f	0	+
chr3	19992297	19992553	NM_004162_exon_1_0_chr3_19992298_f	0	+
chr3	20017092	20017244	NM_004162_exon_2_0_chr3_20017093_f	0	+
chr3	20017538	20017661	NM_004162_exon_3_0_chr3_20017539_f	0	+
chr3	20019801	20019895	NM_004162_exon_4_0_chr3_20019802_f	0	+
chr3	20025199	20026667	NM_004162_exon_5_0_chr3_20025200_f	0	+
chr3	20021452	20021666	NR_027694_exon_0_0_chr3_20021453_r	0	-
chr3	20025685	20025788	NR_027694_exon_1_0_chr3_20025686_r	0	-
chr3	20042521	20043588	NR_027694_exon_2_0_chr3_20042522_r	0	-
chr3	20053541	20053765	NR_027694_exon_3_0_chr3_20053542_r	0	-
chr3	20179056	20179133	NR_036086_exon_0_0_chr3_20179057_f	0	+
chr3	20202084	20202718	NM_001199257_exon_0_0_chr3_20202085_r	0	-
chr3	20216496	20216547	NM_001199257_exon_1_0_chr3_20216497_r	0	-
chr3	20218092	20218151	NM_001199257_exon_2_0_chr3_20218093_r	0	-
chr3	20219762	20219839	NM_001199257_exon_3_0_chr3_20219763_r	0	-
chr3	20225099	20225296	NM_001199257_exon_4_0_chr3_20225100_r	0	-
chr3	20225377	20225526	NM_001199257_exon_5_0_chr3_20225378_r	0	-
chr3	20227439	20227725	NM_001199257_exon_6_0_chr3_20227440_r	0	-
chr3	20210971	20212307	NR_131179_exon_0_0_chr3_20210972_r	0	-
chr3	20212534	20212724	NR_131179_exon_1_0_chr3_20212535_r	0	-
chr3	20216496	20216547	NR_131179_exon_2_0_chr3_20216497_r	0	-
chr3	20218092	20218151	NR_131179_exon_3_0_chr3_20218093_r	0	-
chr3	20219762	20219839	NR_131179_exon_4_0_chr3_20219763_r	0	-
chr3	20225377	20225526	NR_131179_exon_5_0_chr3_20225378_r	0	-
chr3	20227550	20227725	NR_131179_exon_6_0_chr3_20227551_r	0	-
chr3	20210971	20212307	NR_131180_exon_0_0_chr3_20210972_r	0	-
chr3	20212534	20212724	NR_131180_exon_1_0_chr3_20212535_r	0	-
chr3	20218092	20218151	NR_131180_exon_2_0_chr3_20218093_r	0	-
chr3	20219762	20219839	NR_131180_exon_3_0_chr3_20219763_r	0	-
chr3	20225377	20225526	NR_131180_exon_4_0_chr3_20225378_r	0	-
chr3	20227550	20227725	NR_131180_exon_5_0_chr3_20227551_r	0	-
chr3	20215777	20216017	NR_132785_exon_0_0_chr3_20215778_f	0	+
chr3	20216226	20216310	NR_132785_exon_1_0_chr3_20216227_f	0	+
chr3	20218708	20218742	NR_132785_exon_2_0_chr3_20218709_f	0	+
chr3	20227466	20227607	NR_132785_exon_3_0_chr3_20227467_f	0	+
chr3	20210971	20212307	NM_001199251_exon_0_0_chr3_20210972_r	0	-
chr3	20212534	20212724	NM_001199251_exon_1_0_chr3_20212535_r	0	-
chr3	20215740	20216547	NM_001199251_exon_2_0_chr3_20215741_r	0	-
chr3	20218092	20218151	NM_001199251_exon_3_0_chr3_20218093_r	0	-
chr3	20219762	20219839	NM_001199251_exon_4_0_chr3_20219763_r	0	-
chr3	20225099	20225296	NM_001199251_exon_5_0_chr3_20225100_r	0	-
chr3	20225377	20225526	NM_001199251_exon_6_0_chr3_20225378_r	0	-
chr3	20227439	20227725	NM_001199251_exon_7_0_chr3_20227440_r	0	-
chr3	20202084	20202718	NM_138484_exon_0_0_chr3_20202085_r	0	-
chr3	20212215	20212307	NM_138484_exon_1_0_chr3_20212216_r	0	-
chr3	20212534	20212724	NM_138484_exon_2_0_chr3_20212535_r	0	-
chr3	20218092	20218151	NM_138484_exon_3_0_chr3_20218093_r	0	-
chr3	20219762	20219839	NM_138484_exon_4_0_chr3_20219763_r	0	-
chr3	20225099	20225296	NM_138484_exon_5_0_chr3_20225100_r	0	-
chr3	20225377	20225526	NM_138484_exon_6_0_chr3_20225378_r	0	-
chr3	20227550	20227725	NM_138484_exon_7_0_chr3_20227551_r	0	-
chr3	20202084	20202718	NM_001199256_exon_0_0_chr3_20202085_r	0	-
chr3	20212215	20212307	NM_001199256_exon_1_0_chr3_20212216_r	0	-
chr3	20212534	20212724	NM_001199256_exon_2_0_chr3_20212535_r	0	-
chr3	20218092	20218151	NM_001199256_exon_3_0_chr3_20218093_r	0	-
chr3	20219762	20219839	NM_001199256_exon_4_0_chr3_20219763_r	0	-
chr3	20225099	20225296	NM_001199256_exon_5_0_chr3_20225100_r	0	-
chr3	20225377	20225526	NM_001199256_exon_6_0_chr3_20225378_r	0	-
chr3	20227439	20227725	NM_001199256_exon_7_0_chr3_20227440_r	0	-
chr3	20210971	20212307	NM_001199255_exon_0_0_chr3_20210972_r	0	-
chr3	20212534	20212724	NM_001199255_exon_1_0_chr3_20212535_r	0	-
chr3	20218092	20218151	NM_001199255_exon_2_0_chr3_20218093_r	0	-
chr3	20219762	20219839	NM_001199255_exon_3_0_chr3_20219763_r	0	-
chr3	20225099	20225296	NM_001199255_exon_4_0_chr3_20225100_r	0	-
chr3	20225377	20225526	NM_001199255_exon_5_0_chr3_20225378_r	0	-
chr3	20227439	20227725	NM_001199255_exon_6_0_chr3_20227440_r	0	-
chr3	20202084	20202718	NM_001199254_exon_0_0_chr3_20202085_r	0	-
chr3	20212215	20212307	NM_001199254_exon_1_0_chr3_20212216_r	0	-
chr3	20212534	20212724	NM_001199254_exon_2_0_chr3_20212535_r	0	-
chr3	20216496	20216547	NM_001199254_exon_3_0_chr3_20216497_r	0	-
chr3	20218092	20218151	NM_001199254_exon_4_0_chr3_20218093_r	0	-
chr3	20219762	20219839	NM_001199254_exon_5_0_chr3_20219763_r	0	-
chr3	20225099	20225296	NM_001199254_exon_6_0_chr3_20225100_r	0	-
chr3	20225377	20225526	NM_001199254_exon_7_0_chr3_20225378_r	0	-
chr3	20227439	20227725	NM_001199254_exon_8_0_chr3_20227440_r	0	-
chr3	20210971	20212307	NM_001199253_exon_0_0_chr3_20210972_r	0	-
chr3	20212534	20212724	NM_001199253_exon_1_0_chr3_20212535_r	0	-
chr3	20216496	20216547	NM_001199253_exon_2_0_chr3_20216497_r	0	-
chr3	20218092	20218151	NM_001199253_exon_3_0_chr3_20218093_r	0	-
chr3	20219762	20219839	NM_001199253_exon_4_0_chr3_20219763_r	0	-
chr3	20225099	20225296	NM_001199253_exon_5_0_chr3_20225100_r	0	-
chr3	20225377	20225526	NM_001199253_exon_6_0_chr3_20225378_r	0	-
chr3	20227439	20227725	NM_001199253_exon_7_0_chr3_20227440_r	0	-
chr3	20202084	20202718	NM_001199252_exon_0_0_chr3_20202085_r	0	-
chr3	20212215	20212307	NM_001199252_exon_1_0_chr3_20212216_r	0	-
chr3	20212534	20212724	NM_001199252_exon_2_0_chr3_20212535_r	0	-
chr3	20215740	20216547	NM_001199252_exon_3_0_chr3_20215741_r	0	-
chr3	20218092	20218151	NM_001199252_exon_4_0_chr3_20218093_r	0	-
chr3	20219762	20219839	NM_001199252_exon_5_0_chr3_20219763_r	0	-
chr3	20225099	20225296	NM_001199252_exon_6_0_chr3_20225100_r	0	-
chr3	20225377	20225526	NM_001199252_exon_7_0_chr3_20225378_r	0	-
chr3	20227439	20227725	NM_001199252_exon_8_0_chr3_20227440_r	0	-
chr3	20210971	20212307	NM_001012411_exon_0_0_chr3_20210972_r	0	-
chr3	20212534	20212724	NM_001012411_exon_1_0_chr3_20212535_r	0	-
chr3	20216496	20216547	NM_001012411_exon_2_0_chr3_20216497_r	0	-
chr3	20218092	20218151	NM_001012411_exon_3_0_chr3_20218093_r	0	-
chr3	20219762	20219839	NM_001012411_exon_4_0_chr3_20219763_r	0	-
chr3	20225099	20225296	NM_001012411_exon_5_0_chr3_20225100_r	0	-
chr3	20225377	20225526	NM_001012411_exon_6_0_chr3_20225378_r	0	-
chr3	20227550	20227725	NM_001012411_exon_7_0_chr3_20227551_r	0	-
chr3	20202084	20202718	NM_001012410_exon_0_0_chr3_20202085_r	0	-
chr3	20212215	20212307	NM_001012410_exon_1_0_chr3_20212216_r	0	-
chr3	20212534	20212724	NM_001012410_exon_2_0_chr3_20212535_r	0	-
chr3	20215740	20216547	NM_001012410_exon_3_0_chr3_20215741_r	0	-
chr3	20218092	20218151	NM_001012410_exon_4_0_chr3_20218093_r	0	-
chr3	20219762	20219839	NM_001012410_exon_5_0_chr3_20219763_r	0	-
chr3	20225099	20225296	NM_001012410_exon_6_0_chr3_20225100_r	0	-
chr3	20225377	20225526	NM_001012410_exon_7_0_chr3_20225378_r	0	-
chr3	20227550	20227725	NM_001012410_exon_8_0_chr3_20227551_r	0	-
chr3	20210971	20212307	NM_001012409_exon_0_0_chr3_20210972_r	0	-
chr3	20212534	20212724	NM_001012409_exon_1_0_chr3_20212535_r	0	-
chr3	20215740	20216547	NM_001012409_exon_2_0_chr3_20215741_r	0	-
chr3	20218092	20218151	NM_001012409_exon_3_0_chr3_20218093_r	0	-
chr3	20219762	20219839	NM_001012409_exon_4_0_chr3_20219763_r	0	-
chr3	20225099	20225296	NM_001012409_exon_5_0_chr3_20225100_r	0	-
chr3	20225377	20225526	NM_001012409_exon_6_0_chr3_20225378_r	0	-
chr3	20227550	20227725	NM_001012409_exon_7_0_chr3_20227551_r	0	-
chr3	20202084	20202718	NM_001012412_exon_0_0_chr3_20202085_r	0	-
chr3	20212215	20212307	NM_001012412_exon_1_0_chr3_20212216_r	0	-
chr3	20212534	20212724	NM_001012412_exon_2_0_chr3_20212535_r	0	-
chr3	20216496	20216547	NM_001012412_exon_3_0_chr3_20216497_r	0	-
chr3	20218092	20218151	NM_001012412_exon_4_0_chr3_20218093_r	0	-
chr3	20219762	20219839	NM_001012412_exon_5_0_chr3_20219763_r	0	-
chr3	20225099	20225296	NM_001012412_exon_6_0_chr3_20225100_r	0	-
chr3	20225377	20225526	NM_001012412_exon_7_0_chr3_20225378_r	0	-
chr3	20227550	20227725	NM_001012412_exon_8_0_chr3_20227551_r	0	-
chr3	20210971	20212307	NM_001012413_exon_0_0_chr3_20210972_r	0	-
chr3	20212534	20212724	NM_001012413_exon_1_0_chr3_20212535_r	0	-
chr3	20218092	20218151	NM_001012413_exon_2_0_chr3_20218093_r	0	-
chr3	20219762	20219839	NM_001012413_exon_3_0_chr3_20219763_r	0	-
chr3	20225099	20225296	NM_001012413_exon_4_0_chr3_20225100_r	0	-
chr3	20225377	20225526	NM_001012413_exon_5_0_chr3_20225378_r	0	-
chr3	20227550	20227725	NM_001012413_exon_6_0_chr3_20227551_r	0	-
chr3	20383959	20385528	NR_110814_exon_0_0_chr3_20383960_f	0	+
chr3	20387151	20387274	NR_110814_exon_1_0_chr3_20387152_f	0	+
chr3	20387516	20387558	NR_110814_exon_2_0_chr3_20387517_f	0	+
chr3	20389488	20389581	NR_110814_exon_3_0_chr3_20389489_f	0	+
chr3	20392206	20392420	NR_110814_exon_4_0_chr3_20392207_f	0	+
chr3	21447217	21448177	NR_002311_exon_0_0_chr3_21447218_f	0	+
chr3	21584280	21584487	NR_046731_exon_0_0_chr3_21584281_f	0	+
chr3	21620680	21620873	NR_046731_exon_1_0_chr3_21620681_f	0	+
chr3	21621119	21621451	NR_046731_exon_2_0_chr3_21621120_f	0	+
chr3	23236560	23236905	NR_136176_exon_0_0_chr3_23236561_r	0	-
chr3	23244354	23244484	NR_136176_exon_1_0_chr3_23244355_r	0	-
chr3	23236560	23236905	NR_136177_exon_0_0_chr3_23236561_r	0	-
chr3	23243915	23244069	NR_136177_exon_1_0_chr3_23243916_r	0	-
chr3	23845514	23846205	NR_046652_exon_0_0_chr3_23845515_r	0	-
chr3	23848309	23848396	NR_046652_exon_1_0_chr3_23848310_r	0	-
chr3	23958588	23959522	NM_001253380_exon_0_0_chr3_23958589_f	0	+
chr3	23959930	23960067	NM_001253380_exon_1_0_chr3_23959931_f	0	+
chr3	23960686	23962468	NM_001253380_exon_2_0_chr3_23960687_f	0	+
chr3	23958035	23958664	NM_001253379_exon_0_0_chr3_23958036_f	0	+
chr3	23959327	23959522	NM_001253379_exon_1_0_chr3_23959328_f	0	+
chr3	23959930	23960067	NM_001253379_exon_2_0_chr3_23959931_f	0	+
chr3	23960686	23962468	NM_001253379_exon_3_0_chr3_23960687_f	0	+
chr3	23958035	23958664	NM_001253384_exon_0_0_chr3_23958036_f	0	+
chr3	23959340	23959522	NM_001253384_exon_1_0_chr3_23959341_f	0	+
chr3	23959930	23960067	NM_001253384_exon_2_0_chr3_23959931_f	0	+
chr3	23960686	23960737	NM_001253384_exon_3_0_chr3_23960687_f	0	+
chr3	23963088	23966122	NM_001253384_exon_4_0_chr3_23963089_f	0	+
chr3	23958622	23958730	NM_001253383_exon_0_0_chr3_23958623_f	0	+
chr3	23959340	23959522	NM_001253383_exon_1_0_chr3_23959341_f	0	+
chr3	23959930	23960067	NM_001253383_exon_2_0_chr3_23959931_f	0	+
chr3	23960686	23962480	NM_001253383_exon_3_0_chr3_23960687_f	0	+
chr3	23958588	23958786	NM_001253382_exon_0_0_chr3_23958589_f	0	+
chr3	23959340	23959522	NM_001253382_exon_1_0_chr3_23959341_f	0	+
chr3	23959930	23960067	NM_001253382_exon_2_0_chr3_23959931_f	0	+
chr3	23960686	23962468	NM_001253382_exon_3_0_chr3_23960687_f	0	+
chr3	23933571	23934828	NM_020345_exon_0_0_chr3_23933572_r	0	-
chr3	23942298	23942540	NM_020345_exon_1_0_chr3_23942299_r	0	-
chr3	23952301	23952412	NM_020345_exon_2_0_chr3_23952302_r	0	-
chr3	23952819	23952941	NM_020345_exon_3_0_chr3_23952820_r	0	-
chr3	23958274	23958537	NM_020345_exon_4_0_chr3_23958275_r	0	-
chr3	23958035	23958664	NM_002948_exon_0_0_chr3_23958036_f	0	+
chr3	23959340	23959522	NM_002948_exon_1_0_chr3_23959341_f	0	+
chr3	23959930	23960067	NM_002948_exon_2_0_chr3_23959931_f	0	+
chr3	23960686	23962468	NM_002948_exon_3_0_chr3_23960687_f	0	+
chr3	23986750	23987085	NM_005126_exon_0_0_chr3_23986751_f	0	+
chr3	23996027	23996294	NM_005126_exon_1_0_chr3_23996028_f	0	+
chr3	23997527	23997616	NM_005126_exon_2_0_chr3_23997528_f	0	+
chr3	24001161	24001306	NM_005126_exon_3_0_chr3_24001162_f	0	+
chr3	24003467	24004096	NM_005126_exon_4_0_chr3_24003468_f	0	+
chr3	24006467	24006653	NM_005126_exon_5_0_chr3_24006468_f	0	+
chr3	24009303	24009514	NM_005126_exon_6_0_chr3_24009304_f	0	+
chr3	24018713	24022109	NM_005126_exon_7_0_chr3_24018714_f	0	+
chr3	23986750	23987085	NR_110524_exon_0_0_chr3_23986751_f	0	+
chr3	23996027	23996294	NR_110524_exon_1_0_chr3_23996028_f	0	+
chr3	23997527	23997616	NR_110524_exon_2_0_chr3_23997528_f	0	+
chr3	24001161	24001306	NR_110524_exon_3_0_chr3_24001162_f	0	+
chr3	24003467	24004096	NR_110524_exon_4_0_chr3_24003468_f	0	+
chr3	24004714	24004821	NR_110524_exon_5_0_chr3_24004715_f	0	+
chr3	24006467	24006653	NR_110524_exon_6_0_chr3_24006468_f	0	+
chr3	24009303	24009514	NR_110524_exon_7_0_chr3_24009304_f	0	+
chr3	24018713	24022109	NR_110524_exon_8_0_chr3_24018714_f	0	+
chr3	23987611	23987744	NM_001145425_exon_0_0_chr3_23987612_f	0	+
chr3	23996027	23996294	NM_001145425_exon_1_0_chr3_23996028_f	0	+
chr3	23997527	23997616	NM_001145425_exon_2_0_chr3_23997528_f	0	+
chr3	24001161	24001306	NM_001145425_exon_3_0_chr3_24001162_f	0	+
chr3	24003467	24004096	NM_001145425_exon_4_0_chr3_24003468_f	0	+
chr3	24006467	24006653	NM_001145425_exon_5_0_chr3_24006468_f	0	+
chr3	24009303	24009514	NM_001145425_exon_6_0_chr3_24009304_f	0	+
chr3	24018713	24022109	NM_001145425_exon_7_0_chr3_24018714_f	0	+
chr3	24192814	24192891	NR_121667_exon_0_0_chr3_24192815_f	0	+
chr3	24215274	24215395	NR_121667_exon_1_0_chr3_24215275_f	0	+
chr3	24219440	24219503	NR_121667_exon_2_0_chr3_24219441_f	0	+
chr3	24231065	24231447	NR_121667_exon_3_0_chr3_24231066_f	0	+
chr3	24141464	24143037	NR_026834_exon_0_0_chr3_24141465_r	0	-
chr3	24144070	24144738	NR_026834_exon_1_0_chr3_24144071_r	0	-
chr3	24535577	24535982	NR_046244_exon_0_0_chr3_24535578_f	0	+
chr3	24541022	24541502	NR_046244_exon_1_0_chr3_24541023_f	0	+
chr3	25424595	25424870	NR_134933_exon_0_0_chr3_25424596_r	0	-
chr3	25426136	25426418	NR_134933_exon_1_0_chr3_25426137_r	0	-
chr3	25706363	25706430	NR_039644_exon_0_0_chr3_25706364_r	0	-
chr3	25831562	25831638	NM_001145391_exon_0_0_chr3_25831563_f	0	+
chr3	25832480	25833187	NM_001145391_exon_1_0_chr3_25832481_f	0	+
chr3	25833436	25833488	NM_001145391_exon_2_0_chr3_25833437_f	0	+
chr3	25835582	25836025	NM_001145391_exon_3_0_chr3_25835583_f	0	+
chr3	25831562	25831638	NM_017897_exon_0_0_chr3_25831563_f	0	+
chr3	25832480	25833488	NM_017897_exon_1_0_chr3_25832481_f	0	+
chr3	25835582	25836025	NM_017897_exon_2_0_chr3_25835583_f	0	+
chr3	25900022	25900289	NR_034055_exon_0_0_chr3_25900023_r	0	-
chr3	25902181	25902243	NR_034055_exon_1_0_chr3_25902182_r	0	-
chr3	25904478	25904544	NR_034055_exon_2_0_chr3_25904479_r	0	-
chr3	25904775	25904870	NR_034055_exon_3_0_chr3_25904776_r	0	-
chr3	25911505	25911626	NR_034055_exon_4_0_chr3_25911506_r	0	-
chr3	25913291	25913387	NR_034055_exon_5_0_chr3_25913292_r	0	-
chr3	25913805	25913973	NR_034055_exon_6_0_chr3_25913806_r	0	-
chr3	25915131	25915186	NR_034055_exon_7_0_chr3_25915132_r	0	-
chr3	25831562	25831638	NR_026937_exon_0_0_chr3_25831563_f	0	+
chr3	25832480	25832806	NR_026937_exon_1_0_chr3_25832481_f	0	+
chr3	25833260	25833488	NR_026937_exon_2_0_chr3_25833261_f	0	+
chr3	25835582	25836025	NR_026937_exon_3_0_chr3_25835583_f	0	+
chr3	27152393	27152811	NM_001304384_exon_0_0_chr3_27152394_r	0	-
chr3	27157430	27157486	NM_001304384_exon_1_0_chr3_27157431_r	0	-
chr3	27157565	27157618	NM_001304384_exon_2_0_chr3_27157566_r	0	-
chr3	27161250	27161359	NM_001304384_exon_3_0_chr3_27161251_r	0	-
chr3	27173370	27173481	NM_001304384_exon_4_0_chr3_27173371_r	0	-
chr3	27182972	27183073	NM_001304384_exon_5_0_chr3_27182973_r	0	-
chr3	27184935	27184965	NM_001304384_exon_6_0_chr3_27184936_r	0	-
chr3	27203951	27204092	NM_001304384_exon_7_0_chr3_27203952_r	0	-
chr3	27204191	27204229	NM_001304384_exon_8_0_chr3_27204192_r	0	-
chr3	27213309	27213364	NM_001304384_exon_9_0_chr3_27213310_r	0	-
chr3	27215929	27216016	NM_001304384_exon_10_0_chr3_27215930_r	0	-
chr3	27216140	27216324	NM_001304384_exon_11_0_chr3_27216141_r	0	-
chr3	27233519	27233733	NM_001304384_exon_12_0_chr3_27233520_r	0	-
chr3	27243000	27243071	NM_001304384_exon_13_0_chr3_27243001_r	0	-
chr3	27243918	27244048	NM_001304384_exon_14_0_chr3_27243919_r	0	-
chr3	27257222	27257371	NM_001304384_exon_15_0_chr3_27257223_r	0	-
chr3	27257860	27258014	NM_001304384_exon_16_0_chr3_27257861_r	0	-
chr3	27152393	27152811	NM_001031741_exon_0_0_chr3_27152394_r	0	-
chr3	27157430	27157486	NM_001031741_exon_1_0_chr3_27157431_r	0	-
chr3	27157565	27157618	NM_001031741_exon_2_0_chr3_27157566_r	0	-
chr3	27161250	27161359	NM_001031741_exon_3_0_chr3_27161251_r	0	-
chr3	27173370	27173481	NM_001031741_exon_4_0_chr3_27173371_r	0	-
chr3	27182972	27183073	NM_001031741_exon_5_0_chr3_27182973_r	0	-
chr3	27203951	27204092	NM_001031741_exon_6_0_chr3_27203952_r	0	-
chr3	27204191	27204229	NM_001031741_exon_7_0_chr3_27204192_r	0	-
chr3	27213309	27213364	NM_001031741_exon_8_0_chr3_27213310_r	0	-
chr3	27215929	27216016	NM_001031741_exon_9_0_chr3_27215930_r	0	-
chr3	27216140	27216324	NM_001031741_exon_10_0_chr3_27216141_r	0	-
chr3	27233519	27233733	NM_001031741_exon_11_0_chr3_27233520_r	0	-
chr3	27243000	27243071	NM_001031741_exon_12_0_chr3_27243001_r	0	-
chr3	27243918	27244048	NM_001031741_exon_13_0_chr3_27243919_r	0	-
chr3	27257222	27257371	NM_001031741_exon_14_0_chr3_27257223_r	0	-
chr3	27257860	27258014	NM_001031741_exon_15_0_chr3_27257861_r	0	-
chr3	27414211	27418336	NM_001258380_exon_0_0_chr3_27414212_r	0	-
chr3	27424643	27424741	NM_001258380_exon_1_0_chr3_27424644_r	0	-
chr3	27427382	27427514	NM_001258380_exon_2_0_chr3_27427383_r	0	-
chr3	27431421	27431595	NM_001258380_exon_3_0_chr3_27431422_r	0	-
chr3	27433230	27433299	NM_001258380_exon_4_0_chr3_27433231_r	0	-
chr3	27436008	27436260	NM_001258380_exon_5_0_chr3_27436009_r	0	-
chr3	27436444	27436606	NM_001258380_exon_6_0_chr3_27436445_r	0	-
chr3	27439174	27439288	NM_001258380_exon_7_0_chr3_27439175_r	0	-
chr3	27439682	27439844	NM_001258380_exon_8_0_chr3_27439683_r	0	-
chr3	27442254	27442360	NM_001258380_exon_9_0_chr3_27442255_r	0	-
chr3	27444629	27444875	NM_001258380_exon_10_0_chr3_27444630_r	0	-
chr3	27446320	27446454	NM_001258380_exon_11_0_chr3_27446321_r	0	-
chr3	27450846	27451021	NM_001258380_exon_12_0_chr3_27450847_r	0	-
chr3	27453132	27453239	NM_001258380_exon_13_0_chr3_27453133_r	0	-
chr3	27459976	27460123	NM_001258380_exon_14_0_chr3_27459977_r	0	-
chr3	27462190	27462278	NM_001258380_exon_15_0_chr3_27462191_r	0	-
chr3	27463112	27463270	NM_001258380_exon_16_0_chr3_27463113_r	0	-
chr3	27465527	27465643	NM_001258380_exon_17_0_chr3_27465528_r	0	-
chr3	27475406	27475595	NM_001258380_exon_18_0_chr3_27475407_r	0	-
chr3	27477878	27478039	NM_001258380_exon_19_0_chr3_27477879_r	0	-
chr3	27478878	27479017	NM_001258380_exon_20_0_chr3_27478879_r	0	-
chr3	27490141	27490288	NM_001258380_exon_21_0_chr3_27490142_r	0	-
chr3	27493907	27493989	NM_001258380_exon_22_0_chr3_27493908_r	0	-
chr3	27498141	27498245	NM_001258380_exon_23_0_chr3_27498142_r	0	-
chr3	27414211	27418336	NM_003615_exon_0_0_chr3_27414212_r	0	-
chr3	27424643	27424741	NM_003615_exon_1_0_chr3_27424644_r	0	-
chr3	27427382	27427514	NM_003615_exon_2_0_chr3_27427383_r	0	-
chr3	27431421	27431595	NM_003615_exon_3_0_chr3_27431422_r	0	-
chr3	27433230	27433299	NM_003615_exon_4_0_chr3_27433231_r	0	-
chr3	27436008	27436260	NM_003615_exon_5_0_chr3_27436009_r	0	-
chr3	27436444	27436606	NM_003615_exon_6_0_chr3_27436445_r	0	-
chr3	27439174	27439288	NM_003615_exon_7_0_chr3_27439175_r	0	-
chr3	27439682	27439844	NM_003615_exon_8_0_chr3_27439683_r	0	-
chr3	27442254	27442360	NM_003615_exon_9_0_chr3_27442255_r	0	-
chr3	27444629	27444875	NM_003615_exon_10_0_chr3_27444630_r	0	-
chr3	27446320	27446454	NM_003615_exon_11_0_chr3_27446321_r	0	-
chr3	27450846	27451021	NM_003615_exon_12_0_chr3_27450847_r	0	-
chr3	27453132	27453239	NM_003615_exon_13_0_chr3_27453133_r	0	-
chr3	27459976	27460123	NM_003615_exon_14_0_chr3_27459977_r	0	-
chr3	27462190	27462278	NM_003615_exon_15_0_chr3_27462191_r	0	-
chr3	27463112	27463270	NM_003615_exon_16_0_chr3_27463113_r	0	-
chr3	27465527	27465643	NM_003615_exon_17_0_chr3_27465528_r	0	-
chr3	27472788	27473160	NM_003615_exon_18_0_chr3_27472789_r	0	-
chr3	27475406	27475595	NM_003615_exon_19_0_chr3_27475407_r	0	-
chr3	27477878	27478039	NM_003615_exon_20_0_chr3_27477879_r	0	-
chr3	27478878	27479017	NM_003615_exon_21_0_chr3_27478879_r	0	-
chr3	27490141	27490288	NM_003615_exon_22_0_chr3_27490142_r	0	-
chr3	27493907	27493989	NM_003615_exon_23_0_chr3_27493908_r	0	-
chr3	27498141	27498245	NM_003615_exon_24_0_chr3_27498142_r	0	-
chr3	27757439	27759299	NM_001278182_exon_0_0_chr3_27757440_r	0	-
chr3	27760077	27760139	NM_001278182_exon_1_0_chr3_27760078_r	0	-
chr3	27760225	27760384	NM_001278182_exon_2_0_chr3_27760226_r	0	-
chr3	27760850	27760972	NM_001278182_exon_3_0_chr3_27760851_r	0	-
chr3	27761661	27761816	NM_001278182_exon_4_0_chr3_27761662_r	0	-
chr3	27762904	27764206	NM_001278182_exon_5_0_chr3_27762905_r	0	-
chr3	27757439	27759242	NM_005442_exon_0_0_chr3_27757440_r	0	-
chr3	27760077	27760139	NM_005442_exon_1_0_chr3_27760078_r	0	-
chr3	27760225	27760384	NM_005442_exon_2_0_chr3_27760226_r	0	-
chr3	27760850	27760972	NM_005442_exon_3_0_chr3_27760851_r	0	-
chr3	27761661	27761816	NM_005442_exon_4_0_chr3_27761662_r	0	-
chr3	27762904	27764206	NM_005442_exon_5_0_chr3_27762905_r	0	-
chr3	27757439	27759299	NM_001278183_exon_0_0_chr3_27757440_r	0	-
chr3	27760077	27760139	NM_001278183_exon_1_0_chr3_27760078_r	0	-
chr3	27760225	27760384	NM_001278183_exon_2_0_chr3_27760226_r	0	-
chr3	27760850	27760972	NM_001278183_exon_3_0_chr3_27760851_r	0	-
chr3	27761661	27761816	NM_001278183_exon_4_0_chr3_27761662_r	0	-
chr3	27763920	27764206	NM_001278183_exon_5_0_chr3_27763921_r	0	-
chr3	27872376	27875073	NR_132438_exon_0_0_chr3_27872377_r	0	-
chr3	27875489	27875627	NR_132438_exon_1_0_chr3_27875490_r	0	-
chr3	27839078	27839402	NR_146630_exon_0_0_chr3_27839079_f	0	+
chr3	27844254	27844341	NR_146630_exon_1_0_chr3_27844255_f	0	+
chr3	27866140	27866239	NR_146630_exon_2_0_chr3_27866141_f	0	+
chr3	27890191	27890255	NR_146630_exon_3_0_chr3_27890192_f	0	+
chr3	27901577	27901816	NR_146630_exon_4_0_chr3_27901578_f	0	+
chr3	28363843	28365945	NM_001271650_exon_0_0_chr3_28363844_r	0	-
chr3	28368322	28368441	NM_001271650_exon_1_0_chr3_28368323_r	0	-
chr3	28373859	28373918	NM_001271650_exon_2_0_chr3_28373860_r	0	-
chr3	28378227	28378376	NM_001271650_exon_3_0_chr3_28378228_r	0	-
chr3	28379427	28379527	NM_001271650_exon_4_0_chr3_28379428_r	0	-
chr3	28379983	28380106	NM_001271650_exon_5_0_chr3_28379984_r	0	-
chr3	28381892	28382092	NM_001271650_exon_6_0_chr3_28381893_r	0	-
chr3	28383002	28383087	NM_001271650_exon_7_0_chr3_28383003_r	0	-
chr3	28390091	28390618	NM_001271650_exon_8_0_chr3_28390092_r	0	-
chr3	28363843	28365945	NM_022461_exon_0_0_chr3_28363844_r	0	-
chr3	28368322	28368441	NM_022461_exon_1_0_chr3_28368323_r	0	-
chr3	28373859	28373918	NM_022461_exon_2_0_chr3_28373860_r	0	-
chr3	28378227	28378376	NM_022461_exon_3_0_chr3_28378228_r	0	-
chr3	28379427	28379527	NM_022461_exon_4_0_chr3_28379428_r	0	-
chr3	28379983	28380106	NM_022461_exon_5_0_chr3_28379984_r	0	-
chr3	28381892	28382113	NM_022461_exon_6_0_chr3_28381893_r	0	-
chr3	28390091	28390618	NM_022461_exon_7_0_chr3_28390092_r	0	-
chr3	28373179	28373441	NM_001134433_exon_0_0_chr3_28373180_r	0	-
chr3	28373859	28373918	NM_001134433_exon_1_0_chr3_28373860_r	0	-
chr3	28378227	28378376	NM_001134433_exon_2_0_chr3_28378228_r	0	-
chr3	28379427	28379527	NM_001134433_exon_3_0_chr3_28379428_r	0	-
chr3	28379983	28380106	NM_001134433_exon_4_0_chr3_28379984_r	0	-
chr3	28381892	28382113	NM_001134433_exon_5_0_chr3_28381893_r	0	-
chr3	28390091	28390618	NM_001134433_exon_6_0_chr3_28390092_r	0	-
chr3	28373179	28373445	NM_001134432_exon_0_0_chr3_28373180_r	0	-
chr3	28373859	28373918	NM_001134432_exon_1_0_chr3_28373860_r	0	-
chr3	28378227	28378376	NM_001134432_exon_2_0_chr3_28378228_r	0	-
chr3	28379427	28379527	NM_001134432_exon_3_0_chr3_28379428_r	0	-
chr3	28379983	28380106	NM_001134432_exon_4_0_chr3_28379984_r	0	-
chr3	28381892	28382113	NM_001134432_exon_5_0_chr3_28381893_r	0	-
chr3	28390091	28390618	NM_001134432_exon_6_0_chr3_28390092_r	0	-
chr3	29305684	29306248	NR_109804_exon_0_0_chr3_29305685_r	0	-
chr3	29315813	29315920	NR_109804_exon_1_0_chr3_29315814_r	0	-
chr3	29322221	29322430	NR_109804_exon_2_0_chr3_29322222_r	0	-
chr3	29968301	29968337	NR_046556_exon_0_0_chr3_29968302_r	0	-
chr3	29968461	29968664	NR_046556_exon_1_0_chr3_29968462_r	0	-
chr3	29975332	29975647	NR_046556_exon_2_0_chr3_29975333_r	0	-
chr3	30560359	30560449	NR_147054_exon_0_0_chr3_30560360_f	0	+
chr3	30566198	30566318	NR_147054_exon_1_0_chr3_30566199_f	0	+
chr3	30568323	30568685	NR_147054_exon_2_0_chr3_30568324_f	0	+
chr3	31203195	31203279	NR_130459_exon_0_0_chr3_31203196_r	0	-
chr3	31745704	31745731	NR_049771_exon_0_0_chr3_31745705_f	0	+
chr3	31752429	31752557	NR_049771_exon_1_0_chr3_31752430_f	0	+
chr3	31759714	31759762	NR_049771_exon_2_0_chr3_31759715_f	0	+
chr3	31760270	31760416	NR_049771_exon_3_0_chr3_31760271_f	0	+
chr3	31762883	31763078	NR_049771_exon_4_0_chr3_31762884_f	0	+
chr3	32023265	32023394	NM_001137674_exon_0_0_chr3_32023266_f	0	+
chr3	32030151	32033228	NM_001137674_exon_1_0_chr3_32030152_f	0	+
chr3	32148002	32148250	NM_015141_exon_0_0_chr3_32148003_f	0	+
chr3	32169567	32169745	NM_015141_exon_1_0_chr3_32169568_f	0	+
chr3	32180078	32180219	NM_015141_exon_2_0_chr3_32180079_f	0	+
chr3	32181719	32181858	NM_015141_exon_3_0_chr3_32181720_f	0	+
chr3	32188113	32188226	NM_015141_exon_4_0_chr3_32188114_f	0	+
chr3	32200367	32200601	NM_015141_exon_5_0_chr3_32200368_f	0	+
chr3	32201059	32201166	NM_015141_exon_6_0_chr3_32201060_f	0	+
chr3	32207305	32210207	NM_015141_exon_7_0_chr3_32207306_f	0	+
chr3	32433162	32433557	NM_138410_exon_0_0_chr3_32433163_f	0	+
chr3	32483331	32483505	NM_138410_exon_1_0_chr3_32483332_f	0	+
chr3	32490945	32491044	NM_138410_exon_2_0_chr3_32490946_f	0	+
chr3	32493883	32493965	NM_138410_exon_3_0_chr3_32493884_f	0	+
chr3	32495732	32496336	NM_138410_exon_4_0_chr3_32495733_f	0	+
chr3	32433162	32433557	NM_181472_exon_0_0_chr3_32433163_f	0	+
chr3	32483331	32483505	NM_181472_exon_1_0_chr3_32483332_f	0	+
chr3	32493883	32493965	NM_181472_exon_2_0_chr3_32493884_f	0	+
chr3	32495732	32497020	NM_181472_exon_3_0_chr3_32495733_f	0	+
chr3	32522803	32525589	NM_017801_exon_0_0_chr3_32522804_r	0	-
chr3	32529429	32529528	NM_017801_exon_1_0_chr3_32529430_r	0	-
chr3	32533201	32533378	NM_017801_exon_2_0_chr3_32533202_r	0	-
chr3	32544099	32544403	NM_017801_exon_3_0_chr3_32544100_r	0	-
chr3	32547774	32547881	NR_106753_exon_0_0_chr3_32547775_r	0	-
chr3	32567462	32568400	NM_001329135_exon_0_0_chr3_32567463_r	0	-
chr3	32569937	32570093	NM_001329135_exon_1_0_chr3_32569938_r	0	-
chr3	32571031	32571152	NM_001329135_exon_2_0_chr3_32571032_r	0	-
chr3	32571775	32571820	NM_001329135_exon_3_0_chr3_32571776_r	0	-
chr3	32571952	32572012	NM_001329135_exon_4_0_chr3_32571953_r	0	-
chr3	32574477	32574589	NM_001329135_exon_5_0_chr3_32574478_r	0	-
chr3	32576002	32576138	NM_001329135_exon_6_0_chr3_32576003_r	0	-
chr3	32578502	32578596	NM_001329135_exon_7_0_chr3_32578503_r	0	-
chr3	32582528	32582698	NM_001329135_exon_8_0_chr3_32582529_r	0	-
chr3	32611837	32611911	NM_001329135_exon_9_0_chr3_32611838_r	0	-
chr3	32612116	32612416	NM_001329135_exon_10_0_chr3_32612117_r	0	-
chr3	32567462	32568400	NM_016141_exon_0_0_chr3_32567463_r	0	-
chr3	32569937	32570093	NM_016141_exon_1_0_chr3_32569938_r	0	-
chr3	32571031	32571152	NM_016141_exon_2_0_chr3_32571032_r	0	-
chr3	32571775	32571820	NM_016141_exon_3_0_chr3_32571776_r	0	-
chr3	32571952	32572012	NM_016141_exon_4_0_chr3_32571953_r	0	-
chr3	32574477	32574589	NM_016141_exon_5_0_chr3_32574478_r	0	-
chr3	32576002	32576138	NM_016141_exon_6_0_chr3_32576003_r	0	-
chr3	32578502	32578596	NM_016141_exon_7_0_chr3_32578503_r	0	-
chr3	32582528	32582698	NM_016141_exon_8_0_chr3_32582529_r	0	-
chr3	32586367	32586598	NM_016141_exon_9_0_chr3_32586368_r	0	-
chr3	32587340	32587457	NM_016141_exon_10_0_chr3_32587341_r	0	-
chr3	32611837	32611911	NM_016141_exon_11_0_chr3_32611838_r	0	-
chr3	32612116	32612366	NM_016141_exon_12_0_chr3_32612117_r	0	-
chr3	32993065	32993182	NM_005508_exon_0_0_chr3_32993066_f	0	+
chr3	32994863	32996403	NM_005508_exon_1_0_chr3_32994864_f	0	+
chr3	33038099	33038836	NM_001317040_exon_0_0_chr3_33038100_r	0	-
chr3	33055547	33055802	NM_001317040_exon_1_0_chr3_33055548_r	0	-
chr3	33058200	33058332	NM_001317040_exon_2_0_chr3_33058201_r	0	-
chr3	33059939	33060053	NM_001317040_exon_3_0_chr3_33059940_r	0	-
chr3	33063057	33063147	NM_001317040_exon_4_0_chr3_33063058_r	0	-
chr3	33065742	33065817	NM_001317040_exon_5_0_chr3_33065743_r	0	-
chr3	33087611	33087724	NM_001317040_exon_6_0_chr3_33087612_r	0	-
chr3	33093249	33093290	NM_001317040_exon_7_0_chr3_33093250_r	0	-
chr3	33093374	33093496	NM_001317040_exon_8_0_chr3_33093375_r	0	-
chr3	33094982	33095041	NM_001317040_exon_9_0_chr3_33094983_r	0	-
chr3	33099580	33099761	NM_001317040_exon_10_0_chr3_33099581_r	0	-
chr3	33106954	33107049	NM_001317040_exon_11_0_chr3_33106955_r	0	-
chr3	33109721	33109782	NM_001317040_exon_12_0_chr3_33109722_r	0	-
chr3	33110311	33110462	NM_001317040_exon_13_0_chr3_33110312_r	0	-
chr3	33114035	33114205	NM_001317040_exon_14_0_chr3_33114036_r	0	-
chr3	33118585	33118729	NM_001317040_exon_15_0_chr3_33118586_r	0	-
chr3	33138502	33138722	NM_001317040_exon_16_0_chr3_33138503_r	0	-
chr3	33131914	33135795	NM_001039770_exon_0_0_chr3_33131915_r	0	-
chr3	33138210	33138638	NM_001039770_exon_1_0_chr3_33138211_r	0	-
chr3	33131907	33135280	NM_001136238_exon_0_0_chr3_33131908_r	0	-
chr3	33138210	33138293	NM_001136238_exon_1_0_chr3_33138211_r	0	-
chr3	33038099	33038836	NM_001135602_exon_0_0_chr3_33038100_r	0	-
chr3	33055547	33055802	NM_001135602_exon_1_0_chr3_33055548_r	0	-
chr3	33058200	33058332	NM_001135602_exon_2_0_chr3_33058201_r	0	-
chr3	33059939	33060053	NM_001135602_exon_3_0_chr3_33059940_r	0	-
chr3	33063057	33063147	NM_001135602_exon_4_0_chr3_33063058_r	0	-
chr3	33065742	33065817	NM_001135602_exon_5_0_chr3_33065743_r	0	-
chr3	33087611	33087724	NM_001135602_exon_6_0_chr3_33087612_r	0	-
chr3	33093249	33093290	NM_001135602_exon_7_0_chr3_33093250_r	0	-
chr3	33093374	33093496	NM_001135602_exon_8_0_chr3_33093375_r	0	-
chr3	33094982	33095041	NM_001135602_exon_9_0_chr3_33094983_r	0	-
chr3	33106954	33107049	NM_001135602_exon_10_0_chr3_33106955_r	0	-
chr3	33114035	33114205	NM_001135602_exon_11_0_chr3_33114036_r	0	-
chr3	33138502	33138722	NM_001135602_exon_12_0_chr3_33138503_r	0	-
chr3	33038099	33038836	NM_001079811_exon_0_0_chr3_33038100_r	0	-
chr3	33055547	33055802	NM_001079811_exon_1_0_chr3_33055548_r	0	-
chr3	33058200	33058332	NM_001079811_exon_2_0_chr3_33058201_r	0	-
chr3	33059939	33060053	NM_001079811_exon_3_0_chr3_33059940_r	0	-
chr3	33063057	33063147	NM_001079811_exon_4_0_chr3_33063058_r	0	-
chr3	33065742	33065817	NM_001079811_exon_5_0_chr3_33065743_r	0	-
chr3	33087611	33087724	NM_001079811_exon_6_0_chr3_33087612_r	0	-
chr3	33093249	33093290	NM_001079811_exon_7_0_chr3_33093250_r	0	-
chr3	33093374	33093496	NM_001079811_exon_8_0_chr3_33093375_r	0	-
chr3	33094982	33095041	NM_001079811_exon_9_0_chr3_33094983_r	0	-
chr3	33099580	33099761	NM_001079811_exon_10_0_chr3_33099581_r	0	-
chr3	33106954	33107049	NM_001079811_exon_11_0_chr3_33106955_r	0	-
chr3	33109721	33109782	NM_001079811_exon_12_0_chr3_33109722_r	0	-
chr3	33110311	33110462	NM_001079811_exon_13_0_chr3_33110312_r	0	-
chr3	33114035	33114205	NM_001079811_exon_14_0_chr3_33114036_r	0	-
chr3	33138210	33138324	NM_001079811_exon_15_0_chr3_33138211_r	0	-
chr3	33038099	33038836	NM_000404_exon_0_0_chr3_33038100_r	0	-
chr3	33055547	33055802	NM_000404_exon_1_0_chr3_33055548_r	0	-
chr3	33058200	33058332	NM_000404_exon_2_0_chr3_33058201_r	0	-
chr3	33059939	33060053	NM_000404_exon_3_0_chr3_33059940_r	0	-
chr3	33063057	33063147	NM_000404_exon_4_0_chr3_33063058_r	0	-
chr3	33065742	33065817	NM_000404_exon_5_0_chr3_33065743_r	0	-
chr3	33087611	33087724	NM_000404_exon_6_0_chr3_33087612_r	0	-
chr3	33093249	33093290	NM_000404_exon_7_0_chr3_33093250_r	0	-
chr3	33093374	33093496	NM_000404_exon_8_0_chr3_33093375_r	0	-
chr3	33094982	33095041	NM_000404_exon_9_0_chr3_33094983_r	0	-
chr3	33099580	33099761	NM_000404_exon_10_0_chr3_33099581_r	0	-
chr3	33106954	33107049	NM_000404_exon_11_0_chr3_33106955_r	0	-
chr3	33109721	33109782	NM_000404_exon_12_0_chr3_33109722_r	0	-
chr3	33110311	33110462	NM_000404_exon_13_0_chr3_33110312_r	0	-
chr3	33114035	33114205	NM_000404_exon_14_0_chr3_33114036_r	0	-
chr3	33138502	33138722	NM_000404_exon_15_0_chr3_33138503_r	0	-
chr3	33191534	33195525	NM_015551_exon_0_0_chr3_33191535_r	0	-
chr3	33216377	33216566	NM_015551_exon_1_0_chr3_33216378_r	0	-
chr3	33249299	33249418	NM_015551_exon_2_0_chr3_33249300_r	0	-
chr3	33255419	33255597	NM_015551_exon_3_0_chr3_33255420_r	0	-
chr3	33260177	33260302	NM_015551_exon_4_0_chr3_33260178_r	0	-
chr3	33429828	33431860	NM_014517_exon_0_0_chr3_33429829_r	0	-
chr3	33434054	33434106	NM_014517_exon_1_0_chr3_33434055_r	0	-
chr3	33434803	33434946	NM_014517_exon_2_0_chr3_33434804_r	0	-
chr3	33437653	33437772	NM_014517_exon_3_0_chr3_33437654_r	0	-
chr3	33438536	33438627	NM_014517_exon_4_0_chr3_33438537_r	0	-
chr3	33441680	33441774	NM_014517_exon_5_0_chr3_33441681_r	0	-
chr3	33442453	33442508	NM_014517_exon_6_0_chr3_33442454_r	0	-
chr3	33444292	33444396	NM_014517_exon_7_0_chr3_33444293_r	0	-
chr3	33450181	33450289	NM_014517_exon_8_0_chr3_33450182_r	0	-
chr3	33450727	33450838	NM_014517_exon_9_0_chr3_33450728_r	0	-
chr3	33450940	33451093	NM_014517_exon_10_0_chr3_33450941_r	0	-
chr3	33453072	33453179	NM_014517_exon_11_0_chr3_33453073_r	0	-
chr3	33454213	33454319	NM_014517_exon_12_0_chr3_33454214_r	0	-
chr3	33458249	33458326	NM_014517_exon_13_0_chr3_33458250_r	0	-
chr3	33467081	33467233	NM_014517_exon_14_0_chr3_33467082_r	0	-
chr3	33481227	33481870	NM_014517_exon_15_0_chr3_33481228_r	0	-
chr3	33429828	33431860	NM_001128161_exon_0_0_chr3_33429829_r	0	-
chr3	33434054	33434106	NM_001128161_exon_1_0_chr3_33434055_r	0	-
chr3	33434803	33434946	NM_001128161_exon_2_0_chr3_33434804_r	0	-
chr3	33437653	33437772	NM_001128161_exon_3_0_chr3_33437654_r	0	-
chr3	33438536	33438627	NM_001128161_exon_4_0_chr3_33438537_r	0	-
chr3	33441680	33441774	NM_001128161_exon_5_0_chr3_33441681_r	0	-
chr3	33442453	33442508	NM_001128161_exon_6_0_chr3_33442454_r	0	-
chr3	33444292	33444396	NM_001128161_exon_7_0_chr3_33444293_r	0	-
chr3	33450181	33450289	NM_001128161_exon_8_0_chr3_33450182_r	0	-
chr3	33450727	33450838	NM_001128161_exon_9_0_chr3_33450728_r	0	-
chr3	33450940	33451093	NM_001128161_exon_10_0_chr3_33450941_r	0	-
chr3	33453072	33453179	NM_001128161_exon_11_0_chr3_33453073_r	0	-
chr3	33454213	33454319	NM_001128161_exon_12_0_chr3_33454214_r	0	-
chr3	33458249	33458326	NM_001128161_exon_13_0_chr3_33458250_r	0	-
chr3	33467081	33467233	NM_001128161_exon_14_0_chr3_33467082_r	0	-
chr3	33481227	33481417	NM_001128161_exon_15_0_chr3_33481228_r	0	-
chr3	33481825	33481897	NM_001128161_exon_16_0_chr3_33481826_r	0	-
chr3	33429828	33431860	NM_001128160_exon_0_0_chr3_33429829_r	0	-
chr3	33434054	33434106	NM_001128160_exon_1_0_chr3_33434055_r	0	-
chr3	33434803	33434946	NM_001128160_exon_2_0_chr3_33434804_r	0	-
chr3	33437653	33437772	NM_001128160_exon_3_0_chr3_33437654_r	0	-
chr3	33438536	33438627	NM_001128160_exon_4_0_chr3_33438537_r	0	-
chr3	33441680	33441774	NM_001128160_exon_5_0_chr3_33441681_r	0	-
chr3	33442453	33442508	NM_001128160_exon_6_0_chr3_33442454_r	0	-
chr3	33444292	33444396	NM_001128160_exon_7_0_chr3_33444293_r	0	-
chr3	33450727	33450838	NM_001128160_exon_8_0_chr3_33450728_r	0	-
chr3	33450940	33451093	NM_001128160_exon_9_0_chr3_33450941_r	0	-
chr3	33453072	33453179	NM_001128160_exon_10_0_chr3_33453073_r	0	-
chr3	33454213	33454319	NM_001128160_exon_11_0_chr3_33454214_r	0	-
chr3	33458249	33458326	NM_001128160_exon_12_0_chr3_33458250_r	0	-
chr3	33467081	33467233	NM_001128160_exon_13_0_chr3_33467082_r	0	-
chr3	33481227	33481870	NM_001128160_exon_14_0_chr3_33481228_r	0	-
chr3	33840062	33840429	NM_001256192_exon_0_0_chr3_33840063_f	0	+
chr3	33853563	33853618	NM_001256192_exon_1_0_chr3_33853564_f	0	+
chr3	33855050	33855120	NM_001256192_exon_2_0_chr3_33855051_f	0	+
chr3	33863446	33863574	NM_001256192_exon_3_0_chr3_33863447_f	0	+
chr3	33866678	33866832	NM_001256192_exon_4_0_chr3_33866679_f	0	+
chr3	33867971	33868756	NM_001256192_exon_5_0_chr3_33867972_f	0	+
chr3	33840062	33840429	NM_013374_exon_0_0_chr3_33840063_f	0	+
chr3	33853563	33853618	NM_013374_exon_1_0_chr3_33853564_f	0	+
chr3	33855050	33855120	NM_013374_exon_2_0_chr3_33855051_f	0	+
chr3	33863446	33863574	NM_013374_exon_3_0_chr3_33863447_f	0	+
chr3	33866678	33866832	NM_013374_exon_4_0_chr3_33866679_f	0	+
chr3	33867971	33868072	NM_013374_exon_5_0_chr3_33867972_f	0	+
chr3	33870344	33870461	NM_013374_exon_6_0_chr3_33870345_f	0	+
chr3	33877535	33877758	NM_013374_exon_7_0_chr3_33877536_f	0	+
chr3	33879695	33879819	NM_013374_exon_8_0_chr3_33879696_f	0	+
chr3	33883388	33883566	NM_013374_exon_9_0_chr3_33883389_f	0	+
chr3	33885603	33885715	NM_013374_exon_10_0_chr3_33885604_f	0	+
chr3	33886910	33887080	NM_013374_exon_11_0_chr3_33886911_f	0	+
chr3	33893979	33894228	NM_013374_exon_12_0_chr3_33893980_f	0	+
chr3	33895370	33895505	NM_013374_exon_13_0_chr3_33895371_f	0	+
chr3	33896657	33896752	NM_013374_exon_14_0_chr3_33896658_f	0	+
chr3	33905497	33905621	NM_013374_exon_15_0_chr3_33905498_f	0	+
chr3	33906734	33906922	NM_013374_exon_16_0_chr3_33906735_f	0	+
chr3	33907842	33911199	NM_013374_exon_17_0_chr3_33907843_f	0	+
chr3	33840062	33840429	NM_001162429_exon_0_0_chr3_33840063_f	0	+
chr3	33853563	33853618	NM_001162429_exon_1_0_chr3_33853564_f	0	+
chr3	33855050	33855120	NM_001162429_exon_2_0_chr3_33855051_f	0	+
chr3	33863446	33863574	NM_001162429_exon_3_0_chr3_33863447_f	0	+
chr3	33866678	33866832	NM_001162429_exon_4_0_chr3_33866679_f	0	+
chr3	33867971	33868072	NM_001162429_exon_5_0_chr3_33867972_f	0	+
chr3	33870329	33870461	NM_001162429_exon_6_0_chr3_33870330_f	0	+
chr3	33877535	33877758	NM_001162429_exon_7_0_chr3_33877536_f	0	+
chr3	33879695	33879819	NM_001162429_exon_8_0_chr3_33879696_f	0	+
chr3	33883388	33883566	NM_001162429_exon_9_0_chr3_33883389_f	0	+
chr3	33885603	33885715	NM_001162429_exon_10_0_chr3_33885604_f	0	+
chr3	33886910	33887080	NM_001162429_exon_11_0_chr3_33886911_f	0	+
chr3	33893979	33894228	NM_001162429_exon_12_0_chr3_33893980_f	0	+
chr3	33895370	33895505	NM_001162429_exon_13_0_chr3_33895371_f	0	+
chr3	33896657	33896752	NM_001162429_exon_14_0_chr3_33896658_f	0	+
chr3	33905497	33905621	NM_001162429_exon_15_0_chr3_33905498_f	0	+
chr3	33906734	33906922	NM_001162429_exon_16_0_chr3_33906735_f	0	+
chr3	33907842	33911199	NM_001162429_exon_17_0_chr3_33907843_f	0	+
chr3	35680665	35681890	NM_001267616_exon_0_0_chr3_35680666_f	0	+
chr3	35721278	35721452	NM_001267616_exon_1_0_chr3_35721279_f	0	+
chr3	35723205	35723372	NM_001267616_exon_2_0_chr3_35723206_f	0	+
chr3	35724339	35724381	NM_001267616_exon_3_0_chr3_35724340_f	0	+
chr3	35725217	35725307	NM_001267616_exon_4_0_chr3_35725218_f	0	+
chr3	35725512	35727379	NM_001267616_exon_5_0_chr3_35725513_f	0	+
chr3	35722428	35722662	NM_198399_exon_0_0_chr3_35722429_f	0	+
chr3	35723205	35723372	NM_198399_exon_1_0_chr3_35723206_f	0	+
chr3	35724339	35724381	NM_198399_exon_2_0_chr3_35724340_f	0	+
chr3	35725217	35725307	NM_198399_exon_3_0_chr3_35725218_f	0	+
chr3	35725512	35727379	NM_198399_exon_4_0_chr3_35725513_f	0	+
chr3	35721112	35721452	NM_001267618_exon_0_0_chr3_35721113_f	0	+
chr3	35723205	35723372	NM_001267618_exon_1_0_chr3_35723206_f	0	+
chr3	35724339	35724381	NM_001267618_exon_2_0_chr3_35724340_f	0	+
chr3	35725217	35725307	NM_001267618_exon_3_0_chr3_35725218_f	0	+
chr3	35725512	35727379	NM_001267618_exon_4_0_chr3_35725513_f	0	+
chr3	35721115	35721184	NM_001025068_exon_0_0_chr3_35721116_f	0	+
chr3	35721278	35721452	NM_001025068_exon_1_0_chr3_35721279_f	0	+
chr3	35723205	35723372	NM_001025068_exon_2_0_chr3_35723206_f	0	+
chr3	35724339	35724381	NM_001025068_exon_3_0_chr3_35724340_f	0	+
chr3	35725217	35725307	NM_001025068_exon_4_0_chr3_35725218_f	0	+
chr3	35725512	35727379	NM_001025068_exon_5_0_chr3_35725513_f	0	+
chr3	35721115	35721193	NM_001025069_exon_0_0_chr3_35721116_f	0	+
chr3	35721278	35721452	NM_001025069_exon_1_0_chr3_35721279_f	0	+
chr3	35723205	35723372	NM_001025069_exon_2_0_chr3_35723206_f	0	+
chr3	35724339	35724381	NM_001025069_exon_3_0_chr3_35724340_f	0	+
chr3	35725217	35725307	NM_001025069_exon_4_0_chr3_35725218_f	0	+
chr3	35725512	35727379	NM_001025069_exon_5_0_chr3_35725513_f	0	+
chr3	35785967	35786051	NR_029824_exon_0_0_chr3_35785968_f	0	+
chr3	36753912	36757012	NM_033403_exon_0_0_chr3_36753913_r	0	-
chr3	36759500	36759668	NM_033403_exon_1_0_chr3_36759501_r	0	-
chr3	36763017	36763150	NM_033403_exon_2_0_chr3_36763018_r	0	-
chr3	36778698	36780575	NM_033403_exon_3_0_chr3_36778699_r	0	-
chr3	36781286	36781352	NM_033403_exon_4_0_chr3_36781287_r	0	-
chr3	36862040	36862908	NR_147141_exon_0_0_chr3_36862041_r	0	-
chr3	36863886	36863991	NR_147141_exon_1_0_chr3_36863887_r	0	-
chr3	37034840	37035381	NM_001167617_exon_0_0_chr3_37034841_f	0	+
chr3	37038109	37038200	NM_001167617_exon_1_0_chr3_37038110_f	0	+
chr3	37042445	37042539	NM_001167617_exon_2_0_chr3_37042446_f	0	+
chr3	37045891	37045965	NM_001167617_exon_3_0_chr3_37045892_f	0	+
chr3	37048481	37048554	NM_001167617_exon_4_0_chr3_37048482_f	0	+
chr3	37050304	37050396	NM_001167617_exon_5_0_chr3_37050305_f	0	+
chr3	37053310	37053353	NM_001167617_exon_6_0_chr3_37053311_f	0	+
chr3	37053501	37053590	NM_001167617_exon_7_0_chr3_37053502_f	0	+
chr3	37055922	37056035	NM_001167617_exon_8_0_chr3_37055923_f	0	+
chr3	37058996	37059090	NM_001167617_exon_9_0_chr3_37058997_f	0	+
chr3	37061800	37061954	NM_001167617_exon_10_0_chr3_37061801_f	0	+
chr3	37067127	37067498	NM_001167617_exon_11_0_chr3_37067128_f	0	+
chr3	37070274	37070423	NM_001167617_exon_12_0_chr3_37070275_f	0	+
chr3	37081676	37081785	NM_001167617_exon_13_0_chr3_37081677_f	0	+
chr3	37083758	37083822	NM_001167617_exon_14_0_chr3_37083759_f	0	+
chr3	37089009	37089174	NM_001167617_exon_15_0_chr3_37089010_f	0	+
chr3	37090007	37090100	NM_001167617_exon_16_0_chr3_37090008_f	0	+
chr3	37090394	37090508	NM_001167617_exon_17_0_chr3_37090395_f	0	+
chr3	37091976	37092337	NM_001167617_exon_18_0_chr3_37091977_f	0	+
chr3	37034840	37035154	NM_001354615_exon_0_0_chr3_37034841_f	0	+
chr3	37038109	37038200	NM_001354615_exon_1_0_chr3_37038110_f	0	+
chr3	37042445	37042539	NM_001354615_exon_2_0_chr3_37042446_f	0	+
chr3	37045891	37045965	NM_001354615_exon_3_0_chr3_37045892_f	0	+
chr3	37048481	37048554	NM_001354615_exon_4_0_chr3_37048482_f	0	+
chr3	37053310	37053353	NM_001354615_exon_5_0_chr3_37053311_f	0	+
chr3	37053501	37053590	NM_001354615_exon_6_0_chr3_37053502_f	0	+
chr3	37055922	37056035	NM_001354615_exon_7_0_chr3_37055923_f	0	+
chr3	37058996	37059090	NM_001354615_exon_8_0_chr3_37058997_f	0	+
chr3	37061800	37061954	NM_001354615_exon_9_0_chr3_37061801_f	0	+
chr3	37067127	37067498	NM_001354615_exon_10_0_chr3_37067128_f	0	+
chr3	37070274	37070423	NM_001354615_exon_11_0_chr3_37070275_f	0	+
chr3	37081676	37081785	NM_001354615_exon_12_0_chr3_37081677_f	0	+
chr3	37083758	37083822	NM_001354615_exon_13_0_chr3_37083759_f	0	+
chr3	37089009	37089174	NM_001354615_exon_14_0_chr3_37089010_f	0	+
chr3	37090007	37090100	NM_001354615_exon_15_0_chr3_37090008_f	0	+
chr3	37090394	37090508	NM_001354615_exon_16_0_chr3_37090395_f	0	+
chr3	37091976	37092337	NM_001354615_exon_17_0_chr3_37091977_f	0	+
chr3	37034840	37035381	NM_001354619_exon_0_0_chr3_37034841_f	0	+
chr3	37036320	37036444	NM_001354619_exon_1_0_chr3_37036321_f	0	+
chr3	37038109	37038200	NM_001354619_exon_2_0_chr3_37038110_f	0	+
chr3	37042445	37042544	NM_001354619_exon_3_0_chr3_37042446_f	0	+
chr3	37045891	37045965	NM_001354619_exon_4_0_chr3_37045892_f	0	+
chr3	37048481	37048554	NM_001354619_exon_5_0_chr3_37048482_f	0	+
chr3	37050304	37050396	NM_001354619_exon_6_0_chr3_37050305_f	0	+
chr3	37053310	37053353	NM_001354619_exon_7_0_chr3_37053311_f	0	+
chr3	37053501	37053590	NM_001354619_exon_8_0_chr3_37053502_f	0	+
chr3	37055922	37056035	NM_001354619_exon_9_0_chr3_37055923_f	0	+
chr3	37058996	37059090	NM_001354619_exon_10_0_chr3_37058997_f	0	+
chr3	37061800	37061954	NM_001354619_exon_11_0_chr3_37061801_f	0	+
chr3	37067127	37067498	NM_001354619_exon_12_0_chr3_37067128_f	0	+
chr3	37070274	37070423	NM_001354619_exon_13_0_chr3_37070275_f	0	+
chr3	37081676	37081785	NM_001354619_exon_14_0_chr3_37081677_f	0	+
chr3	37083758	37083822	NM_001354619_exon_15_0_chr3_37083759_f	0	+
chr3	37089009	37089174	NM_001354619_exon_16_0_chr3_37089010_f	0	+
chr3	37090007	37090100	NM_001354619_exon_17_0_chr3_37090008_f	0	+
chr3	37090394	37090508	NM_001354619_exon_18_0_chr3_37090395_f	0	+
chr3	37091976	37092337	NM_001354619_exon_19_0_chr3_37091977_f	0	+
chr3	37027356	37034795	NM_014805_exon_0_0_chr3_37027357_r	0	-
chr3	37034840	37035154	NM_001354620_exon_0_0_chr3_37034841_f	0	+
chr3	37038114	37038200	NM_001354620_exon_1_0_chr3_37038115_f	0	+
chr3	37042445	37042539	NM_001354620_exon_2_0_chr3_37042446_f	0	+
chr3	37045891	37045965	NM_001354620_exon_3_0_chr3_37045892_f	0	+
chr3	37048481	37048554	NM_001354620_exon_4_0_chr3_37048482_f	0	+
chr3	37050304	37050396	NM_001354620_exon_5_0_chr3_37050305_f	0	+
chr3	37053310	37053353	NM_001354620_exon_6_0_chr3_37053311_f	0	+
chr3	37053501	37053590	NM_001354620_exon_7_0_chr3_37053502_f	0	+
chr3	37055922	37056035	NM_001354620_exon_8_0_chr3_37055923_f	0	+
chr3	37058996	37059090	NM_001354620_exon_9_0_chr3_37058997_f	0	+
chr3	37061800	37061954	NM_001354620_exon_10_0_chr3_37061801_f	0	+
chr3	37067127	37067498	NM_001354620_exon_11_0_chr3_37067128_f	0	+
chr3	37070274	37070423	NM_001354620_exon_12_0_chr3_37070275_f	0	+
chr3	37081676	37081785	NM_001354620_exon_13_0_chr3_37081677_f	0	+
chr3	37083758	37083822	NM_001354620_exon_14_0_chr3_37083759_f	0	+
chr3	37089009	37089174	NM_001354620_exon_15_0_chr3_37089010_f	0	+
chr3	37090007	37090100	NM_001354620_exon_16_0_chr3_37090008_f	0	+
chr3	37090394	37090508	NM_001354620_exon_17_0_chr3_37090395_f	0	+
chr3	37091976	37092337	NM_001354620_exon_18_0_chr3_37091977_f	0	+
chr3	37034840	37035154	NM_001354625_exon_0_0_chr3_37034841_f	0	+
chr3	37038114	37038200	NM_001354625_exon_1_0_chr3_37038115_f	0	+
chr3	37042445	37042539	NM_001354625_exon_2_0_chr3_37042446_f	0	+
chr3	37045891	37045965	NM_001354625_exon_3_0_chr3_37045892_f	0	+
chr3	37048481	37048554	NM_001354625_exon_4_0_chr3_37048482_f	0	+
chr3	37053310	37053353	NM_001354625_exon_5_0_chr3_37053311_f	0	+
chr3	37053501	37053590	NM_001354625_exon_6_0_chr3_37053502_f	0	+
chr3	37055922	37056035	NM_001354625_exon_7_0_chr3_37055923_f	0	+
chr3	37067127	37067498	NM_001354625_exon_8_0_chr3_37067128_f	0	+
chr3	37070274	37070423	NM_001354625_exon_9_0_chr3_37070275_f	0	+
chr3	37081676	37081785	NM_001354625_exon_10_0_chr3_37081677_f	0	+
chr3	37083758	37083822	NM_001354625_exon_11_0_chr3_37083759_f	0	+
chr3	37089009	37089174	NM_001354625_exon_12_0_chr3_37089010_f	0	+
chr3	37090007	37090100	NM_001354625_exon_13_0_chr3_37090008_f	0	+
chr3	37090394	37090508	NM_001354625_exon_14_0_chr3_37090395_f	0	+
chr3	37091976	37092337	NM_001354625_exon_15_0_chr3_37091977_f	0	+
chr3	37034840	37035154	NM_001354624_exon_0_0_chr3_37034841_f	0	+
chr3	37038109	37038200	NM_001354624_exon_1_0_chr3_37038110_f	0	+
chr3	37042445	37042544	NM_001354624_exon_2_0_chr3_37042446_f	0	+
chr3	37045891	37045965	NM_001354624_exon_3_0_chr3_37045892_f	0	+
chr3	37048481	37048554	NM_001354624_exon_4_0_chr3_37048482_f	0	+
chr3	37050304	37050396	NM_001354624_exon_5_0_chr3_37050305_f	0	+
chr3	37053310	37053353	NM_001354624_exon_6_0_chr3_37053311_f	0	+
chr3	37053501	37053590	NM_001354624_exon_7_0_chr3_37053502_f	0	+
chr3	37055922	37056035	NM_001354624_exon_8_0_chr3_37055923_f	0	+
chr3	37067127	37067498	NM_001354624_exon_9_0_chr3_37067128_f	0	+
chr3	37070274	37070423	NM_001354624_exon_10_0_chr3_37070275_f	0	+
chr3	37081676	37081785	NM_001354624_exon_11_0_chr3_37081677_f	0	+
chr3	37083758	37083822	NM_001354624_exon_12_0_chr3_37083759_f	0	+
chr3	37089009	37089174	NM_001354624_exon_13_0_chr3_37089010_f	0	+
chr3	37090007	37090100	NM_001354624_exon_14_0_chr3_37090008_f	0	+
chr3	37090394	37090508	NM_001354624_exon_15_0_chr3_37090395_f	0	+
chr3	37091976	37092337	NM_001354624_exon_16_0_chr3_37091977_f	0	+
chr3	37034840	37035154	NM_001354616_exon_0_0_chr3_37034841_f	0	+
chr3	37038114	37038200	NM_001354616_exon_1_0_chr3_37038115_f	0	+
chr3	37042445	37042544	NM_001354616_exon_2_0_chr3_37042446_f	0	+
chr3	37045891	37045965	NM_001354616_exon_3_0_chr3_37045892_f	0	+
chr3	37048481	37048554	NM_001354616_exon_4_0_chr3_37048482_f	0	+
chr3	37053310	37053353	NM_001354616_exon_5_0_chr3_37053311_f	0	+
chr3	37053501	37053590	NM_001354616_exon_6_0_chr3_37053502_f	0	+
chr3	37055922	37056035	NM_001354616_exon_7_0_chr3_37055923_f	0	+
chr3	37058996	37059090	NM_001354616_exon_8_0_chr3_37058997_f	0	+
chr3	37061800	37061954	NM_001354616_exon_9_0_chr3_37061801_f	0	+
chr3	37067127	37067498	NM_001354616_exon_10_0_chr3_37067128_f	0	+
chr3	37070274	37070423	NM_001354616_exon_11_0_chr3_37070275_f	0	+
chr3	37081676	37081785	NM_001354616_exon_12_0_chr3_37081677_f	0	+
chr3	37083758	37083822	NM_001354616_exon_13_0_chr3_37083759_f	0	+
chr3	37089009	37089174	NM_001354616_exon_14_0_chr3_37089010_f	0	+
chr3	37090007	37090100	NM_001354616_exon_15_0_chr3_37090008_f	0	+
chr3	37090394	37090508	NM_001354616_exon_16_0_chr3_37090395_f	0	+
chr3	37091976	37092337	NM_001354616_exon_17_0_chr3_37091977_f	0	+
chr3	37034840	37035381	NM_001354623_exon_0_0_chr3_37034841_f	0	+
chr3	37042445	37042544	NM_001354623_exon_1_0_chr3_37042446_f	0	+
chr3	37045891	37045965	NM_001354623_exon_2_0_chr3_37045892_f	0	+
chr3	37048481	37048554	NM_001354623_exon_3_0_chr3_37048482_f	0	+
chr3	37050304	37050396	NM_001354623_exon_4_0_chr3_37050305_f	0	+
chr3	37053310	37053353	NM_001354623_exon_5_0_chr3_37053311_f	0	+
chr3	37053501	37053590	NM_001354623_exon_6_0_chr3_37053502_f	0	+
chr3	37055922	37056035	NM_001354623_exon_7_0_chr3_37055923_f	0	+
chr3	37061800	37061954	NM_001354623_exon_8_0_chr3_37061801_f	0	+
chr3	37067127	37067498	NM_001354623_exon_9_0_chr3_37067128_f	0	+
chr3	37070274	37070423	NM_001354623_exon_10_0_chr3_37070275_f	0	+
chr3	37081676	37081785	NM_001354623_exon_11_0_chr3_37081677_f	0	+
chr3	37083758	37083822	NM_001354623_exon_12_0_chr3_37083759_f	0	+
chr3	37089009	37089174	NM_001354623_exon_13_0_chr3_37089010_f	0	+
chr3	37090007	37090100	NM_001354623_exon_14_0_chr3_37090008_f	0	+
chr3	37090394	37090508	NM_001354623_exon_15_0_chr3_37090395_f	0	+
chr3	37091976	37092337	NM_001354623_exon_16_0_chr3_37091977_f	0	+
chr3	37034840	37035154	NM_001354630_exon_0_0_chr3_37034841_f	0	+
chr3	37038109	37038200	NM_001354630_exon_1_0_chr3_37038110_f	0	+
chr3	37042445	37042544	NM_001354630_exon_2_0_chr3_37042446_f	0	+
chr3	37045891	37045965	NM_001354630_exon_3_0_chr3_37045892_f	0	+
chr3	37048481	37048554	NM_001354630_exon_4_0_chr3_37048482_f	0	+
chr3	37050304	37050396	NM_001354630_exon_5_0_chr3_37050305_f	0	+
chr3	37053310	37053353	NM_001354630_exon_6_0_chr3_37053311_f	0	+
chr3	37053501	37053590	NM_001354630_exon_7_0_chr3_37053502_f	0	+
chr3	37055922	37056035	NM_001354630_exon_8_0_chr3_37055923_f	0	+
chr3	37058996	37059090	NM_001354630_exon_9_0_chr3_37058997_f	0	+
chr3	37061800	37061954	NM_001354630_exon_10_0_chr3_37061801_f	0	+
chr3	37067127	37067498	NM_001354630_exon_11_0_chr3_37067128_f	0	+
chr3	37070274	37070423	NM_001354630_exon_12_0_chr3_37070275_f	0	+
chr3	37081676	37081785	NM_001354630_exon_13_0_chr3_37081677_f	0	+
chr3	37083758	37083822	NM_001354630_exon_14_0_chr3_37083759_f	0	+
chr3	37090007	37090100	NM_001354630_exon_15_0_chr3_37090008_f	0	+
chr3	37090394	37090508	NM_001354630_exon_16_0_chr3_37090395_f	0	+
chr3	37091976	37092337	NM_001354630_exon_17_0_chr3_37091977_f	0	+
chr3	37034840	37035154	NM_001354628_exon_0_0_chr3_37034841_f	0	+
chr3	37038109	37038200	NM_001354628_exon_1_0_chr3_37038110_f	0	+
chr3	37042445	37042544	NM_001354628_exon_2_0_chr3_37042446_f	0	+
chr3	37045891	37045965	NM_001354628_exon_3_0_chr3_37045892_f	0	+
chr3	37048481	37048554	NM_001354628_exon_4_0_chr3_37048482_f	0	+
chr3	37050304	37050396	NM_001354628_exon_5_0_chr3_37050305_f	0	+
chr3	37053310	37053353	NM_001354628_exon_6_0_chr3_37053311_f	0	+
chr3	37053501	37053590	NM_001354628_exon_7_0_chr3_37053502_f	0	+
chr3	37055922	37056035	NM_001354628_exon_8_0_chr3_37055923_f	0	+
chr3	37058996	37059090	NM_001354628_exon_9_0_chr3_37058997_f	0	+
chr3	37061800	37061954	NM_001354628_exon_10_0_chr3_37061801_f	0	+
chr3	37067127	37067498	NM_001354628_exon_11_0_chr3_37067128_f	0	+
chr3	37070274	37070423	NM_001354628_exon_12_0_chr3_37070275_f	0	+
chr3	37081676	37081785	NM_001354628_exon_13_0_chr3_37081677_f	0	+
chr3	37083758	37083822	NM_001354628_exon_14_0_chr3_37083759_f	0	+
chr3	37089009	37089174	NM_001354628_exon_15_0_chr3_37089010_f	0	+
chr3	37090394	37090508	NM_001354628_exon_16_0_chr3_37090395_f	0	+
chr3	37091976	37092337	NM_001354628_exon_17_0_chr3_37091977_f	0	+
chr3	37034840	37035154	NM_001354629_exon_0_0_chr3_37034841_f	0	+
chr3	37038109	37038200	NM_001354629_exon_1_0_chr3_37038110_f	0	+
chr3	37045891	37045965	NM_001354629_exon_2_0_chr3_37045892_f	0	+
chr3	37048481	37048554	NM_001354629_exon_3_0_chr3_37048482_f	0	+
chr3	37050304	37050396	NM_001354629_exon_4_0_chr3_37050305_f	0	+
chr3	37053310	37053353	NM_001354629_exon_5_0_chr3_37053311_f	0	+
chr3	37053501	37053590	NM_001354629_exon_6_0_chr3_37053502_f	0	+
chr3	37055922	37056035	NM_001354629_exon_7_0_chr3_37055923_f	0	+
chr3	37058996	37059090	NM_001354629_exon_8_0_chr3_37058997_f	0	+
chr3	37061800	37061954	NM_001354629_exon_9_0_chr3_37061801_f	0	+
chr3	37067127	37067498	NM_001354629_exon_10_0_chr3_37067128_f	0	+
chr3	37070274	37070423	NM_001354629_exon_11_0_chr3_37070275_f	0	+
chr3	37081676	37081785	NM_001354629_exon_12_0_chr3_37081677_f	0	+
chr3	37083758	37083822	NM_001354629_exon_13_0_chr3_37083759_f	0	+
chr3	37089009	37089174	NM_001354629_exon_14_0_chr3_37089010_f	0	+
chr3	37090007	37090100	NM_001354629_exon_15_0_chr3_37090008_f	0	+
chr3	37090394	37090508	NM_001354629_exon_16_0_chr3_37090395_f	0	+
chr3	37091976	37092337	NM_001354629_exon_17_0_chr3_37091977_f	0	+
chr3	37034840	37035381	NM_001167618_exon_0_0_chr3_37034841_f	0	+
chr3	37038114	37038200	NM_001167618_exon_1_0_chr3_37038115_f	0	+
chr3	37042445	37042544	NM_001167618_exon_2_0_chr3_37042446_f	0	+
chr3	37045891	37045965	NM_001167618_exon_3_0_chr3_37045892_f	0	+
chr3	37048481	37048554	NM_001167618_exon_4_0_chr3_37048482_f	0	+
chr3	37050304	37050396	NM_001167618_exon_5_0_chr3_37050305_f	0	+
chr3	37053310	37053353	NM_001167618_exon_6_0_chr3_37053311_f	0	+
chr3	37053501	37053590	NM_001167618_exon_7_0_chr3_37053502_f	0	+
chr3	37055922	37056035	NM_001167618_exon_8_0_chr3_37055923_f	0	+
chr3	37058996	37059090	NM_001167618_exon_9_0_chr3_37058997_f	0	+
chr3	37061800	37061954	NM_001167618_exon_10_0_chr3_37061801_f	0	+
chr3	37067127	37067498	NM_001167618_exon_11_0_chr3_37067128_f	0	+
chr3	37070274	37070423	NM_001167618_exon_12_0_chr3_37070275_f	0	+
chr3	37081676	37081785	NM_001167618_exon_13_0_chr3_37081677_f	0	+
chr3	37083758	37083822	NM_001167618_exon_14_0_chr3_37083759_f	0	+
chr3	37089009	37089174	NM_001167618_exon_15_0_chr3_37089010_f	0	+
chr3	37090007	37090100	NM_001167618_exon_16_0_chr3_37090008_f	0	+
chr3	37090394	37090508	NM_001167618_exon_17_0_chr3_37090395_f	0	+
chr3	37091976	37092337	NM_001167618_exon_18_0_chr3_37091977_f	0	+
chr3	37034840	37035381	NM_001167619_exon_0_0_chr3_37034841_f	0	+
chr3	37038109	37038200	NM_001167619_exon_1_0_chr3_37038110_f	0	+
chr3	37042445	37042544	NM_001167619_exon_2_0_chr3_37042446_f	0	+
chr3	37045891	37045965	NM_001167619_exon_3_0_chr3_37045892_f	0	+
chr3	37048481	37048554	NM_001167619_exon_4_0_chr3_37048482_f	0	+
chr3	37053310	37053353	NM_001167619_exon_5_0_chr3_37053311_f	0	+
chr3	37053501	37053590	NM_001167619_exon_6_0_chr3_37053502_f	0	+
chr3	37055922	37056035	NM_001167619_exon_7_0_chr3_37055923_f	0	+
chr3	37058996	37059090	NM_001167619_exon_8_0_chr3_37058997_f	0	+
chr3	37061800	37061954	NM_001167619_exon_9_0_chr3_37061801_f	0	+
chr3	37067127	37067498	NM_001167619_exon_10_0_chr3_37067128_f	0	+
chr3	37070274	37070423	NM_001167619_exon_11_0_chr3_37070275_f	0	+
chr3	37081676	37081785	NM_001167619_exon_12_0_chr3_37081677_f	0	+
chr3	37083758	37083822	NM_001167619_exon_13_0_chr3_37083759_f	0	+
chr3	37089009	37089174	NM_001167619_exon_14_0_chr3_37089010_f	0	+
chr3	37090007	37090100	NM_001167619_exon_15_0_chr3_37090008_f	0	+
chr3	37090394	37090508	NM_001167619_exon_16_0_chr3_37090395_f	0	+
chr3	37091976	37092337	NM_001167619_exon_17_0_chr3_37091977_f	0	+
chr3	37034840	37035154	NM_001258273_exon_0_0_chr3_37034841_f	0	+
chr3	37042445	37042544	NM_001258273_exon_1_0_chr3_37042446_f	0	+
chr3	37045891	37045965	NM_001258273_exon_2_0_chr3_37045892_f	0	+
chr3	37048481	37048554	NM_001258273_exon_3_0_chr3_37048482_f	0	+
chr3	37050304	37050396	NM_001258273_exon_4_0_chr3_37050305_f	0	+
chr3	37053310	37053353	NM_001258273_exon_5_0_chr3_37053311_f	0	+
chr3	37053501	37053590	NM_001258273_exon_6_0_chr3_37053502_f	0	+
chr3	37055922	37056035	NM_001258273_exon_7_0_chr3_37055923_f	0	+
chr3	37058996	37059090	NM_001258273_exon_8_0_chr3_37058997_f	0	+
chr3	37061800	37061954	NM_001258273_exon_9_0_chr3_37061801_f	0	+
chr3	37067127	37067498	NM_001258273_exon_10_0_chr3_37067128_f	0	+
chr3	37070274	37070423	NM_001258273_exon_11_0_chr3_37070275_f	0	+
chr3	37081676	37081785	NM_001258273_exon_12_0_chr3_37081677_f	0	+
chr3	37083758	37083822	NM_001258273_exon_13_0_chr3_37083759_f	0	+
chr3	37089009	37089174	NM_001258273_exon_14_0_chr3_37089010_f	0	+
chr3	37090007	37090100	NM_001258273_exon_15_0_chr3_37090008_f	0	+
chr3	37090394	37090508	NM_001258273_exon_16_0_chr3_37090395_f	0	+
chr3	37091976	37092337	NM_001258273_exon_17_0_chr3_37091977_f	0	+
chr3	37034840	37035154	NM_001258271_exon_0_0_chr3_37034841_f	0	+
chr3	37038109	37038200	NM_001258271_exon_1_0_chr3_37038110_f	0	+
chr3	37042445	37042544	NM_001258271_exon_2_0_chr3_37042446_f	0	+
chr3	37045891	37045965	NM_001258271_exon_3_0_chr3_37045892_f	0	+
chr3	37048481	37048554	NM_001258271_exon_4_0_chr3_37048482_f	0	+
chr3	37050304	37050396	NM_001258271_exon_5_0_chr3_37050305_f	0	+
chr3	37053310	37053353	NM_001258271_exon_6_0_chr3_37053311_f	0	+
chr3	37053501	37053590	NM_001258271_exon_7_0_chr3_37053502_f	0	+
chr3	37055922	37056035	NM_001258271_exon_8_0_chr3_37055923_f	0	+
chr3	37058996	37059090	NM_001258271_exon_9_0_chr3_37058997_f	0	+
chr3	37061800	37061954	NM_001258271_exon_10_0_chr3_37061801_f	0	+
chr3	37067127	37067498	NM_001258271_exon_11_0_chr3_37067128_f	0	+
chr3	37070274	37070423	NM_001258271_exon_12_0_chr3_37070275_f	0	+
chr3	37081676	37081785	NM_001258271_exon_13_0_chr3_37081677_f	0	+
chr3	37083758	37083822	NM_001258271_exon_14_0_chr3_37083759_f	0	+
chr3	37089009	37089174	NM_001258271_exon_15_0_chr3_37089010_f	0	+
chr3	37091976	37092337	NM_001258271_exon_16_0_chr3_37091977_f	0	+
chr3	37034840	37035381	NM_001354621_exon_0_0_chr3_37034841_f	0	+
chr3	37038109	37038200	NM_001354621_exon_1_0_chr3_37038110_f	0	+
chr3	37042445	37042544	NM_001354621_exon_2_0_chr3_37042446_f	0	+
chr3	37045891	37045965	NM_001354621_exon_3_0_chr3_37045892_f	0	+
chr3	37048481	37048554	NM_001354621_exon_4_0_chr3_37048482_f	0	+
chr3	37050304	37050396	NM_001354621_exon_5_0_chr3_37050305_f	0	+
chr3	37053310	37053353	NM_001354621_exon_6_0_chr3_37053311_f	0	+
chr3	37053501	37053590	NM_001354621_exon_7_0_chr3_37053502_f	0	+
chr3	37061800	37061954	NM_001354621_exon_8_0_chr3_37061801_f	0	+
chr3	37067127	37067498	NM_001354621_exon_9_0_chr3_37067128_f	0	+
chr3	37070274	37070423	NM_001354621_exon_10_0_chr3_37070275_f	0	+
chr3	37081676	37081785	NM_001354621_exon_11_0_chr3_37081677_f	0	+
chr3	37083758	37083822	NM_001354621_exon_12_0_chr3_37083759_f	0	+
chr3	37089009	37089174	NM_001354621_exon_13_0_chr3_37089010_f	0	+
chr3	37090007	37090100	NM_001354621_exon_14_0_chr3_37090008_f	0	+
chr3	37090394	37090508	NM_001354621_exon_15_0_chr3_37090395_f	0	+
chr3	37091976	37092337	NM_001354621_exon_16_0_chr3_37091977_f	0	+
chr3	37034840	37035381	NM_001258274_exon_0_0_chr3_37034841_f	0	+
chr3	37038109	37038200	NM_001258274_exon_1_0_chr3_37038110_f	0	+
chr3	37038646	37038791	NM_001258274_exon_2_0_chr3_37038647_f	0	+
chr3	37042445	37042544	NM_001258274_exon_3_0_chr3_37042446_f	0	+
chr3	37045891	37045965	NM_001258274_exon_4_0_chr3_37045892_f	0	+
chr3	37048481	37048554	NM_001258274_exon_5_0_chr3_37048482_f	0	+
chr3	37050304	37050396	NM_001258274_exon_6_0_chr3_37050305_f	0	+
chr3	37053310	37053353	NM_001258274_exon_7_0_chr3_37053311_f	0	+
chr3	37053501	37053590	NM_001258274_exon_8_0_chr3_37053502_f	0	+
chr3	37055922	37056035	NM_001258274_exon_9_0_chr3_37055923_f	0	+
chr3	37058996	37059090	NM_001258274_exon_10_0_chr3_37058997_f	0	+
chr3	37061800	37061954	NM_001258274_exon_11_0_chr3_37061801_f	0	+
chr3	37067127	37067498	NM_001258274_exon_12_0_chr3_37067128_f	0	+
chr3	37070274	37070423	NM_001258274_exon_13_0_chr3_37070275_f	0	+
chr3	37081676	37081785	NM_001258274_exon_14_0_chr3_37081677_f	0	+
chr3	37083758	37083822	NM_001258274_exon_15_0_chr3_37083759_f	0	+
chr3	37089009	37089174	NM_001258274_exon_16_0_chr3_37089010_f	0	+
chr3	37090007	37090100	NM_001258274_exon_17_0_chr3_37090008_f	0	+
chr3	37090394	37090508	NM_001258274_exon_18_0_chr3_37090395_f	0	+
chr3	37091976	37092337	NM_001258274_exon_19_0_chr3_37091977_f	0	+
chr3	37034840	37035154	NM_001354626_exon_0_0_chr3_37034841_f	0	+
chr3	37038114	37038200	NM_001354626_exon_1_0_chr3_37038115_f	0	+
chr3	37042445	37042544	NM_001354626_exon_2_0_chr3_37042446_f	0	+
chr3	37045891	37045965	NM_001354626_exon_3_0_chr3_37045892_f	0	+
chr3	37048481	37048554	NM_001354626_exon_4_0_chr3_37048482_f	0	+
chr3	37050304	37050396	NM_001354626_exon_5_0_chr3_37050305_f	0	+
chr3	37053310	37053353	NM_001354626_exon_6_0_chr3_37053311_f	0	+
chr3	37053501	37053590	NM_001354626_exon_7_0_chr3_37053502_f	0	+
chr3	37055922	37056035	NM_001354626_exon_8_0_chr3_37055923_f	0	+
chr3	37067127	37067498	NM_001354626_exon_9_0_chr3_37067128_f	0	+
chr3	37070274	37070423	NM_001354626_exon_10_0_chr3_37070275_f	0	+
chr3	37081676	37081785	NM_001354626_exon_11_0_chr3_37081677_f	0	+
chr3	37083758	37083822	NM_001354626_exon_12_0_chr3_37083759_f	0	+
chr3	37089009	37089174	NM_001354626_exon_13_0_chr3_37089010_f	0	+
chr3	37090007	37090100	NM_001354626_exon_14_0_chr3_37090008_f	0	+
chr3	37090394	37090508	NM_001354626_exon_15_0_chr3_37090395_f	0	+
chr3	37091976	37092337	NM_001354626_exon_16_0_chr3_37091977_f	0	+
chr3	37034840	37035154	NM_000249_exon_0_0_chr3_37034841_f	0	+
chr3	37038109	37038200	NM_000249_exon_1_0_chr3_37038110_f	0	+
chr3	37042445	37042544	NM_000249_exon_2_0_chr3_37042446_f	0	+
chr3	37045891	37045965	NM_000249_exon_3_0_chr3_37045892_f	0	+
chr3	37048481	37048554	NM_000249_exon_4_0_chr3_37048482_f	0	+
chr3	37050304	37050396	NM_000249_exon_5_0_chr3_37050305_f	0	+
chr3	37053310	37053353	NM_000249_exon_6_0_chr3_37053311_f	0	+
chr3	37053501	37053590	NM_000249_exon_7_0_chr3_37053502_f	0	+
chr3	37055922	37056035	NM_000249_exon_8_0_chr3_37055923_f	0	+
chr3	37058996	37059090	NM_000249_exon_9_0_chr3_37058997_f	0	+
chr3	37061800	37061954	NM_000249_exon_10_0_chr3_37061801_f	0	+
chr3	37067127	37067498	NM_000249_exon_11_0_chr3_37067128_f	0	+
chr3	37070274	37070423	NM_000249_exon_12_0_chr3_37070275_f	0	+
chr3	37081676	37081785	NM_000249_exon_13_0_chr3_37081677_f	0	+
chr3	37083758	37083822	NM_000249_exon_14_0_chr3_37083759_f	0	+
chr3	37089009	37089174	NM_000249_exon_15_0_chr3_37089010_f	0	+
chr3	37090007	37090100	NM_000249_exon_16_0_chr3_37090008_f	0	+
chr3	37090394	37090508	NM_000249_exon_17_0_chr3_37090395_f	0	+
chr3	37091976	37092337	NM_000249_exon_18_0_chr3_37091977_f	0	+
chr3	37034840	37035154	NM_001354617_exon_0_0_chr3_37034841_f	0	+
chr3	37038114	37038200	NM_001354617_exon_1_0_chr3_37038115_f	0	+
chr3	37042445	37042544	NM_001354617_exon_2_0_chr3_37042446_f	0	+
chr3	37045891	37045965	NM_001354617_exon_3_0_chr3_37045892_f	0	+
chr3	37048481	37048554	NM_001354617_exon_4_0_chr3_37048482_f	0	+
chr3	37050304	37050396	NM_001354617_exon_5_0_chr3_37050305_f	0	+
chr3	37053310	37053353	NM_001354617_exon_6_0_chr3_37053311_f	0	+
chr3	37053501	37053590	NM_001354617_exon_7_0_chr3_37053502_f	0	+
chr3	37055922	37056035	NM_001354617_exon_8_0_chr3_37055923_f	0	+
chr3	37058996	37059090	NM_001354617_exon_9_0_chr3_37058997_f	0	+
chr3	37061800	37061954	NM_001354617_exon_10_0_chr3_37061801_f	0	+
chr3	37067127	37067498	NM_001354617_exon_11_0_chr3_37067128_f	0	+
chr3	37070274	37070423	NM_001354617_exon_12_0_chr3_37070275_f	0	+
chr3	37081676	37081785	NM_001354617_exon_13_0_chr3_37081677_f	0	+
chr3	37083758	37083822	NM_001354617_exon_14_0_chr3_37083759_f	0	+
chr3	37089009	37089174	NM_001354617_exon_15_0_chr3_37089010_f	0	+
chr3	37090007	37090100	NM_001354617_exon_16_0_chr3_37090008_f	0	+
chr3	37090394	37090508	NM_001354617_exon_17_0_chr3_37090395_f	0	+
chr3	37091976	37092337	NM_001354617_exon_18_0_chr3_37091977_f	0	+
chr3	37034840	37035381	NM_001354622_exon_0_0_chr3_37034841_f	0	+
chr3	37038109	37038200	NM_001354622_exon_1_0_chr3_37038110_f	0	+
chr3	37042445	37042544	NM_001354622_exon_2_0_chr3_37042446_f	0	+
chr3	37045891	37045965	NM_001354622_exon_3_0_chr3_37045892_f	0	+
chr3	37048481	37048554	NM_001354622_exon_4_0_chr3_37048482_f	0	+
chr3	37050304	37050396	NM_001354622_exon_5_0_chr3_37050305_f	0	+
chr3	37053310	37053353	NM_001354622_exon_6_0_chr3_37053311_f	0	+
chr3	37053501	37053590	NM_001354622_exon_7_0_chr3_37053502_f	0	+
chr3	37055922	37056035	NM_001354622_exon_8_0_chr3_37055923_f	0	+
chr3	37061800	37061954	NM_001354622_exon_9_0_chr3_37061801_f	0	+
chr3	37067127	37067498	NM_001354622_exon_10_0_chr3_37067128_f	0	+
chr3	37070274	37070423	NM_001354622_exon_11_0_chr3_37070275_f	0	+
chr3	37081676	37081785	NM_001354622_exon_12_0_chr3_37081677_f	0	+
chr3	37083758	37083822	NM_001354622_exon_13_0_chr3_37083759_f	0	+
chr3	37089009	37089174	NM_001354622_exon_14_0_chr3_37089010_f	0	+
chr3	37090007	37090100	NM_001354622_exon_15_0_chr3_37090008_f	0	+
chr3	37090394	37090508	NM_001354622_exon_16_0_chr3_37090395_f	0	+
chr3	37091976	37092337	NM_001354622_exon_17_0_chr3_37091977_f	0	+
chr3	37034840	37035381	NM_001354618_exon_0_0_chr3_37034841_f	0	+
chr3	37038109	37038200	NM_001354618_exon_1_0_chr3_37038110_f	0	+
chr3	37042445	37042544	NM_001354618_exon_2_0_chr3_37042446_f	0	+
chr3	37045891	37045965	NM_001354618_exon_3_0_chr3_37045892_f	0	+
chr3	37048481	37048554	NM_001354618_exon_4_0_chr3_37048482_f	0	+
chr3	37050304	37050396	NM_001354618_exon_5_0_chr3_37050305_f	0	+
chr3	37053310	37053353	NM_001354618_exon_6_0_chr3_37053311_f	0	+
chr3	37053501	37053590	NM_001354618_exon_7_0_chr3_37053502_f	0	+
chr3	37055922	37056035	NM_001354618_exon_8_0_chr3_37055923_f	0	+
chr3	37058996	37059090	NM_001354618_exon_9_0_chr3_37058997_f	0	+
chr3	37061800	37061954	NM_001354618_exon_10_0_chr3_37061801_f	0	+
chr3	37067127	37067498	NM_001354618_exon_11_0_chr3_37067128_f	0	+
chr3	37070274	37070423	NM_001354618_exon_12_0_chr3_37070275_f	0	+
chr3	37081676	37081785	NM_001354618_exon_13_0_chr3_37081677_f	0	+
chr3	37083758	37083822	NM_001354618_exon_14_0_chr3_37083759_f	0	+
chr3	37089009	37089174	NM_001354618_exon_15_0_chr3_37089010_f	0	+
chr3	37090007	37090100	NM_001354618_exon_16_0_chr3_37090008_f	0	+
chr3	37090394	37090508	NM_001354618_exon_17_0_chr3_37090395_f	0	+
chr3	37091976	37092337	NM_001354618_exon_18_0_chr3_37091977_f	0	+
chr3	37034840	37035381	NM_001354627_exon_0_0_chr3_37034841_f	0	+
chr3	37038109	37038200	NM_001354627_exon_1_0_chr3_37038110_f	0	+
chr3	37042445	37042544	NM_001354627_exon_2_0_chr3_37042446_f	0	+
chr3	37045891	37045965	NM_001354627_exon_3_0_chr3_37045892_f	0	+
chr3	37048481	37048554	NM_001354627_exon_4_0_chr3_37048482_f	0	+
chr3	37050304	37050396	NM_001354627_exon_5_0_chr3_37050305_f	0	+
chr3	37053310	37053353	NM_001354627_exon_6_0_chr3_37053311_f	0	+
chr3	37053501	37053590	NM_001354627_exon_7_0_chr3_37053502_f	0	+
chr3	37055922	37056035	NM_001354627_exon_8_0_chr3_37055923_f	0	+
chr3	37067127	37067498	NM_001354627_exon_9_0_chr3_37067128_f	0	+
chr3	37070274	37070423	NM_001354627_exon_10_0_chr3_37070275_f	0	+
chr3	37081676	37081785	NM_001354627_exon_11_0_chr3_37081677_f	0	+
chr3	37083758	37083822	NM_001354627_exon_12_0_chr3_37083759_f	0	+
chr3	37089009	37089174	NM_001354627_exon_13_0_chr3_37089010_f	0	+
chr3	37090007	37090100	NM_001354627_exon_14_0_chr3_37090008_f	0	+
chr3	37090394	37090508	NM_001354627_exon_15_0_chr3_37090395_f	0	+
chr3	37091976	37092337	NM_001354627_exon_16_0_chr3_37091977_f	0	+
chr3	37094116	37095452	NM_001348309_exon_0_0_chr3_37094117_r	0	-
chr3	37095901	37096006	NM_001348309_exon_1_0_chr3_37095902_r	0	-
chr3	37096576	37096656	NM_001348309_exon_2_0_chr3_37096577_r	0	-
chr3	37100280	37100401	NM_001348309_exon_3_0_chr3_37100281_r	0	-
chr3	37105232	37105282	NM_001348309_exon_4_0_chr3_37105233_r	0	-
chr3	37107300	37107433	NM_001348309_exon_5_0_chr3_37107301_r	0	-
chr3	37107714	37107816	NM_001348309_exon_6_0_chr3_37107715_r	0	-
chr3	37116514	37116607	NM_001348309_exon_7_0_chr3_37116515_r	0	-
chr3	37125126	37125297	NM_001348309_exon_8_0_chr3_37125127_r	0	-
chr3	37136282	37136399	NM_001348309_exon_9_0_chr3_37136283_r	0	-
chr3	37138106	37138151	NM_001348309_exon_10_0_chr3_37138107_r	0	-
chr3	37170553	37170640	NM_001348309_exon_11_0_chr3_37170554_r	0	-
chr3	37190384	37190529	NM_001348309_exon_12_0_chr3_37190385_r	0	-
chr3	37216029	37216096	NM_001348309_exon_13_0_chr3_37216030_r	0	-
chr3	37217308	37217851	NM_001348309_exon_14_0_chr3_37217309_r	0	-
chr3	37094116	37095452	NM_001348306_exon_0_0_chr3_37094117_r	0	-
chr3	37095901	37096006	NM_001348306_exon_1_0_chr3_37095902_r	0	-
chr3	37096576	37096656	NM_001348306_exon_2_0_chr3_37096577_r	0	-
chr3	37100280	37100401	NM_001348306_exon_3_0_chr3_37100281_r	0	-
chr3	37105232	37105282	NM_001348306_exon_4_0_chr3_37105233_r	0	-
chr3	37107300	37107433	NM_001348306_exon_5_0_chr3_37107301_r	0	-
chr3	37107714	37107816	NM_001348306_exon_6_0_chr3_37107715_r	0	-
chr3	37116514	37116607	NM_001348306_exon_7_0_chr3_37116515_r	0	-
chr3	37125126	37125297	NM_001348306_exon_8_0_chr3_37125127_r	0	-
chr3	37132957	37133029	NM_001348306_exon_9_0_chr3_37132958_r	0	-
chr3	37136282	37136399	NM_001348306_exon_10_0_chr3_37136283_r	0	-
chr3	37138106	37138151	NM_001348306_exon_11_0_chr3_37138107_r	0	-
chr3	37170553	37170640	NM_001348306_exon_12_0_chr3_37170554_r	0	-
chr3	37190384	37190529	NM_001348306_exon_13_0_chr3_37190385_r	0	-
chr3	37216029	37216096	NM_001348306_exon_14_0_chr3_37216030_r	0	-
chr3	37217308	37217851	NM_001348306_exon_15_0_chr3_37217309_r	0	-
chr3	37094116	37095452	NM_001348305_exon_0_0_chr3_37094117_r	0	-
chr3	37095901	37096006	NM_001348305_exon_1_0_chr3_37095902_r	0	-
chr3	37096576	37096656	NM_001348305_exon_2_0_chr3_37096577_r	0	-
chr3	37100280	37100401	NM_001348305_exon_3_0_chr3_37100281_r	0	-
chr3	37105232	37105282	NM_001348305_exon_4_0_chr3_37105233_r	0	-
chr3	37107300	37107433	NM_001348305_exon_5_0_chr3_37107301_r	0	-
chr3	37107714	37107816	NM_001348305_exon_6_0_chr3_37107715_r	0	-
chr3	37116514	37116607	NM_001348305_exon_7_0_chr3_37116515_r	0	-
chr3	37125126	37125297	NM_001348305_exon_8_0_chr3_37125127_r	0	-
chr3	37132957	37133029	NM_001348305_exon_9_0_chr3_37132958_r	0	-
chr3	37136282	37136399	NM_001348305_exon_10_0_chr3_37136283_r	0	-
chr3	37138106	37138151	NM_001348305_exon_11_0_chr3_37138107_r	0	-
chr3	37170553	37170640	NM_001348305_exon_12_0_chr3_37170554_r	0	-
chr3	37190384	37190529	NM_001348305_exon_13_0_chr3_37190385_r	0	-
chr3	37216029	37216096	NM_001348305_exon_14_0_chr3_37216030_r	0	-
chr3	37217550	37217851	NM_001348305_exon_15_0_chr3_37217551_r	0	-
chr3	37094116	37095452	NM_001348304_exon_0_0_chr3_37094117_r	0	-
chr3	37095901	37096006	NM_001348304_exon_1_0_chr3_37095902_r	0	-
chr3	37096576	37096656	NM_001348304_exon_2_0_chr3_37096577_r	0	-
chr3	37100280	37100401	NM_001348304_exon_3_0_chr3_37100281_r	0	-
chr3	37105232	37105282	NM_001348304_exon_4_0_chr3_37105233_r	0	-
chr3	37107300	37107433	NM_001348304_exon_5_0_chr3_37107301_r	0	-
chr3	37107714	37107816	NM_001348304_exon_6_0_chr3_37107715_r	0	-
chr3	37114280	37114373	NM_001348304_exon_7_0_chr3_37114281_r	0	-
chr3	37116514	37116607	NM_001348304_exon_8_0_chr3_37116515_r	0	-
chr3	37125126	37125297	NM_001348304_exon_9_0_chr3_37125127_r	0	-
chr3	37136282	37136399	NM_001348304_exon_10_0_chr3_37136283_r	0	-
chr3	37138106	37138151	NM_001348304_exon_11_0_chr3_37138107_r	0	-
chr3	37170553	37170640	NM_001348304_exon_12_0_chr3_37170554_r	0	-
chr3	37190384	37190529	NM_001348304_exon_13_0_chr3_37190385_r	0	-
chr3	37216029	37216096	NM_001348304_exon_14_0_chr3_37216030_r	0	-
chr3	37217550	37217851	NM_001348304_exon_15_0_chr3_37217551_r	0	-
chr3	37094116	37095452	NM_001348307_exon_0_0_chr3_37094117_r	0	-
chr3	37095901	37096006	NM_001348307_exon_1_0_chr3_37095902_r	0	-
chr3	37096576	37096656	NM_001348307_exon_2_0_chr3_37096577_r	0	-
chr3	37100280	37100401	NM_001348307_exon_3_0_chr3_37100281_r	0	-
chr3	37105232	37105282	NM_001348307_exon_4_0_chr3_37105233_r	0	-
chr3	37107300	37107433	NM_001348307_exon_5_0_chr3_37107301_r	0	-
chr3	37107714	37107816	NM_001348307_exon_6_0_chr3_37107715_r	0	-
chr3	37116514	37116607	NM_001348307_exon_7_0_chr3_37116515_r	0	-
chr3	37125126	37125297	NM_001348307_exon_8_0_chr3_37125127_r	0	-
chr3	37132957	37133029	NM_001348307_exon_9_0_chr3_37132958_r	0	-
chr3	37136282	37136399	NM_001348307_exon_10_0_chr3_37136283_r	0	-
chr3	37138106	37138151	NM_001348307_exon_11_0_chr3_37138107_r	0	-
chr3	37170553	37170640	NM_001348307_exon_12_0_chr3_37170554_r	0	-
chr3	37190384	37190529	NM_001348307_exon_13_0_chr3_37190385_r	0	-
chr3	37216029	37216096	NM_001348307_exon_14_0_chr3_37216030_r	0	-
chr3	37216207	37216381	NM_001348307_exon_15_0_chr3_37216208_r	0	-
chr3	37094116	37095452	NM_001348311_exon_0_0_chr3_37094117_r	0	-
chr3	37095901	37096006	NM_001348311_exon_1_0_chr3_37095902_r	0	-
chr3	37096576	37096656	NM_001348311_exon_2_0_chr3_37096577_r	0	-
chr3	37100280	37100401	NM_001348311_exon_3_0_chr3_37100281_r	0	-
chr3	37105232	37105282	NM_001348311_exon_4_0_chr3_37105233_r	0	-
chr3	37107300	37107433	NM_001348311_exon_5_0_chr3_37107301_r	0	-
chr3	37116514	37116607	NM_001348311_exon_6_0_chr3_37116515_r	0	-
chr3	37125126	37125297	NM_001348311_exon_7_0_chr3_37125127_r	0	-
chr3	37136282	37136399	NM_001348311_exon_8_0_chr3_37136283_r	0	-
chr3	37138106	37138151	NM_001348311_exon_9_0_chr3_37138107_r	0	-
chr3	37170553	37170640	NM_001348311_exon_10_0_chr3_37170554_r	0	-
chr3	37190384	37190529	NM_001348311_exon_11_0_chr3_37190385_r	0	-
chr3	37216029	37216096	NM_001348311_exon_12_0_chr3_37216030_r	0	-
chr3	37217308	37217851	NM_001348311_exon_13_0_chr3_37217309_r	0	-
chr3	37094116	37095452	NM_001348310_exon_0_0_chr3_37094117_r	0	-
chr3	37095901	37096006	NM_001348310_exon_1_0_chr3_37095902_r	0	-
chr3	37096576	37096656	NM_001348310_exon_2_0_chr3_37096577_r	0	-
chr3	37100280	37100401	NM_001348310_exon_3_0_chr3_37100281_r	0	-
chr3	37105232	37105282	NM_001348310_exon_4_0_chr3_37105233_r	0	-
chr3	37107300	37107433	NM_001348310_exon_5_0_chr3_37107301_r	0	-
chr3	37116514	37116607	NM_001348310_exon_6_0_chr3_37116515_r	0	-
chr3	37125126	37125297	NM_001348310_exon_7_0_chr3_37125127_r	0	-
chr3	37132957	37133029	NM_001348310_exon_8_0_chr3_37132958_r	0	-
chr3	37136282	37136399	NM_001348310_exon_9_0_chr3_37136283_r	0	-
chr3	37138106	37138151	NM_001348310_exon_10_0_chr3_37138107_r	0	-
chr3	37170553	37170640	NM_001348310_exon_11_0_chr3_37170554_r	0	-
chr3	37190384	37190529	NM_001348310_exon_12_0_chr3_37190385_r	0	-
chr3	37216029	37216096	NM_001348310_exon_13_0_chr3_37216030_r	0	-
chr3	37217308	37217851	NM_001348310_exon_14_0_chr3_37217309_r	0	-
chr3	37094116	37095452	NM_001348308_exon_0_0_chr3_37094117_r	0	-
chr3	37095901	37096006	NM_001348308_exon_1_0_chr3_37095902_r	0	-
chr3	37096576	37096656	NM_001348308_exon_2_0_chr3_37096577_r	0	-
chr3	37100280	37100401	NM_001348308_exon_3_0_chr3_37100281_r	0	-
chr3	37105232	37105282	NM_001348308_exon_4_0_chr3_37105233_r	0	-
chr3	37107300	37107433	NM_001348308_exon_5_0_chr3_37107301_r	0	-
chr3	37107714	37107816	NM_001348308_exon_6_0_chr3_37107715_r	0	-
chr3	37116514	37116607	NM_001348308_exon_7_0_chr3_37116515_r	0	-
chr3	37125126	37125297	NM_001348308_exon_8_0_chr3_37125127_r	0	-
chr3	37136282	37136399	NM_001348308_exon_9_0_chr3_37136283_r	0	-
chr3	37138106	37138151	NM_001348308_exon_10_0_chr3_37138107_r	0	-
chr3	37170553	37170640	NM_001348308_exon_11_0_chr3_37170554_r	0	-
chr3	37190384	37190529	NM_001348308_exon_12_0_chr3_37190385_r	0	-
chr3	37216029	37216096	NM_001348308_exon_13_0_chr3_37216030_r	0	-
chr3	37217550	37217851	NM_001348308_exon_14_0_chr3_37217551_r	0	-
chr3	37094116	37095452	NM_001348297_exon_0_0_chr3_37094117_r	0	-
chr3	37095901	37096006	NM_001348297_exon_1_0_chr3_37095902_r	0	-
chr3	37096576	37096656	NM_001348297_exon_2_0_chr3_37096577_r	0	-
chr3	37100280	37100401	NM_001348297_exon_3_0_chr3_37100281_r	0	-
chr3	37105232	37105282	NM_001348297_exon_4_0_chr3_37105233_r	0	-
chr3	37107300	37107433	NM_001348297_exon_5_0_chr3_37107301_r	0	-
chr3	37107714	37107816	NM_001348297_exon_6_0_chr3_37107715_r	0	-
chr3	37116514	37116607	NM_001348297_exon_7_0_chr3_37116515_r	0	-
chr3	37125126	37125297	NM_001348297_exon_8_0_chr3_37125127_r	0	-
chr3	37136282	37136399	NM_001348297_exon_9_0_chr3_37136283_r	0	-
chr3	37138106	37138151	NM_001348297_exon_10_0_chr3_37138107_r	0	-
chr3	37144414	37144504	NM_001348297_exon_11_0_chr3_37144415_r	0	-
chr3	37146945	37147014	NM_001348297_exon_12_0_chr3_37146946_r	0	-
chr3	37149563	37149620	NM_001348297_exon_13_0_chr3_37149564_r	0	-
chr3	37150127	37150175	NM_001348297_exon_14_0_chr3_37150128_r	0	-
chr3	37151143	37151194	NM_001348297_exon_15_0_chr3_37151144_r	0	-
chr3	37152481	37152556	NM_001348297_exon_16_0_chr3_37152482_r	0	-
chr3	37154405	37154471	NM_001348297_exon_17_0_chr3_37154406_r	0	-
chr3	37162982	37163027	NM_001348297_exon_18_0_chr3_37162983_r	0	-
chr3	37163125	37163182	NM_001348297_exon_19_0_chr3_37163126_r	0	-
chr3	37170553	37170640	NM_001348297_exon_20_0_chr3_37170554_r	0	-
chr3	37190384	37190529	NM_001348297_exon_21_0_chr3_37190385_r	0	-
chr3	37216029	37216096	NM_001348297_exon_22_0_chr3_37216030_r	0	-
chr3	37217550	37217851	NM_001348297_exon_23_0_chr3_37217551_r	0	-
chr3	37094116	37095452	NM_001348298_exon_0_0_chr3_37094117_r	0	-
chr3	37095901	37096006	NM_001348298_exon_1_0_chr3_37095902_r	0	-
chr3	37096576	37096656	NM_001348298_exon_2_0_chr3_37096577_r	0	-
chr3	37100280	37100401	NM_001348298_exon_3_0_chr3_37100281_r	0	-
chr3	37105232	37105282	NM_001348298_exon_4_0_chr3_37105233_r	0	-
chr3	37107300	37107433	NM_001348298_exon_5_0_chr3_37107301_r	0	-
chr3	37107714	37107816	NM_001348298_exon_6_0_chr3_37107715_r	0	-
chr3	37116514	37116607	NM_001348298_exon_7_0_chr3_37116515_r	0	-
chr3	37125126	37125297	NM_001348298_exon_8_0_chr3_37125127_r	0	-
chr3	37132957	37133029	NM_001348298_exon_9_0_chr3_37132958_r	0	-
chr3	37136282	37136399	NM_001348298_exon_10_0_chr3_37136283_r	0	-
chr3	37138106	37138151	NM_001348298_exon_11_0_chr3_37138107_r	0	-
chr3	37146945	37147014	NM_001348298_exon_12_0_chr3_37146946_r	0	-
chr3	37149563	37149620	NM_001348298_exon_13_0_chr3_37149564_r	0	-
chr3	37150127	37150175	NM_001348298_exon_14_0_chr3_37150128_r	0	-
chr3	37162982	37163027	NM_001348298_exon_15_0_chr3_37162983_r	0	-
chr3	37163125	37163182	NM_001348298_exon_16_0_chr3_37163126_r	0	-
chr3	37170553	37170640	NM_001348298_exon_17_0_chr3_37170554_r	0	-
chr3	37190384	37190529	NM_001348298_exon_18_0_chr3_37190385_r	0	-
chr3	37196104	37196215	NM_001348298_exon_19_0_chr3_37196105_r	0	-
chr3	37216029	37216096	NM_001348298_exon_20_0_chr3_37216030_r	0	-
chr3	37217550	37217851	NM_001348298_exon_21_0_chr3_37217551_r	0	-
chr3	37094116	37095452	NM_001282691_exon_0_0_chr3_37094117_r	0	-
chr3	37095901	37096006	NM_001282691_exon_1_0_chr3_37095902_r	0	-
chr3	37096576	37096656	NM_001282691_exon_2_0_chr3_37096577_r	0	-
chr3	37100280	37100401	NM_001282691_exon_3_0_chr3_37100281_r	0	-
chr3	37105232	37105282	NM_001282691_exon_4_0_chr3_37105233_r	0	-
chr3	37107300	37107433	NM_001282691_exon_5_0_chr3_37107301_r	0	-
chr3	37114280	37114373	NM_001282691_exon_6_0_chr3_37114281_r	0	-
chr3	37116514	37116607	NM_001282691_exon_7_0_chr3_37116515_r	0	-
chr3	37125126	37125297	NM_001282691_exon_8_0_chr3_37125127_r	0	-
chr3	37136282	37136399	NM_001282691_exon_9_0_chr3_37136283_r	0	-
chr3	37138106	37138151	NM_001282691_exon_10_0_chr3_37138107_r	0	-
chr3	37150127	37150175	NM_001282691_exon_11_0_chr3_37150128_r	0	-
chr3	37154405	37154471	NM_001282691_exon_12_0_chr3_37154406_r	0	-
chr3	37162982	37163027	NM_001282691_exon_13_0_chr3_37162983_r	0	-
chr3	37163125	37163182	NM_001282691_exon_14_0_chr3_37163126_r	0	-
chr3	37170553	37170640	NM_001282691_exon_15_0_chr3_37170554_r	0	-
chr3	37190384	37190529	NM_001282691_exon_16_0_chr3_37190385_r	0	-
chr3	37216029	37216096	NM_001282691_exon_17_0_chr3_37216030_r	0	-
chr3	37216653	37216706	NM_001282691_exon_18_0_chr3_37216654_r	0	-
chr3	37094116	37095452	NM_001348301_exon_0_0_chr3_37094117_r	0	-
chr3	37095901	37096006	NM_001348301_exon_1_0_chr3_37095902_r	0	-
chr3	37096576	37096656	NM_001348301_exon_2_0_chr3_37096577_r	0	-
chr3	37100280	37100401	NM_001348301_exon_3_0_chr3_37100281_r	0	-
chr3	37105232	37105282	NM_001348301_exon_4_0_chr3_37105233_r	0	-
chr3	37107300	37107433	NM_001348301_exon_5_0_chr3_37107301_r	0	-
chr3	37107714	37107816	NM_001348301_exon_6_0_chr3_37107715_r	0	-
chr3	37114280	37114373	NM_001348301_exon_7_0_chr3_37114281_r	0	-
chr3	37116514	37116607	NM_001348301_exon_8_0_chr3_37116515_r	0	-
chr3	37125126	37125297	NM_001348301_exon_9_0_chr3_37125127_r	0	-
chr3	37132957	37133029	NM_001348301_exon_10_0_chr3_37132958_r	0	-
chr3	37136282	37136399	NM_001348301_exon_11_0_chr3_37136283_r	0	-
chr3	37138106	37138151	NM_001348301_exon_12_0_chr3_37138107_r	0	-
chr3	37170553	37170640	NM_001348301_exon_13_0_chr3_37170554_r	0	-
chr3	37190384	37190529	NM_001348301_exon_14_0_chr3_37190385_r	0	-
chr3	37216029	37216096	NM_001348301_exon_15_0_chr3_37216030_r	0	-
chr3	37217550	37217851	NM_001348301_exon_16_0_chr3_37217551_r	0	-
chr3	37094116	37095452	NM_001348303_exon_0_0_chr3_37094117_r	0	-
chr3	37095901	37096006	NM_001348303_exon_1_0_chr3_37095902_r	0	-
chr3	37096576	37096656	NM_001348303_exon_2_0_chr3_37096577_r	0	-
chr3	37100280	37100401	NM_001348303_exon_3_0_chr3_37100281_r	0	-
chr3	37105232	37105282	NM_001348303_exon_4_0_chr3_37105233_r	0	-
chr3	37107300	37107433	NM_001348303_exon_5_0_chr3_37107301_r	0	-
chr3	37107714	37107816	NM_001348303_exon_6_0_chr3_37107715_r	0	-
chr3	37116514	37116607	NM_001348303_exon_7_0_chr3_37116515_r	0	-
chr3	37125126	37125297	NM_001348303_exon_8_0_chr3_37125127_r	0	-
chr3	37136282	37136399	NM_001348303_exon_9_0_chr3_37136283_r	0	-
chr3	37138106	37138151	NM_001348303_exon_10_0_chr3_37138107_r	0	-
chr3	37162982	37163027	NM_001348303_exon_11_0_chr3_37162983_r	0	-
chr3	37163125	37163182	NM_001348303_exon_12_0_chr3_37163126_r	0	-
chr3	37170553	37170640	NM_001348303_exon_13_0_chr3_37170554_r	0	-
chr3	37190384	37190529	NM_001348303_exon_14_0_chr3_37190385_r	0	-
chr3	37216029	37216096	NM_001348303_exon_15_0_chr3_37216030_r	0	-
chr3	37217308	37217851	NM_001348303_exon_16_0_chr3_37217309_r	0	-
chr3	37094116	37095452	NM_001348302_exon_0_0_chr3_37094117_r	0	-
chr3	37095901	37096006	NM_001348302_exon_1_0_chr3_37095902_r	0	-
chr3	37096576	37096656	NM_001348302_exon_2_0_chr3_37096577_r	0	-
chr3	37100280	37100401	NM_001348302_exon_3_0_chr3_37100281_r	0	-
chr3	37105232	37105282	NM_001348302_exon_4_0_chr3_37105233_r	0	-
chr3	37107300	37107433	NM_001348302_exon_5_0_chr3_37107301_r	0	-
chr3	37107714	37107816	NM_001348302_exon_6_0_chr3_37107715_r	0	-
chr3	37114280	37114373	NM_001348302_exon_7_0_chr3_37114281_r	0	-
chr3	37116514	37116607	NM_001348302_exon_8_0_chr3_37116515_r	0	-
chr3	37125126	37125297	NM_001348302_exon_9_0_chr3_37125127_r	0	-
chr3	37132957	37133029	NM_001348302_exon_10_0_chr3_37132958_r	0	-
chr3	37136282	37136399	NM_001348302_exon_11_0_chr3_37136283_r	0	-
chr3	37138106	37138151	NM_001348302_exon_12_0_chr3_37138107_r	0	-
chr3	37170553	37170640	NM_001348302_exon_13_0_chr3_37170554_r	0	-
chr3	37190384	37190529	NM_001348302_exon_14_0_chr3_37190385_r	0	-
chr3	37216029	37216096	NM_001348302_exon_15_0_chr3_37216030_r	0	-
chr3	37217308	37217851	NM_001348302_exon_16_0_chr3_37217309_r	0	-
chr3	37094116	37095452	NM_006309_exon_0_0_chr3_37094117_r	0	-
chr3	37095901	37096006	NM_006309_exon_1_0_chr3_37095902_r	0	-
chr3	37096576	37096656	NM_006309_exon_2_0_chr3_37096577_r	0	-
chr3	37100280	37100401	NM_006309_exon_3_0_chr3_37100281_r	0	-
chr3	37105232	37105282	NM_006309_exon_4_0_chr3_37105233_r	0	-
chr3	37107300	37107433	NM_006309_exon_5_0_chr3_37107301_r	0	-
chr3	37107714	37107816	NM_006309_exon_6_0_chr3_37107715_r	0	-
chr3	37114280	37114373	NM_006309_exon_7_0_chr3_37114281_r	0	-
chr3	37116514	37116607	NM_006309_exon_8_0_chr3_37116515_r	0	-
chr3	37125126	37125297	NM_006309_exon_9_0_chr3_37125127_r	0	-
chr3	37132957	37133029	NM_006309_exon_10_0_chr3_37132958_r	0	-
chr3	37136282	37136399	NM_006309_exon_11_0_chr3_37136283_r	0	-
chr3	37138106	37138151	NM_006309_exon_12_0_chr3_37138107_r	0	-
chr3	37144414	37144504	NM_006309_exon_13_0_chr3_37144415_r	0	-
chr3	37146945	37147014	NM_006309_exon_14_0_chr3_37146946_r	0	-
chr3	37149563	37149620	NM_006309_exon_15_0_chr3_37149564_r	0	-
chr3	37150127	37150175	NM_006309_exon_16_0_chr3_37150128_r	0	-
chr3	37151017	37151062	NM_006309_exon_17_0_chr3_37151018_r	0	-
chr3	37151143	37151194	NM_006309_exon_18_0_chr3_37151144_r	0	-
chr3	37152481	37152556	NM_006309_exon_19_0_chr3_37152482_r	0	-
chr3	37154405	37154471	NM_006309_exon_20_0_chr3_37154406_r	0	-
chr3	37156544	37156586	NM_006309_exon_21_0_chr3_37156545_r	0	-
chr3	37162982	37163027	NM_006309_exon_22_0_chr3_37162983_r	0	-
chr3	37163125	37163182	NM_006309_exon_23_0_chr3_37163126_r	0	-
chr3	37169120	37169171	NM_006309_exon_24_0_chr3_37169121_r	0	-
chr3	37170553	37170640	NM_006309_exon_25_0_chr3_37170554_r	0	-
chr3	37190384	37190529	NM_006309_exon_26_0_chr3_37190385_r	0	-
chr3	37216029	37216073	NM_006309_exon_27_0_chr3_37216030_r	0	-
chr3	37094116	37095452	NM_001348299_exon_0_0_chr3_37094117_r	0	-
chr3	37095901	37096006	NM_001348299_exon_1_0_chr3_37095902_r	0	-
chr3	37096576	37096656	NM_001348299_exon_2_0_chr3_37096577_r	0	-
chr3	37100280	37100401	NM_001348299_exon_3_0_chr3_37100281_r	0	-
chr3	37105232	37105282	NM_001348299_exon_4_0_chr3_37105233_r	0	-
chr3	37107300	37107433	NM_001348299_exon_5_0_chr3_37107301_r	0	-
chr3	37107714	37107816	NM_001348299_exon_6_0_chr3_37107715_r	0	-
chr3	37116514	37116607	NM_001348299_exon_7_0_chr3_37116515_r	0	-
chr3	37125126	37125297	NM_001348299_exon_8_0_chr3_37125127_r	0	-
chr3	37132957	37133029	NM_001348299_exon_9_0_chr3_37132958_r	0	-
chr3	37136282	37136399	NM_001348299_exon_10_0_chr3_37136283_r	0	-
chr3	37138106	37138151	NM_001348299_exon_11_0_chr3_37138107_r	0	-
chr3	37162982	37163027	NM_001348299_exon_12_0_chr3_37162983_r	0	-
chr3	37163125	37163182	NM_001348299_exon_13_0_chr3_37163126_r	0	-
chr3	37170553	37170640	NM_001348299_exon_14_0_chr3_37170554_r	0	-
chr3	37190384	37190529	NM_001348299_exon_15_0_chr3_37190385_r	0	-
chr3	37216029	37216096	NM_001348299_exon_16_0_chr3_37216030_r	0	-
chr3	37217550	37217851	NM_001348299_exon_17_0_chr3_37217551_r	0	-
chr3	37094116	37095452	NM_001348300_exon_0_0_chr3_37094117_r	0	-
chr3	37095901	37096006	NM_001348300_exon_1_0_chr3_37095902_r	0	-
chr3	37096576	37096656	NM_001348300_exon_2_0_chr3_37096577_r	0	-
chr3	37100280	37100401	NM_001348300_exon_3_0_chr3_37100281_r	0	-
chr3	37105232	37105282	NM_001348300_exon_4_0_chr3_37105233_r	0	-
chr3	37107300	37107433	NM_001348300_exon_5_0_chr3_37107301_r	0	-
chr3	37107714	37107816	NM_001348300_exon_6_0_chr3_37107715_r	0	-
chr3	37116514	37116607	NM_001348300_exon_7_0_chr3_37116515_r	0	-
chr3	37125126	37125297	NM_001348300_exon_8_0_chr3_37125127_r	0	-
chr3	37132957	37133029	NM_001348300_exon_9_0_chr3_37132958_r	0	-
chr3	37136282	37136399	NM_001348300_exon_10_0_chr3_37136283_r	0	-
chr3	37138106	37138151	NM_001348300_exon_11_0_chr3_37138107_r	0	-
chr3	37162982	37163027	NM_001348300_exon_12_0_chr3_37162983_r	0	-
chr3	37163125	37163182	NM_001348300_exon_13_0_chr3_37163126_r	0	-
chr3	37170553	37170640	NM_001348300_exon_14_0_chr3_37170554_r	0	-
chr3	37190384	37190529	NM_001348300_exon_15_0_chr3_37190385_r	0	-
chr3	37216029	37216096	NM_001348300_exon_16_0_chr3_37216030_r	0	-
chr3	37217308	37217851	NM_001348300_exon_17_0_chr3_37217309_r	0	-
chr3	37094116	37095452	NM_017724_exon_0_0_chr3_37094117_r	0	-
chr3	37095901	37096006	NM_017724_exon_1_0_chr3_37095902_r	0	-
chr3	37096576	37096656	NM_017724_exon_2_0_chr3_37096577_r	0	-
chr3	37100280	37100401	NM_017724_exon_3_0_chr3_37100281_r	0	-
chr3	37105232	37105282	NM_017724_exon_4_0_chr3_37105233_r	0	-
chr3	37107300	37107433	NM_017724_exon_5_0_chr3_37107301_r	0	-
chr3	37116514	37116607	NM_017724_exon_6_0_chr3_37116515_r	0	-
chr3	37125126	37125297	NM_017724_exon_7_0_chr3_37125127_r	0	-
chr3	37136282	37136399	NM_017724_exon_8_0_chr3_37136283_r	0	-
chr3	37138106	37138151	NM_017724_exon_9_0_chr3_37138107_r	0	-
chr3	37170553	37170640	NM_017724_exon_10_0_chr3_37170554_r	0	-
chr3	37190384	37190529	NM_017724_exon_11_0_chr3_37190385_r	0	-
chr3	37216029	37216096	NM_017724_exon_12_0_chr3_37216030_r	0	-
chr3	37217550	37217851	NM_017724_exon_13_0_chr3_37217551_r	0	-
chr3	37214288	37214517	NR_145514_exon_0_0_chr3_37214289_r	0	-
chr3	37216029	37216096	NR_145514_exon_1_0_chr3_37216030_r	0	-
chr3	37217550	37217851	NR_145514_exon_2_0_chr3_37217551_r	0	-
chr3	37094116	37095452	NM_001134369_exon_0_0_chr3_37094117_r	0	-
chr3	37095901	37096006	NM_001134369_exon_1_0_chr3_37095902_r	0	-
chr3	37096576	37096656	NM_001134369_exon_2_0_chr3_37096577_r	0	-
chr3	37100280	37100401	NM_001134369_exon_3_0_chr3_37100281_r	0	-
chr3	37105232	37105282	NM_001134369_exon_4_0_chr3_37105233_r	0	-
chr3	37107300	37107433	NM_001134369_exon_5_0_chr3_37107301_r	0	-
chr3	37116514	37116607	NM_001134369_exon_6_0_chr3_37116515_r	0	-
chr3	37125126	37125297	NM_001134369_exon_7_0_chr3_37125127_r	0	-
chr3	37132957	37133029	NM_001134369_exon_8_0_chr3_37132958_r	0	-
chr3	37136282	37136399	NM_001134369_exon_9_0_chr3_37136283_r	0	-
chr3	37138106	37138151	NM_001134369_exon_10_0_chr3_37138107_r	0	-
chr3	37170553	37170640	NM_001134369_exon_11_0_chr3_37170554_r	0	-
chr3	37190384	37190529	NM_001134369_exon_12_0_chr3_37190385_r	0	-
chr3	37216029	37216096	NM_001134369_exon_13_0_chr3_37216030_r	0	-
chr3	37217550	37217851	NM_001134369_exon_14_0_chr3_37217551_r	0	-
chr3	37283282	37285686	NR_149029_exon_0_0_chr3_37283283_r	0	-
chr3	37440967	37441150	NR_126513_exon_0_0_chr3_37440968_f	0	+
chr3	37452628	37452800	NR_126513_exon_1_0_chr3_37452629_f	0	+
chr3	37458044	37458215	NR_126513_exon_2_0_chr3_37458045_f	0	+
chr3	37476431	37476988	NR_126513_exon_3_0_chr3_37476432_f	0	+
chr3	37440967	37441150	NR_126515_exon_0_0_chr3_37440968_f	0	+
chr3	37452628	37452800	NR_126515_exon_1_0_chr3_37452629_f	0	+
chr3	37458044	37458274	NR_126515_exon_2_0_chr3_37458045_f	0	+
chr3	37440967	37441150	NR_126514_exon_0_0_chr3_37440968_f	0	+
chr3	37452628	37452800	NR_126514_exon_1_0_chr3_37452629_f	0	+
chr3	37458044	37458215	NR_126514_exon_2_0_chr3_37458045_f	0	+
chr3	37476334	37476988	NR_126514_exon_3_0_chr3_37476335_f	0	+
chr3	37427759	37427861	NM_178344_exon_0_0_chr3_37427760_f	0	+
chr3	37452628	37452800	NM_178344_exon_1_0_chr3_37452629_f	0	+
chr3	37458044	37458215	NM_178344_exon_2_0_chr3_37458045_f	0	+
chr3	37458509	37459865	NM_178344_exon_3_0_chr3_37458510_f	0	+
chr3	37440967	37441150	NM_178342_exon_0_0_chr3_37440968_f	0	+
chr3	37452628	37452800	NM_178342_exon_1_0_chr3_37452629_f	0	+
chr3	37458044	37458215	NM_178342_exon_2_0_chr3_37458045_f	0	+
chr3	37458509	37458633	NM_178342_exon_3_0_chr3_37458510_f	0	+
chr3	37458743	37459865	NM_178342_exon_4_0_chr3_37458744_f	0	+
chr3	37440967	37441150	NM_178339_exon_0_0_chr3_37440968_f	0	+
chr3	37452628	37452800	NM_178339_exon_1_0_chr3_37452629_f	0	+
chr3	37458044	37458215	NM_178339_exon_2_0_chr3_37458045_f	0	+
chr3	37458509	37458633	NM_178339_exon_3_0_chr3_37458510_f	0	+
chr3	37458743	37458983	NM_178339_exon_4_0_chr3_37458744_f	0	+
chr3	37476334	37476988	NM_178339_exon_5_0_chr3_37476335_f	0	+
chr3	37452628	37452800	NM_001302832_exon_0_0_chr3_37452629_f	0	+
chr3	37453855	37453979	NM_001302832_exon_1_0_chr3_37453856_f	0	+
chr3	37458044	37458215	NM_001302832_exon_2_0_chr3_37458045_f	0	+
chr3	37458509	37458633	NM_001302832_exon_3_0_chr3_37458510_f	0	+
chr3	37458743	37459865	NM_001302832_exon_4_0_chr3_37458744_f	0	+
chr3	37452628	37452800	NM_001302831_exon_0_0_chr3_37452629_f	0	+
chr3	37453860	37453979	NM_001302831_exon_1_0_chr3_37453861_f	0	+
chr3	37458044	37458215	NM_001302831_exon_2_0_chr3_37458045_f	0	+
chr3	37458509	37458633	NM_001302831_exon_3_0_chr3_37458510_f	0	+
chr3	37458743	37459865	NM_001302831_exon_4_0_chr3_37458744_f	0	+
chr3	37440967	37441150	NR_126512_exon_0_0_chr3_37440968_f	0	+
chr3	37452628	37452800	NR_126512_exon_1_0_chr3_37452629_f	0	+
chr3	37458044	37458215	NR_126512_exon_2_0_chr3_37458045_f	0	+
chr3	37458509	37458633	NR_126512_exon_3_0_chr3_37458510_f	0	+
chr3	37458743	37458983	NR_126512_exon_4_0_chr3_37458744_f	0	+
chr3	37459157	37459240	NR_126512_exon_5_0_chr3_37459158_f	0	+
chr3	37476431	37476988	NR_126512_exon_6_0_chr3_37476432_f	0	+
chr3	38048986	38049349	NM_006225_exon_0_0_chr3_38048987_r	0	-
chr3	38049504	38049654	NM_006225_exon_1_0_chr3_38049505_r	0	-
chr3	38049725	38049858	NM_006225_exon_2_0_chr3_38049726_r	0	-
chr3	38049948	38050127	NM_006225_exon_3_0_chr3_38049949_r	0	-
chr3	38050532	38050649	NM_006225_exon_4_0_chr3_38050533_r	0	-
chr3	38050762	38050922	NM_006225_exon_5_0_chr3_38050763_r	0	-
chr3	38051143	38051302	NM_006225_exon_6_0_chr3_38051144_r	0	-
chr3	38051394	38051544	NM_006225_exon_7_0_chr3_38051395_r	0	-
chr3	38051621	38051766	NM_006225_exon_8_0_chr3_38051622_r	0	-
chr3	38051851	38052053	NM_006225_exon_9_0_chr3_38051852_r	0	-
chr3	38052704	38052936	NM_006225_exon_10_0_chr3_38052705_r	0	-
chr3	38053034	38053164	NM_006225_exon_11_0_chr3_38053035_r	0	-
chr3	38057981	38058210	NM_006225_exon_12_0_chr3_38057982_r	0	-
```
