## Supplementary material for "DPAC: a tool for Differential Poly(A) Site usage from poly(A)–targeted RNAseq data": DPAC software; Scripts, Manual and TestData: hg19_Exons-introns-DS250.bed (part 11 of 96)

```
chr3	38061678	38061843	NM_006225_exon_13_0_chr3_38061679_r	0	-
chr3	38070996	38071154	NM_006225_exon_14_0_chr3_38070997_r	0	-
chr3	38035077	38035223	NM_015873_exon_0_0_chr3_38035078_f	0	+
chr3	38035388	38035463	NM_015873_exon_1_0_chr3_38035389_f	0	+
chr3	38035751	38035957	NM_015873_exon_2_0_chr3_38035752_f	0	+
chr3	38037229	38037338	NM_015873_exon_3_0_chr3_38037230_f	0	+
chr3	38038567	38038678	NM_015873_exon_4_0_chr3_38038568_f	0	+
chr3	38038973	38039176	NM_015873_exon_5_0_chr3_38038974_f	0	+
chr3	38039580	38039659	NM_015873_exon_6_0_chr3_38039581_f	0	+
chr3	38039756	38039855	NM_015873_exon_7_0_chr3_38039757_f	0	+
chr3	38040402	38040541	NM_015873_exon_8_0_chr3_38040403_f	0	+
chr3	38040829	38040930	NM_015873_exon_9_0_chr3_38040830_f	0	+
chr3	38042946	38043084	NM_015873_exon_10_0_chr3_38042947_f	0	+
chr3	38043192	38043351	NM_015873_exon_11_0_chr3_38043193_f	0	+
chr3	38043886	38044066	NM_015873_exon_12_0_chr3_38043887_f	0	+
chr3	38044658	38044804	NM_015873_exon_13_0_chr3_38044659_f	0	+
chr3	38045745	38045890	NM_015873_exon_14_0_chr3_38045746_f	0	+
chr3	38047282	38047465	NM_015873_exon_15_0_chr3_38047283_f	0	+
chr3	38047671	38047743	NM_015873_exon_16_0_chr3_38047672_f	0	+
chr3	38047939	38048191	NM_015873_exon_17_0_chr3_38047940_f	0	+
chr3	38048432	38048676	NM_015873_exon_18_0_chr3_38048433_f	0	+
chr3	38048986	38049349	NM_001130964_exon_0_0_chr3_38048987_r	0	-
chr3	38049504	38049654	NM_001130964_exon_1_0_chr3_38049505_r	0	-
chr3	38049725	38049858	NM_001130964_exon_2_0_chr3_38049726_r	0	-
chr3	38049948	38050127	NM_001130964_exon_3_0_chr3_38049949_r	0	-
chr3	38050532	38050649	NM_001130964_exon_4_0_chr3_38050533_r	0	-
chr3	38050762	38050922	NM_001130964_exon_5_0_chr3_38050763_r	0	-
chr3	38051143	38051302	NM_001130964_exon_6_0_chr3_38051144_r	0	-
chr3	38051394	38051544	NM_001130964_exon_7_0_chr3_38051395_r	0	-
chr3	38051621	38051766	NM_001130964_exon_8_0_chr3_38051622_r	0	-
chr3	38051851	38052053	NM_001130964_exon_9_0_chr3_38051852_r	0	-
chr3	38052704	38052936	NM_001130964_exon_10_0_chr3_38052705_r	0	-
chr3	38053034	38053164	NM_001130964_exon_11_0_chr3_38053035_r	0	-
chr3	38057981	38058210	NM_001130964_exon_12_0_chr3_38057982_r	0	-
chr3	38061678	38061843	NM_001130964_exon_13_0_chr3_38061679_r	0	-
chr3	38065827	38066278	NM_001130964_exon_14_0_chr3_38065828_r	0	-
chr3	38048986	38049349	NR_024071_exon_0_0_chr3_38048987_r	0	-
chr3	38049504	38049654	NR_024071_exon_1_0_chr3_38049505_r	0	-
chr3	38049725	38049858	NR_024071_exon_2_0_chr3_38049726_r	0	-
chr3	38049948	38050127	NR_024071_exon_3_0_chr3_38049949_r	0	-
chr3	38050532	38050649	NR_024071_exon_4_0_chr3_38050533_r	0	-
chr3	38050762	38050922	NR_024071_exon_5_0_chr3_38050763_r	0	-
chr3	38051143	38051302	NR_024071_exon_6_0_chr3_38051144_r	0	-
chr3	38051394	38051766	NR_024071_exon_7_0_chr3_38051395_r	0	-
chr3	38051851	38052053	NR_024071_exon_8_0_chr3_38051852_r	0	-
chr3	38052704	38052936	NR_024071_exon_9_0_chr3_38052705_r	0	-
chr3	38053034	38053164	NR_024071_exon_10_0_chr3_38053035_r	0	-
chr3	38057981	38058210	NR_024071_exon_11_0_chr3_38057982_r	0	-
chr3	38061678	38061843	NR_024071_exon_12_0_chr3_38061679_r	0	-
chr3	38065827	38066278	NR_024071_exon_13_0_chr3_38065828_r	0	-
chr3	38010894	38010971	NR_029499_exon_0_0_chr3_38010895_f	0	+
chr3	38180151	38180519	NM_001365877_exon_0_0_chr3_38180152_f	0	+
chr3	38181878	38182040	NM_001365877_exon_1_0_chr3_38181879_f	0	+
chr3	38182247	38182339	NM_001365877_exon_2_0_chr3_38182248_f	0	+
chr3	38182622	38184512	NM_001365877_exon_3_0_chr3_38182623_f	0	+
chr3	38180151	38180519	NM_001365876_exon_0_0_chr3_38180152_f	0	+
chr3	38181354	38181489	NM_001365876_exon_1_0_chr3_38181355_f	0	+
chr3	38181878	38182040	NM_001365876_exon_2_0_chr3_38181879_f	0	+
chr3	38182247	38182339	NM_001365876_exon_3_0_chr3_38182248_f	0	+
chr3	38182622	38184512	NM_001365876_exon_4_0_chr3_38182623_f	0	+
chr3	38180151	38180519	NM_001172566_exon_0_0_chr3_38180152_f	0	+
chr3	38182247	38182339	NM_001172566_exon_1_0_chr3_38182248_f	0	+
chr3	38182622	38184512	NM_001172566_exon_2_0_chr3_38182623_f	0	+
chr3	38180151	38180519	NM_002468_exon_0_0_chr3_38180152_f	0	+
chr3	38181354	38181489	NM_002468_exon_1_0_chr3_38181355_f	0	+
chr3	38181878	38182059	NM_002468_exon_2_0_chr3_38181879_f	0	+
chr3	38182247	38182339	NM_002468_exon_3_0_chr3_38182248_f	0	+
chr3	38182622	38184512	NM_002468_exon_4_0_chr3_38182623_f	0	+
chr3	38164200	38164613	NM_001130410_exon_0_0_chr3_38164201_r	0	-
chr3	38167055	38167201	NM_001130410_exon_1_0_chr3_38167056_r	0	-
chr3	38167316	38167372	NM_001130410_exon_2_0_chr3_38167317_r	0	-
chr3	38168000	38168191	NM_001130410_exon_3_0_chr3_38168001_r	0	-
chr3	38169276	38169357	NM_001130410_exon_4_0_chr3_38169277_r	0	-
chr3	38173086	38173129	NM_001130410_exon_5_0_chr3_38173087_r	0	-
chr3	38173416	38173496	NM_001130410_exon_6_0_chr3_38173417_r	0	-
chr3	38175442	38175500	NM_001130410_exon_7_0_chr3_38175443_r	0	-
chr3	38178082	38178176	NM_001130410_exon_8_0_chr3_38178083_r	0	-
chr3	38178355	38178733	NM_001130410_exon_9_0_chr3_38178356_r	0	-
chr3	38180151	38180519	NM_001172568_exon_0_0_chr3_38180152_f	0	+
chr3	38181878	38182059	NM_001172568_exon_1_0_chr3_38181879_f	0	+
chr3	38182247	38182339	NM_001172568_exon_2_0_chr3_38182248_f	0	+
chr3	38182622	38184512	NM_001172568_exon_3_0_chr3_38182623_f	0	+
chr3	38180151	38180519	NM_001172567_exon_0_0_chr3_38180152_f	0	+
chr3	38181354	38181489	NM_001172567_exon_1_0_chr3_38181355_f	0	+
chr3	38181878	38182083	NM_001172567_exon_2_0_chr3_38181879_f	0	+
chr3	38182247	38182339	NM_001172567_exon_3_0_chr3_38182248_f	0	+
chr3	38182622	38184512	NM_001172567_exon_4_0_chr3_38182623_f	0	+
chr3	38180151	38180519	NM_001172569_exon_0_0_chr3_38180152_f	0	+
chr3	38181354	38181489	NM_001172569_exon_1_0_chr3_38181355_f	0	+
chr3	38182247	38182339	NM_001172569_exon_2_0_chr3_38182248_f	0	+
chr3	38182622	38184512	NM_001172569_exon_3_0_chr3_38182623_f	0	+
chr3	38164200	38164613	NM_001607_exon_0_0_chr3_38164201_r	0	-
chr3	38167055	38167201	NM_001607_exon_1_0_chr3_38167056_r	0	-
chr3	38167316	38167372	NM_001607_exon_2_0_chr3_38167317_r	0	-
chr3	38167652	38167832	NM_001607_exon_3_0_chr3_38167653_r	0	-
chr3	38168000	38168191	NM_001607_exon_4_0_chr3_38168001_r	0	-
chr3	38169276	38169357	NM_001607_exon_5_0_chr3_38169277_r	0	-
chr3	38170780	38170879	NM_001607_exon_6_0_chr3_38170781_r	0	-
chr3	38173086	38173129	NM_001607_exon_7_0_chr3_38173087_r	0	-
chr3	38173416	38173496	NM_001607_exon_8_0_chr3_38173417_r	0	-
chr3	38175442	38175500	NM_001607_exon_9_0_chr3_38175443_r	0	-
chr3	38178082	38178176	NM_001607_exon_10_0_chr3_38178083_r	0	-
chr3	38178355	38178733	NM_001607_exon_11_0_chr3_38178356_r	0	-
chr3	38164200	38164613	NR_024024_exon_0_0_chr3_38164201_r	0	-
chr3	38167055	38167201	NR_024024_exon_1_0_chr3_38167056_r	0	-
chr3	38167316	38167372	NR_024024_exon_2_0_chr3_38167317_r	0	-
chr3	38167652	38168191	NR_024024_exon_3_0_chr3_38167653_r	0	-
chr3	38169276	38169357	NR_024024_exon_4_0_chr3_38169277_r	0	-
chr3	38170780	38170879	NR_024024_exon_5_0_chr3_38170781_r	0	-
chr3	38173416	38173496	NR_024024_exon_6_0_chr3_38173417_r	0	-
chr3	38175442	38175500	NR_024024_exon_7_0_chr3_38175443_r	0	-
chr3	38178082	38178176	NR_024024_exon_8_0_chr3_38178083_r	0	-
chr3	38178355	38178733	NR_024024_exon_9_0_chr3_38178356_r	0	-
chr3	38388250	38388416	NM_001349180_exon_0_0_chr3_38388251_f	0	+
chr3	38390040	38390123	NM_001349180_exon_1_0_chr3_38390041_f	0	+
chr3	38397232	38398649	NM_001349180_exon_2_0_chr3_38397233_f	0	+
chr3	38323784	38323830	NM_001320033_exon_0_0_chr3_38323785_f	0	+
chr3	38347517	38348033	NM_001320033_exon_1_0_chr3_38347518_f	0	+
chr3	38348744	38348848	NM_001320033_exon_2_0_chr3_38348745_f	0	+
chr3	38349056	38349211	NM_001320033_exon_3_0_chr3_38349057_f	0	+
chr3	38350444	38350613	NM_001320033_exon_4_0_chr3_38350445_f	0	+
chr3	38354489	38354610	NM_001320033_exon_5_0_chr3_38354490_f	0	+
chr3	38354878	38354976	NM_001320033_exon_6_0_chr3_38354879_f	0	+
chr3	38355217	38355432	NM_001320033_exon_7_0_chr3_38355218_f	0	+
chr3	38357048	38357202	NM_001320033_exon_8_0_chr3_38357049_f	0	+
chr3	38357814	38358015	NM_001320033_exon_9_0_chr3_38357815_f	0	+
chr3	38359688	38360066	NM_001320033_exon_10_0_chr3_38359689_f	0	+
chr3	38347426	38348033	NM_004803_exon_0_0_chr3_38347427_f	0	+
chr3	38348744	38348848	NM_004803_exon_1_0_chr3_38348745_f	0	+
chr3	38349056	38349211	NM_004803_exon_2_0_chr3_38349057_f	0	+
chr3	38350444	38350613	NM_004803_exon_3_0_chr3_38350445_f	0	+
chr3	38354489	38354610	NM_004803_exon_4_0_chr3_38354490_f	0	+
chr3	38354878	38354976	NM_004803_exon_5_0_chr3_38354879_f	0	+
chr3	38355217	38355432	NM_004803_exon_6_0_chr3_38355218_f	0	+
chr3	38357048	38357202	NM_004803_exon_7_0_chr3_38357049_f	0	+
chr3	38357814	38358015	NM_004803_exon_8_0_chr3_38357815_f	0	+
chr3	38359688	38360066	NM_004803_exon_9_0_chr3_38359689_f	0	+
chr3	38307297	38307729	NM_004256_exon_0_0_chr3_38307298_f	0	+
chr3	38315762	38315866	NM_004256_exon_1_0_chr3_38315763_f	0	+
chr3	38316094	38316249	NM_004256_exon_2_0_chr3_38316095_f	0	+
chr3	38316479	38316648	NM_004256_exon_3_0_chr3_38316480_f	0	+
chr3	38316860	38316981	NM_004256_exon_4_0_chr3_38316861_f	0	+
chr3	38317068	38317163	NM_004256_exon_5_0_chr3_38317069_f	0	+
chr3	38317372	38317587	NM_004256_exon_6_0_chr3_38317373_f	0	+
chr3	38317777	38317886	NM_004256_exon_7_0_chr3_38317778_f	0	+
chr3	38318402	38318618	NM_004256_exon_8_0_chr3_38318403_f	0	+
chr3	38318862	38319806	NM_004256_exon_9_0_chr3_38318863_f	0	+
chr3	38492517	38494716	NR_028389_exon_0_0_chr3_38492518_r	0	-
chr3	38495993	38496311	NR_028389_exon_1_0_chr3_38495994_r	0	-
chr3	38495789	38495865	NM_001106_exon_0_0_chr3_38495790_f	0	+
chr3	38518777	38518985	NM_001106_exon_1_0_chr3_38518778_f	0	+
chr3	38519351	38519461	NM_001106_exon_2_0_chr3_38519352_f	0	+
chr3	38519631	38519783	NM_001106_exon_3_0_chr3_38519632_f	0	+
chr3	38519865	38520009	NM_001106_exon_4_0_chr3_38519866_f	0	+
chr3	38520618	38520762	NM_001106_exon_5_0_chr3_38520619_f	0	+
chr3	38521168	38521317	NM_001106_exon_6_0_chr3_38521169_f	0	+
chr3	38522841	38522956	NM_001106_exon_7_0_chr3_38522842_f	0	+
chr3	38523688	38523827	NM_001106_exon_8_0_chr3_38523689_f	0	+
chr3	38523920	38524051	NM_001106_exon_9_0_chr3_38523921_f	0	+
chr3	38524628	38534633	NM_001106_exon_10_0_chr3_38524629_f	0	+
chr3	38537762	38538021	NR_134938_exon_0_0_chr3_38537763_f	0	+
chr3	38539119	38539175	NR_134938_exon_1_0_chr3_38539120_f	0	+
chr3	38542845	38542985	NR_134938_exon_2_0_chr3_38542846_f	0	+
chr3	38545105	38545182	NR_134938_exon_3_0_chr3_38545106_f	0	+
chr3	38548344	38548459	NR_134938_exon_4_0_chr3_38548345_f	0	+
chr3	38555240	38555359	NR_134938_exon_5_0_chr3_38555241_f	0	+
chr3	38565391	38565894	NR_134938_exon_6_0_chr3_38565392_f	0	+
chr3	38566089	38567796	NR_134938_exon_7_0_chr3_38566090_f	0	+
chr3	38537762	38538021	NM_001145464_exon_0_0_chr3_38537763_f	0	+
chr3	38542845	38542985	NM_001145464_exon_1_0_chr3_38542846_f	0	+
chr3	38545105	38545182	NM_001145464_exon_2_0_chr3_38545106_f	0	+
chr3	38548344	38548459	NM_001145464_exon_3_0_chr3_38548345_f	0	+
chr3	38565391	38567796	NM_001145464_exon_4_0_chr3_38565392_f	0	+
chr3	38537830	38538021	NM_005107_exon_0_0_chr3_38537831_f	0	+
chr3	38539119	38539269	NM_005107_exon_1_0_chr3_38539120_f	0	+
chr3	38542845	38542985	NM_005107_exon_2_0_chr3_38542846_f	0	+
chr3	38545105	38545182	NM_005107_exon_3_0_chr3_38545106_f	0	+
chr3	38548344	38548459	NM_005107_exon_4_0_chr3_38548345_f	0	+
chr3	38565391	38567794	NM_005107_exon_5_0_chr3_38565392_f	0	+
chr3	38537762	38538021	NR_153324_exon_0_0_chr3_38537763_f	0	+
chr3	38539119	38539180	NR_153324_exon_1_0_chr3_38539120_f	0	+
chr3	38542845	38542985	NR_153324_exon_2_0_chr3_38542846_f	0	+
chr3	38545105	38545182	NR_153324_exon_3_0_chr3_38545106_f	0	+
chr3	38548344	38548459	NR_153324_exon_4_0_chr3_38548345_f	0	+
chr3	38565391	38567796	NR_153324_exon_5_0_chr3_38565392_f	0	+
chr3	38537762	38538021	NR_153325_exon_0_0_chr3_38537763_f	0	+
chr3	38539119	38539175	NR_153325_exon_1_0_chr3_38539120_f	0	+
chr3	38540416	38540480	NR_153325_exon_2_0_chr3_38540417_f	0	+
chr3	38542845	38542985	NR_153325_exon_3_0_chr3_38542846_f	0	+
chr3	38545105	38545182	NR_153325_exon_4_0_chr3_38545106_f	0	+
chr3	38548344	38548459	NR_153325_exon_5_0_chr3_38548345_f	0	+
chr3	38565391	38567796	NR_153325_exon_6_0_chr3_38565392_f	0	+
chr3	38537762	38538021	NR_153326_exon_0_0_chr3_38537763_f	0	+
chr3	38538333	38538420	NR_153326_exon_1_0_chr3_38538334_f	0	+
chr3	38539119	38539180	NR_153326_exon_2_0_chr3_38539120_f	0	+
chr3	38540257	38540327	NR_153326_exon_3_0_chr3_38540258_f	0	+
chr3	38542845	38542985	NR_153326_exon_4_0_chr3_38542846_f	0	+
chr3	38545105	38545182	NR_153326_exon_5_0_chr3_38545106_f	0	+
chr3	38548344	38548459	NR_153326_exon_6_0_chr3_38548345_f	0	+
chr3	38565391	38567796	NR_153326_exon_7_0_chr3_38565392_f	0	+
chr3	38537762	38538021	NR_153327_exon_0_0_chr3_38537763_f	0	+
chr3	38539119	38539269	NR_153327_exon_1_0_chr3_38539120_f	0	+
chr3	38541171	38541238	NR_153327_exon_2_0_chr3_38541172_f	0	+
chr3	38542845	38542985	NR_153327_exon_3_0_chr3_38542846_f	0	+
chr3	38545105	38545182	NR_153327_exon_4_0_chr3_38545106_f	0	+
chr3	38548344	38548459	NR_153327_exon_5_0_chr3_38548345_f	0	+
chr3	38565391	38567796	NR_153327_exon_6_0_chr3_38565392_f	0	+
chr3	38537762	38538021	NR_153328_exon_0_0_chr3_38537763_f	0	+
chr3	38539119	38539269	NR_153328_exon_1_0_chr3_38539120_f	0	+
chr3	38540416	38540480	NR_153328_exon_2_0_chr3_38540417_f	0	+
chr3	38541171	38541238	NR_153328_exon_3_0_chr3_38541172_f	0	+
chr3	38541580	38541655	NR_153328_exon_4_0_chr3_38541581_f	0	+
chr3	38542845	38542985	NR_153328_exon_5_0_chr3_38542846_f	0	+
chr3	38545105	38545182	NR_153328_exon_6_0_chr3_38545106_f	0	+
chr3	38548344	38548459	NR_153328_exon_7_0_chr3_38548345_f	0	+
chr3	38565391	38567796	NR_153328_exon_8_0_chr3_38565392_f	0	+
chr3	38537762	38538021	NR_153330_exon_0_0_chr3_38537763_f	0	+
chr3	38538333	38538420	NR_153330_exon_1_0_chr3_38538334_f	0	+
chr3	38539119	38539269	NR_153330_exon_2_0_chr3_38539120_f	0	+
chr3	38541580	38541655	NR_153330_exon_3_0_chr3_38541581_f	0	+
chr3	38542845	38542985	NR_153330_exon_4_0_chr3_38542846_f	0	+
chr3	38545105	38545182	NR_153330_exon_5_0_chr3_38545106_f	0	+
chr3	38548344	38548459	NR_153330_exon_6_0_chr3_38548345_f	0	+
chr3	38565391	38567796	NR_153330_exon_7_0_chr3_38565392_f	0	+
chr3	38537762	38538021	NR_153329_exon_0_0_chr3_38537763_f	0	+
chr3	38538333	38538420	NR_153329_exon_1_0_chr3_38538334_f	0	+
chr3	38539119	38539175	NR_153329_exon_2_0_chr3_38539120_f	0	+
chr3	38540416	38540480	NR_153329_exon_3_0_chr3_38540417_f	0	+
chr3	38541171	38541238	NR_153329_exon_4_0_chr3_38541172_f	0	+
chr3	38542845	38542985	NR_153329_exon_5_0_chr3_38542846_f	0	+
chr3	38545105	38545182	NR_153329_exon_6_0_chr3_38545106_f	0	+
chr3	38548344	38548459	NR_153329_exon_7_0_chr3_38548345_f	0	+
chr3	38565391	38567796	NR_153329_exon_8_0_chr3_38565392_f	0	+
chr3	38537762	38538021	NR_153322_exon_0_0_chr3_38537763_f	0	+
chr3	38539119	38539175	NR_153322_exon_1_0_chr3_38539120_f	0	+
chr3	38542845	38542985	NR_153322_exon_2_0_chr3_38542846_f	0	+
chr3	38545105	38545182	NR_153322_exon_3_0_chr3_38545106_f	0	+
chr3	38548344	38548459	NR_153322_exon_4_0_chr3_38548345_f	0	+
chr3	38565391	38567796	NR_153322_exon_5_0_chr3_38565392_f	0	+
chr3	38537762	38538021	NR_153323_exon_0_0_chr3_38537763_f	0	+
chr3	38539119	38539269	NR_153323_exon_1_0_chr3_38539120_f	0	+
chr3	38542845	38542985	NR_153323_exon_2_0_chr3_38542846_f	0	+
chr3	38545105	38545182	NR_153323_exon_3_0_chr3_38545106_f	0	+
chr3	38548344	38548459	NR_153323_exon_4_0_chr3_38548345_f	0	+
chr3	38564663	38565136	NR_153323_exon_5_0_chr3_38564664_f	0	+
chr3	38565391	38567796	NR_153323_exon_6_0_chr3_38565392_f	0	+
chr3	39093476	39093564	NR_144401_exon_0_0_chr3_39093477_f	0	+
chr3	39104540	39104681	NR_144401_exon_1_0_chr3_39104541_f	0	+
chr3	39107301	39107380	NR_144401_exon_2_0_chr3_39107302_f	0	+
chr3	39108038	39108121	NR_144401_exon_3_0_chr3_39108039_f	0	+
chr3	39108236	39108366	NR_144401_exon_4_0_chr3_39108237_f	0	+
chr3	39110261	39110350	NR_144401_exon_5_0_chr3_39110262_f	0	+
chr3	39111133	39111235	NR_144401_exon_6_0_chr3_39111134_f	0	+
chr3	39116216	39116441	NR_144401_exon_7_0_chr3_39116217_f	0	+
chr3	39118629	39118704	NR_144401_exon_8_0_chr3_39118630_f	0	+
chr3	39119627	39119730	NR_144401_exon_9_0_chr3_39119628_f	0	+
chr3	39121201	39121299	NR_144401_exon_10_0_chr3_39121202_f	0	+
chr3	39125645	39125753	NR_144401_exon_11_0_chr3_39125646_f	0	+
chr3	39126135	39126232	NR_144401_exon_12_0_chr3_39126136_f	0	+
chr3	39127005	39127101	NR_144401_exon_13_0_chr3_39127006_f	0	+
chr3	39127791	39127875	NR_144401_exon_14_0_chr3_39127792_f	0	+
chr3	39129618	39129724	NR_144401_exon_15_0_chr3_39129619_f	0	+
chr3	39130721	39130809	NR_144401_exon_16_0_chr3_39130722_f	0	+
chr3	39133115	39133192	NR_144401_exon_17_0_chr3_39133116_f	0	+
chr3	39135364	39135557	NR_144401_exon_18_0_chr3_39135365_f	0	+
chr3	39136138	39138161	NR_144401_exon_19_0_chr3_39136139_f	0	+
chr3	39138089	39139980	NR_103867_exon_0_0_chr3_39138090_r	0	-
chr3	39140231	39140384	NR_103867_exon_1_0_chr3_39140232_r	0	-
chr3	39140843	39140994	NR_103867_exon_2_0_chr3_39140844_r	0	-
chr3	39141795	39141945	NR_103867_exon_3_0_chr3_39141796_r	0	-
chr3	39142237	39142368	NR_103867_exon_4_0_chr3_39142238_r	0	-
chr3	39142506	39142593	NR_103867_exon_5_0_chr3_39142507_r	0	-
chr3	39144168	39144372	NR_103867_exon_6_0_chr3_39144169_r	0	-
chr3	39144963	39145044	NR_103867_exon_7_0_chr3_39144964_r	0	-
chr3	39148969	39149391	NR_103867_exon_8_0_chr3_39148970_r	0	-
chr3	39093476	39093564	NM_001303402_exon_0_0_chr3_39093477_f	0	+
chr3	39104540	39104681	NM_001303402_exon_1_0_chr3_39104541_f	0	+
chr3	39108038	39108121	NM_001303402_exon_2_0_chr3_39108039_f	0	+
chr3	39108236	39108366	NM_001303402_exon_3_0_chr3_39108237_f	0	+
chr3	39110261	39110350	NM_001303402_exon_4_0_chr3_39110262_f	0	+
chr3	39111133	39111235	NM_001303402_exon_5_0_chr3_39111134_f	0	+
chr3	39116216	39116441	NM_001303402_exon_6_0_chr3_39116217_f	0	+
chr3	39118629	39118704	NM_001303402_exon_7_0_chr3_39118630_f	0	+
chr3	39119627	39119730	NM_001303402_exon_8_0_chr3_39119628_f	0	+
chr3	39121201	39121299	NM_001303402_exon_9_0_chr3_39121202_f	0	+
chr3	39125645	39125753	NM_001303402_exon_10_0_chr3_39125646_f	0	+
chr3	39126135	39126232	NM_001303402_exon_11_0_chr3_39126136_f	0	+
chr3	39127005	39127101	NM_001303402_exon_12_0_chr3_39127006_f	0	+
chr3	39129618	39129724	NM_001303402_exon_13_0_chr3_39129619_f	0	+
chr3	39130721	39130809	NM_001303402_exon_14_0_chr3_39130722_f	0	+
chr3	39133115	39133192	NM_001303402_exon_15_0_chr3_39133116_f	0	+
chr3	39135364	39135557	NM_001303402_exon_16_0_chr3_39135365_f	0	+
chr3	39136138	39138161	NM_001303402_exon_17_0_chr3_39136139_f	0	+
chr3	39138089	39139980	NR_103866_exon_0_0_chr3_39138090_r	0	-
chr3	39140231	39140384	NR_103866_exon_1_0_chr3_39140232_r	0	-
chr3	39140843	39140994	NR_103866_exon_2_0_chr3_39140844_r	0	-
chr3	39141795	39141994	NR_103866_exon_3_0_chr3_39141796_r	0	-
chr3	39142278	39142368	NR_103866_exon_4_0_chr3_39142279_r	0	-
chr3	39142506	39142593	NR_103866_exon_5_0_chr3_39142507_r	0	-
chr3	39144168	39144372	NR_103866_exon_6_0_chr3_39144169_r	0	-
chr3	39144963	39145044	NR_103866_exon_7_0_chr3_39144964_r	0	-
chr3	39148969	39149391	NR_103866_exon_8_0_chr3_39148970_r	0	-
chr3	39149151	39149355	NM_145755_exon_0_0_chr3_39149152_f	0	+
chr3	39150575	39150705	NM_145755_exon_1_0_chr3_39150576_f	0	+
chr3	39151519	39151630	NM_145755_exon_2_0_chr3_39151520_f	0	+
chr3	39152341	39152508	NM_145755_exon_3_0_chr3_39152342_f	0	+
chr3	39153948	39154071	NM_145755_exon_4_0_chr3_39153949_f	0	+
chr3	39156075	39156233	NM_145755_exon_5_0_chr3_39156076_f	0	+
chr3	39159559	39159668	NM_145755_exon_6_0_chr3_39159560_f	0	+
chr3	39161412	39161511	NM_145755_exon_7_0_chr3_39161413_f	0	+
chr3	39162487	39162680	NM_145755_exon_8_0_chr3_39162488_f	0	+
chr3	39166553	39166651	NM_145755_exon_9_0_chr3_39166554_f	0	+
chr3	39166822	39167023	NM_145755_exon_10_0_chr3_39166823_f	0	+
chr3	39167751	39167881	NM_145755_exon_11_0_chr3_39167752_f	0	+
chr3	39169824	39169979	NM_145755_exon_12_0_chr3_39169825_f	0	+
chr3	39170207	39170423	NM_145755_exon_13_0_chr3_39170208_f	0	+
chr3	39170562	39170801	NM_145755_exon_14_0_chr3_39170563_f	0	+
chr3	39171569	39171642	NM_145755_exon_15_0_chr3_39171570_f	0	+
chr3	39171738	39171849	NM_145755_exon_16_0_chr3_39171739_f	0	+
chr3	39172191	39172330	NM_145755_exon_17_0_chr3_39172192_f	0	+
chr3	39172482	39172586	NM_145755_exon_18_0_chr3_39172483_f	0	+
chr3	39174542	39174731	NM_145755_exon_19_0_chr3_39174543_f	0	+
chr3	39175708	39175819	NM_145755_exon_20_0_chr3_39175709_f	0	+
chr3	39176583	39176665	NM_145755_exon_21_0_chr3_39176584_f	0	+
chr3	39177847	39177998	NM_145755_exon_22_0_chr3_39177848_f	0	+
chr3	39178389	39178551	NM_145755_exon_23_0_chr3_39178390_f	0	+
chr3	39178685	39178878	NM_145755_exon_24_0_chr3_39178686_f	0	+
chr3	39178976	39179201	NM_145755_exon_25_0_chr3_39178977_f	0	+
chr3	39179757	39179878	NM_145755_exon_26_0_chr3_39179758_f	0	+
chr3	39180046	39180114	NM_145755_exon_27_0_chr3_39180047_f	0	+
chr3	39180201	39180394	NM_145755_exon_28_0_chr3_39180202_f	0	+
chr3	39093476	39093564	NM_001346227_exon_0_0_chr3_39093477_f	0	+
chr3	39104540	39104681	NM_001346227_exon_1_0_chr3_39104541_f	0	+
chr3	39107301	39107380	NM_001346227_exon_2_0_chr3_39107302_f	0	+
chr3	39108038	39108121	NM_001346227_exon_3_0_chr3_39108039_f	0	+
chr3	39110261	39110350	NM_001346227_exon_4_0_chr3_39110262_f	0	+
chr3	39111133	39111235	NM_001346227_exon_5_0_chr3_39111134_f	0	+
chr3	39116216	39116441	NM_001346227_exon_6_0_chr3_39116217_f	0	+
chr3	39118629	39118704	NM_001346227_exon_7_0_chr3_39118630_f	0	+
chr3	39119627	39119730	NM_001346227_exon_8_0_chr3_39119628_f	0	+
chr3	39121201	39121299	NM_001346227_exon_9_0_chr3_39121202_f	0	+
chr3	39125645	39125753	NM_001346227_exon_10_0_chr3_39125646_f	0	+
chr3	39126135	39126232	NM_001346227_exon_11_0_chr3_39126136_f	0	+
chr3	39127005	39127101	NM_001346227_exon_12_0_chr3_39127006_f	0	+
chr3	39129618	39129724	NM_001346227_exon_13_0_chr3_39129619_f	0	+
chr3	39130721	39130809	NM_001346227_exon_14_0_chr3_39130722_f	0	+
chr3	39133115	39133192	NM_001346227_exon_15_0_chr3_39133116_f	0	+
chr3	39135364	39135557	NM_001346227_exon_16_0_chr3_39135365_f	0	+
chr3	39136138	39138161	NM_001346227_exon_17_0_chr3_39136139_f	0	+
chr3	39093476	39093564	NM_001346226_exon_0_0_chr3_39093477_f	0	+
chr3	39104540	39104681	NM_001346226_exon_1_0_chr3_39104541_f	0	+
chr3	39107305	39107380	NM_001346226_exon_2_0_chr3_39107306_f	0	+
chr3	39108038	39108121	NM_001346226_exon_3_0_chr3_39108039_f	0	+
chr3	39108236	39108366	NM_001346226_exon_4_0_chr3_39108237_f	0	+
chr3	39110261	39110350	NM_001346226_exon_5_0_chr3_39110262_f	0	+
chr3	39111133	39111235	NM_001346226_exon_6_0_chr3_39111134_f	0	+
chr3	39116216	39116441	NM_001346226_exon_7_0_chr3_39116217_f	0	+
chr3	39118629	39118704	NM_001346226_exon_8_0_chr3_39118630_f	0	+
chr3	39119627	39119730	NM_001346226_exon_9_0_chr3_39119628_f	0	+
chr3	39121201	39121299	NM_001346226_exon_10_0_chr3_39121202_f	0	+
chr3	39125645	39125753	NM_001346226_exon_11_0_chr3_39125646_f	0	+
chr3	39126135	39126232	NM_001346226_exon_12_0_chr3_39126136_f	0	+
chr3	39127005	39127101	NM_001346226_exon_13_0_chr3_39127006_f	0	+
chr3	39129618	39129724	NM_001346226_exon_14_0_chr3_39129619_f	0	+
chr3	39130721	39130809	NM_001346226_exon_15_0_chr3_39130722_f	0	+
chr3	39133115	39133192	NM_001346226_exon_16_0_chr3_39133116_f	0	+
chr3	39135364	39135557	NM_001346226_exon_17_0_chr3_39135365_f	0	+
chr3	39136138	39138161	NM_001346226_exon_18_0_chr3_39136139_f	0	+
chr3	39093476	39093564	NR_144399_exon_0_0_chr3_39093477_f	0	+
chr3	39104540	39104681	NR_144399_exon_1_0_chr3_39104541_f	0	+
chr3	39107301	39107380	NR_144399_exon_2_0_chr3_39107302_f	0	+
chr3	39108038	39108121	NR_144399_exon_3_0_chr3_39108039_f	0	+
chr3	39110261	39110350	NR_144399_exon_4_0_chr3_39110262_f	0	+
chr3	39111133	39111235	NR_144399_exon_5_0_chr3_39111134_f	0	+
chr3	39116216	39116441	NR_144399_exon_6_0_chr3_39116217_f	0	+
chr3	39118629	39118704	NR_144399_exon_7_0_chr3_39118630_f	0	+
chr3	39119627	39119730	NR_144399_exon_8_0_chr3_39119628_f	0	+
chr3	39121201	39121299	NR_144399_exon_9_0_chr3_39121202_f	0	+
chr3	39125645	39125753	NR_144399_exon_10_0_chr3_39125646_f	0	+
chr3	39126135	39126232	NR_144399_exon_11_0_chr3_39126136_f	0	+
chr3	39127005	39127101	NR_144399_exon_12_0_chr3_39127006_f	0	+
chr3	39129618	39129724	NR_144399_exon_13_0_chr3_39129619_f	0	+
chr3	39130721	39130809	NR_144399_exon_14_0_chr3_39130722_f	0	+
chr3	39133115	39133192	NR_144399_exon_15_0_chr3_39133116_f	0	+
chr3	39135364	39135557	NR_144399_exon_16_0_chr3_39135365_f	0	+
chr3	39136138	39136905	NR_144399_exon_17_0_chr3_39136139_f	0	+
chr3	39136971	39138161	NR_144399_exon_18_0_chr3_39136972_f	0	+
chr3	39179696	39179757	NR_106880_exon_0_0_chr3_39179697_f	0	+
chr3	39093476	39093564	NM_001303403_exon_0_0_chr3_39093477_f	0	+
chr3	39104540	39104681	NM_001303403_exon_1_0_chr3_39104541_f	0	+
chr3	39107301	39107380	NM_001303403_exon_2_0_chr3_39107302_f	0	+
chr3	39108065	39108121	NM_001303403_exon_3_0_chr3_39108066_f	0	+
chr3	39108236	39108366	NM_001303403_exon_4_0_chr3_39108237_f	0	+
chr3	39110261	39110350	NM_001303403_exon_5_0_chr3_39110262_f	0	+
chr3	39111133	39111235	NM_001303403_exon_6_0_chr3_39111134_f	0	+
chr3	39116216	39116441	NM_001303403_exon_7_0_chr3_39116217_f	0	+
chr3	39118629	39118704	NM_001303403_exon_8_0_chr3_39118630_f	0	+
chr3	39119627	39119730	NM_001303403_exon_9_0_chr3_39119628_f	0	+
chr3	39121201	39121299	NM_001303403_exon_10_0_chr3_39121202_f	0	+
chr3	39125645	39125753	NM_001303403_exon_11_0_chr3_39125646_f	0	+
chr3	39126135	39126232	NM_001303403_exon_12_0_chr3_39126136_f	0	+
chr3	39127005	39127101	NM_001303403_exon_13_0_chr3_39127006_f	0	+
chr3	39129618	39129724	NM_001303403_exon_14_0_chr3_39129619_f	0	+
chr3	39130721	39130809	NM_001303403_exon_15_0_chr3_39130722_f	0	+
chr3	39133115	39133192	NM_001303403_exon_16_0_chr3_39133116_f	0	+
chr3	39135364	39135557	NM_001303403_exon_17_0_chr3_39135365_f	0	+
chr3	39136138	39138161	NM_001303403_exon_18_0_chr3_39136139_f	0	+
chr3	39138089	39139980	NM_001278789_exon_0_0_chr3_39138090_r	0	-
chr3	39140231	39140384	NM_001278789_exon_1_0_chr3_39140232_r	0	-
chr3	39140843	39140994	NM_001278789_exon_2_0_chr3_39140844_r	0	-
chr3	39141795	39141994	NM_001278789_exon_3_0_chr3_39141796_r	0	-
chr3	39142237	39142368	NM_001278789_exon_4_0_chr3_39142238_r	0	-
chr3	39142506	39142593	NM_001278789_exon_5_0_chr3_39142507_r	0	-
chr3	39148969	39149391	NM_001278789_exon_6_0_chr3_39148970_r	0	-
chr3	39138089	39139980	NM_001278790_exon_0_0_chr3_39138090_r	0	-
chr3	39140231	39140384	NM_001278790_exon_1_0_chr3_39140232_r	0	-
chr3	39140843	39140994	NM_001278790_exon_2_0_chr3_39140844_r	0	-
chr3	39141795	39141945	NM_001278790_exon_3_0_chr3_39141796_r	0	-
chr3	39142506	39142593	NM_001278790_exon_4_0_chr3_39142507_r	0	-
chr3	39148969	39149391	NM_001278790_exon_5_0_chr3_39148970_r	0	-
chr3	39093476	39093564	NM_001346225_exon_0_0_chr3_39093477_f	0	+
chr3	39104540	39104681	NM_001346225_exon_1_0_chr3_39104541_f	0	+
chr3	39107301	39107380	NM_001346225_exon_2_0_chr3_39107302_f	0	+
chr3	39108038	39108121	NM_001346225_exon_3_0_chr3_39108039_f	0	+
chr3	39108236	39108366	NM_001346225_exon_4_0_chr3_39108237_f	0	+
chr3	39108447	39108561	NM_001346225_exon_5_0_chr3_39108448_f	0	+
chr3	39110261	39110350	NM_001346225_exon_6_0_chr3_39110262_f	0	+
chr3	39111133	39111235	NM_001346225_exon_7_0_chr3_39111134_f	0	+
chr3	39116216	39116441	NM_001346225_exon_8_0_chr3_39116217_f	0	+
chr3	39118629	39118704	NM_001346225_exon_9_0_chr3_39118630_f	0	+
chr3	39119627	39119730	NM_001346225_exon_10_0_chr3_39119628_f	0	+
chr3	39121201	39121299	NM_001346225_exon_11_0_chr3_39121202_f	0	+
chr3	39125645	39125753	NM_001346225_exon_12_0_chr3_39125646_f	0	+
chr3	39126135	39126232	NM_001346225_exon_13_0_chr3_39126136_f	0	+
chr3	39127005	39127101	NM_001346225_exon_14_0_chr3_39127006_f	0	+
chr3	39129618	39129724	NM_001346225_exon_15_0_chr3_39129619_f	0	+
chr3	39130721	39130809	NM_001346225_exon_16_0_chr3_39130722_f	0	+
chr3	39133115	39133192	NM_001346225_exon_17_0_chr3_39133116_f	0	+
chr3	39135364	39135557	NM_001346225_exon_18_0_chr3_39135365_f	0	+
chr3	39136138	39138161	NM_001346225_exon_19_0_chr3_39136139_f	0	+
chr3	39093782	39094092	NM_001346228_exon_0_0_chr3_39093783_f	0	+
chr3	39104540	39104681	NM_001346228_exon_1_0_chr3_39104541_f	0	+
chr3	39107301	39107380	NM_001346228_exon_2_0_chr3_39107302_f	0	+
chr3	39108038	39108121	NM_001346228_exon_3_0_chr3_39108039_f	0	+
chr3	39108236	39108366	NM_001346228_exon_4_0_chr3_39108237_f	0	+
chr3	39110261	39110350	NM_001346228_exon_5_0_chr3_39110262_f	0	+
chr3	39111133	39111235	NM_001346228_exon_6_0_chr3_39111134_f	0	+
chr3	39116216	39116441	NM_001346228_exon_7_0_chr3_39116217_f	0	+
chr3	39118629	39118704	NM_001346228_exon_8_0_chr3_39118630_f	0	+
chr3	39119627	39119730	NM_001346228_exon_9_0_chr3_39119628_f	0	+
chr3	39121201	39121299	NM_001346228_exon_10_0_chr3_39121202_f	0	+
chr3	39125645	39125753	NM_001346228_exon_11_0_chr3_39125646_f	0	+
chr3	39126135	39126232	NM_001346228_exon_12_0_chr3_39126136_f	0	+
chr3	39127005	39127101	NM_001346228_exon_13_0_chr3_39127006_f	0	+
chr3	39129618	39129724	NM_001346228_exon_14_0_chr3_39129619_f	0	+
chr3	39130721	39130809	NM_001346228_exon_15_0_chr3_39130722_f	0	+
chr3	39133115	39133192	NM_001346228_exon_16_0_chr3_39133116_f	0	+
chr3	39135364	39135557	NM_001346228_exon_17_0_chr3_39135365_f	0	+
chr3	39136138	39138161	NM_001346228_exon_18_0_chr3_39136139_f	0	+
chr3	39138089	39139980	NM_031899_exon_0_0_chr3_39138090_r	0	-
chr3	39140231	39140384	NM_031899_exon_1_0_chr3_39140232_r	0	-
chr3	39140843	39140994	NM_031899_exon_2_0_chr3_39140844_r	0	-
chr3	39141795	39141994	NM_031899_exon_3_0_chr3_39141796_r	0	-
chr3	39142237	39142368	NM_031899_exon_4_0_chr3_39142238_r	0	-
chr3	39142506	39142593	NM_031899_exon_5_0_chr3_39142507_r	0	-
chr3	39144168	39144372	NM_031899_exon_6_0_chr3_39144169_r	0	-
chr3	39144963	39145044	NM_031899_exon_7_0_chr3_39144964_r	0	-
chr3	39148969	39149854	NM_031899_exon_8_0_chr3_39148970_r	0	-
chr3	39093476	39093564	NR_144400_exon_0_0_chr3_39093477_f	0	+
chr3	39104540	39104681	NR_144400_exon_1_0_chr3_39104541_f	0	+
chr3	39107301	39107380	NR_144400_exon_2_0_chr3_39107302_f	0	+
chr3	39108038	39108121	NR_144400_exon_3_0_chr3_39108039_f	0	+
chr3	39108236	39108366	NR_144400_exon_4_0_chr3_39108237_f	0	+
chr3	39110261	39110350	NR_144400_exon_5_0_chr3_39110262_f	0	+
chr3	39111133	39111235	NR_144400_exon_6_0_chr3_39111134_f	0	+
chr3	39116216	39116441	NR_144400_exon_7_0_chr3_39116217_f	0	+
chr3	39118629	39118704	NR_144400_exon_8_0_chr3_39118630_f	0	+
chr3	39119627	39119730	NR_144400_exon_9_0_chr3_39119628_f	0	+
chr3	39121201	39121299	NR_144400_exon_10_0_chr3_39121202_f	0	+
chr3	39125645	39125753	NR_144400_exon_11_0_chr3_39125646_f	0	+
chr3	39126135	39126232	NR_144400_exon_12_0_chr3_39126136_f	0	+
chr3	39127005	39127101	NR_144400_exon_13_0_chr3_39127006_f	0	+
chr3	39129618	39129724	NR_144400_exon_14_0_chr3_39129619_f	0	+
chr3	39130721	39130809	NR_144400_exon_15_0_chr3_39130722_f	0	+
chr3	39133115	39133192	NR_144400_exon_16_0_chr3_39133116_f	0	+
chr3	39135364	39135557	NR_144400_exon_17_0_chr3_39135365_f	0	+
chr3	39136138	39136905	NR_144400_exon_18_0_chr3_39136139_f	0	+
chr3	39136971	39138161	NR_144400_exon_19_0_chr3_39136972_f	0	+
chr3	39183341	39185535	NM_001320559_exon_0_0_chr3_39183342_r	0	-
chr3	39185627	39185942	NM_001320559_exon_1_0_chr3_39185628_r	0	-
chr3	39186487	39186747	NM_001320559_exon_2_0_chr3_39186488_r	0	-
chr3	39187968	39188213	NM_001320559_exon_3_0_chr3_39187969_r	0	-
chr3	39188616	39188921	NM_001320559_exon_4_0_chr3_39188617_r	0	-
chr3	39093476	39093564	NM_020839_exon_0_0_chr3_39093477_f	0	+
chr3	39104540	39104681	NM_020839_exon_1_0_chr3_39104541_f	0	+
chr3	39107301	39107380	NM_020839_exon_2_0_chr3_39107302_f	0	+
chr3	39108038	39108121	NM_020839_exon_3_0_chr3_39108039_f	0	+
chr3	39108236	39108366	NM_020839_exon_4_0_chr3_39108237_f	0	+
chr3	39110261	39110350	NM_020839_exon_5_0_chr3_39110262_f	0	+
chr3	39111133	39111235	NM_020839_exon_6_0_chr3_39111134_f	0	+
chr3	39116216	39116441	NM_020839_exon_7_0_chr3_39116217_f	0	+
chr3	39118629	39118704	NM_020839_exon_8_0_chr3_39118630_f	0	+
chr3	39119627	39119730	NM_020839_exon_9_0_chr3_39119628_f	0	+
chr3	39121201	39121299	NM_020839_exon_10_0_chr3_39121202_f	0	+
chr3	39125645	39125753	NM_020839_exon_11_0_chr3_39125646_f	0	+
chr3	39126135	39126232	NM_020839_exon_12_0_chr3_39126136_f	0	+
chr3	39127005	39127101	NM_020839_exon_13_0_chr3_39127006_f	0	+
chr3	39129618	39129724	NM_020839_exon_14_0_chr3_39129619_f	0	+
chr3	39130721	39130809	NM_020839_exon_15_0_chr3_39130722_f	0	+
chr3	39133115	39133192	NM_020839_exon_16_0_chr3_39133116_f	0	+
chr3	39135364	39135557	NM_020839_exon_17_0_chr3_39135365_f	0	+
chr3	39136138	39138161	NM_020839_exon_18_0_chr3_39136139_f	0	+
chr3	39149151	39149355	NM_001105513_exon_0_0_chr3_39149152_f	0	+
chr3	39150575	39150705	NM_001105513_exon_1_0_chr3_39150576_f	0	+
chr3	39151519	39151630	NM_001105513_exon_2_0_chr3_39151520_f	0	+
chr3	39152341	39152508	NM_001105513_exon_3_0_chr3_39152342_f	0	+
chr3	39156075	39156233	NM_001105513_exon_4_0_chr3_39156076_f	0	+
chr3	39159559	39159644	NM_001105513_exon_5_0_chr3_39159560_f	0	+
chr3	39161412	39161511	NM_001105513_exon_6_0_chr3_39161413_f	0	+
chr3	39162487	39162680	NM_001105513_exon_7_0_chr3_39162488_f	0	+
chr3	39166553	39166651	NM_001105513_exon_8_0_chr3_39166554_f	0	+
chr3	39166822	39167023	NM_001105513_exon_9_0_chr3_39166823_f	0	+
chr3	39167751	39167881	NM_001105513_exon_10_0_chr3_39167752_f	0	+
chr3	39169821	39169979	NM_001105513_exon_11_0_chr3_39169822_f	0	+
chr3	39170207	39170423	NM_001105513_exon_12_0_chr3_39170208_f	0	+
chr3	39170562	39170801	NM_001105513_exon_13_0_chr3_39170563_f	0	+
chr3	39171569	39171642	NM_001105513_exon_14_0_chr3_39171570_f	0	+
chr3	39171738	39171849	NM_001105513_exon_15_0_chr3_39171739_f	0	+
chr3	39172191	39172330	NM_001105513_exon_16_0_chr3_39172192_f	0	+
chr3	39172482	39172586	NM_001105513_exon_17_0_chr3_39172483_f	0	+
chr3	39174542	39174731	NM_001105513_exon_18_0_chr3_39174543_f	0	+
chr3	39175708	39175819	NM_001105513_exon_19_0_chr3_39175709_f	0	+
chr3	39176583	39176665	NM_001105513_exon_20_0_chr3_39176584_f	0	+
chr3	39177847	39177998	NM_001105513_exon_21_0_chr3_39177848_f	0	+
chr3	39178389	39178551	NM_001105513_exon_22_0_chr3_39178390_f	0	+
chr3	39178685	39178878	NM_001105513_exon_23_0_chr3_39178686_f	0	+
chr3	39178976	39179201	NM_001105513_exon_24_0_chr3_39178977_f	0	+
chr3	39179757	39179878	NM_001105513_exon_25_0_chr3_39179758_f	0	+
chr3	39180046	39180114	NM_001105513_exon_26_0_chr3_39180047_f	0	+
chr3	39180201	39180394	NM_001105513_exon_27_0_chr3_39180202_f	0	+
chr3	39149170	39149355	NM_001366899_exon_0_0_chr3_39149171_f	0	+
chr3	39150575	39150705	NM_001366899_exon_1_0_chr3_39150576_f	0	+
chr3	39151519	39151630	NM_001366899_exon_2_0_chr3_39151520_f	0	+
chr3	39152341	39152508	NM_001366899_exon_3_0_chr3_39152342_f	0	+
chr3	39153948	39154071	NM_001366899_exon_4_0_chr3_39153949_f	0	+
chr3	39156075	39156233	NM_001366899_exon_5_0_chr3_39156076_f	0	+
chr3	39159559	39159668	NM_001366899_exon_6_0_chr3_39159560_f	0	+
chr3	39161412	39161511	NM_001366899_exon_7_0_chr3_39161413_f	0	+
chr3	39162487	39162680	NM_001366899_exon_8_0_chr3_39162488_f	0	+
chr3	39166553	39166651	NM_001366899_exon_9_0_chr3_39166554_f	0	+
chr3	39166822	39167023	NM_001366899_exon_10_0_chr3_39166823_f	0	+
chr3	39167751	39167881	NM_001366899_exon_11_0_chr3_39167752_f	0	+
chr3	39169821	39169979	NM_001366899_exon_12_0_chr3_39169822_f	0	+
chr3	39170207	39170423	NM_001366899_exon_13_0_chr3_39170208_f	0	+
chr3	39170562	39170801	NM_001366899_exon_14_0_chr3_39170563_f	0	+
chr3	39171569	39171642	NM_001366899_exon_15_0_chr3_39171570_f	0	+
chr3	39171738	39171849	NM_001366899_exon_16_0_chr3_39171739_f	0	+
chr3	39172191	39172330	NM_001366899_exon_17_0_chr3_39172192_f	0	+
chr3	39172482	39172586	NM_001366899_exon_18_0_chr3_39172483_f	0	+
chr3	39174542	39174731	NM_001366899_exon_19_0_chr3_39174543_f	0	+
chr3	39175708	39175819	NM_001366899_exon_20_0_chr3_39175709_f	0	+
chr3	39176583	39176665	NM_001366899_exon_21_0_chr3_39176584_f	0	+
chr3	39177847	39177998	NM_001366899_exon_22_0_chr3_39177848_f	0	+
chr3	39178389	39178551	NM_001366899_exon_23_0_chr3_39178390_f	0	+
chr3	39178685	39178878	NM_001366899_exon_24_0_chr3_39178686_f	0	+
chr3	39178976	39179201	NM_001366899_exon_25_0_chr3_39178977_f	0	+
chr3	39179757	39179878	NM_001366899_exon_26_0_chr3_39179758_f	0	+
chr3	39180046	39180114	NM_001366899_exon_27_0_chr3_39180047_f	0	+
chr3	39180201	39180391	NM_001366899_exon_28_0_chr3_39180202_f	0	+
chr3	39149170	39149355	NM_001366900_exon_0_0_chr3_39149171_f	0	+
chr3	39150575	39150705	NM_001366900_exon_1_0_chr3_39150576_f	0	+
chr3	39151519	39151630	NM_001366900_exon_2_0_chr3_39151520_f	0	+
chr3	39152341	39152508	NM_001366900_exon_3_0_chr3_39152342_f	0	+
chr3	39153948	39154071	NM_001366900_exon_4_0_chr3_39153949_f	0	+
chr3	39156075	39156233	NM_001366900_exon_5_0_chr3_39156076_f	0	+
chr3	39159559	39159644	NM_001366900_exon_6_0_chr3_39159560_f	0	+
chr3	39161412	39161511	NM_001366900_exon_7_0_chr3_39161413_f	0	+
chr3	39162487	39162680	NM_001366900_exon_8_0_chr3_39162488_f	0	+
chr3	39166553	39166651	NM_001366900_exon_9_0_chr3_39166554_f	0	+
chr3	39166822	39167023	NM_001366900_exon_10_0_chr3_39166823_f	0	+
chr3	39167751	39167881	NM_001366900_exon_11_0_chr3_39167752_f	0	+
chr3	39169821	39169979	NM_001366900_exon_12_0_chr3_39169822_f	0	+
chr3	39170207	39170423	NM_001366900_exon_13_0_chr3_39170208_f	0	+
chr3	39170562	39170801	NM_001366900_exon_14_0_chr3_39170563_f	0	+
chr3	39171569	39171642	NM_001366900_exon_15_0_chr3_39171570_f	0	+
chr3	39171738	39171849	NM_001366900_exon_16_0_chr3_39171739_f	0	+
chr3	39172191	39172330	NM_001366900_exon_17_0_chr3_39172192_f	0	+
chr3	39172482	39172586	NM_001366900_exon_18_0_chr3_39172483_f	0	+
chr3	39174542	39174731	NM_001366900_exon_19_0_chr3_39174543_f	0	+
chr3	39175708	39175819	NM_001366900_exon_20_0_chr3_39175709_f	0	+
chr3	39176583	39176665	NM_001366900_exon_21_0_chr3_39176584_f	0	+
chr3	39177847	39177998	NM_001366900_exon_22_0_chr3_39177848_f	0	+
chr3	39178389	39178551	NM_001366900_exon_23_0_chr3_39178390_f	0	+
chr3	39178685	39178878	NM_001366900_exon_24_0_chr3_39178686_f	0	+
chr3	39178976	39179201	NM_001366900_exon_25_0_chr3_39178977_f	0	+
chr3	39179757	39179878	NM_001366900_exon_26_0_chr3_39179758_f	0	+
chr3	39180046	39180114	NM_001366900_exon_27_0_chr3_39180047_f	0	+
chr3	39180201	39180391	NM_001366900_exon_28_0_chr3_39180202_f	0	+
chr3	39149170	39149355	NR_159494_exon_0_0_chr3_39149171_f	0	+
chr3	39150575	39150705	NR_159494_exon_1_0_chr3_39150576_f	0	+
chr3	39151519	39151630	NR_159494_exon_2_0_chr3_39151520_f	0	+
chr3	39152341	39152508	NR_159494_exon_3_0_chr3_39152342_f	0	+
chr3	39153948	39154071	NR_159494_exon_4_0_chr3_39153949_f	0	+
chr3	39156075	39156233	NR_159494_exon_5_0_chr3_39156076_f	0	+
chr3	39159559	39159644	NR_159494_exon_6_0_chr3_39159560_f	0	+
chr3	39161412	39161511	NR_159494_exon_7_0_chr3_39161413_f	0	+
chr3	39162487	39162680	NR_159494_exon_8_0_chr3_39162488_f	0	+
chr3	39166553	39166651	NR_159494_exon_9_0_chr3_39166554_f	0	+
chr3	39166822	39167023	NR_159494_exon_10_0_chr3_39166823_f	0	+
chr3	39167751	39167881	NR_159494_exon_11_0_chr3_39167752_f	0	+
chr3	39169821	39169979	NR_159494_exon_12_0_chr3_39169822_f	0	+
chr3	39170207	39170423	NR_159494_exon_13_0_chr3_39170208_f	0	+
chr3	39170562	39170801	NR_159494_exon_14_0_chr3_39170563_f	0	+
chr3	39171569	39171642	NR_159494_exon_15_0_chr3_39171570_f	0	+
chr3	39171738	39171849	NR_159494_exon_16_0_chr3_39171739_f	0	+
chr3	39172191	39172330	NR_159494_exon_17_0_chr3_39172192_f	0	+
chr3	39172482	39172586	NR_159494_exon_18_0_chr3_39172483_f	0	+
chr3	39174542	39174731	NR_159494_exon_19_0_chr3_39174543_f	0	+
chr3	39175708	39175819	NR_159494_exon_20_0_chr3_39175709_f	0	+
chr3	39176583	39176665	NR_159494_exon_21_0_chr3_39176584_f	0	+
chr3	39177847	39177998	NR_159494_exon_22_0_chr3_39177848_f	0	+
chr3	39178389	39178551	NR_159494_exon_23_0_chr3_39178390_f	0	+
chr3	39178685	39178744	NR_159494_exon_24_0_chr3_39178686_f	0	+
chr3	39178976	39179201	NR_159494_exon_25_0_chr3_39178977_f	0	+
chr3	39179757	39179878	NR_159494_exon_26_0_chr3_39179758_f	0	+
chr3	39180046	39180114	NR_159494_exon_27_0_chr3_39180047_f	0	+
chr3	39180201	39180391	NR_159494_exon_28_0_chr3_39180202_f	0	+
chr3	39149170	39149355	NR_159495_exon_0_0_chr3_39149171_f	0	+
chr3	39150575	39150705	NR_159495_exon_1_0_chr3_39150576_f	0	+
chr3	39151519	39151630	NR_159495_exon_2_0_chr3_39151520_f	0	+
chr3	39152341	39152508	NR_159495_exon_3_0_chr3_39152342_f	0	+
chr3	39153948	39154071	NR_159495_exon_4_0_chr3_39153949_f	0	+
chr3	39156075	39156233	NR_159495_exon_5_0_chr3_39156076_f	0	+
chr3	39159559	39159644	NR_159495_exon_6_0_chr3_39159560_f	0	+
chr3	39161412	39161511	NR_159495_exon_7_0_chr3_39161413_f	0	+
chr3	39162487	39162680	NR_159495_exon_8_0_chr3_39162488_f	0	+
chr3	39166553	39166651	NR_159495_exon_9_0_chr3_39166554_f	0	+
chr3	39166822	39167023	NR_159495_exon_10_0_chr3_39166823_f	0	+
chr3	39169821	39169979	NR_159495_exon_11_0_chr3_39169822_f	0	+
chr3	39170207	39170423	NR_159495_exon_12_0_chr3_39170208_f	0	+
chr3	39170562	39170801	NR_159495_exon_13_0_chr3_39170563_f	0	+
chr3	39171569	39171642	NR_159495_exon_14_0_chr3_39171570_f	0	+
chr3	39171738	39171849	NR_159495_exon_15_0_chr3_39171739_f	0	+
chr3	39172191	39172330	NR_159495_exon_16_0_chr3_39172192_f	0	+
chr3	39172482	39172586	NR_159495_exon_17_0_chr3_39172483_f	0	+
chr3	39174542	39174731	NR_159495_exon_18_0_chr3_39174543_f	0	+
chr3	39175708	39175819	NR_159495_exon_19_0_chr3_39175709_f	0	+
chr3	39176583	39176665	NR_159495_exon_20_0_chr3_39176584_f	0	+
chr3	39177890	39177998	NR_159495_exon_21_0_chr3_39177891_f	0	+
chr3	39178389	39178551	NR_159495_exon_22_0_chr3_39178390_f	0	+
chr3	39178685	39178744	NR_159495_exon_23_0_chr3_39178686_f	0	+
chr3	39178976	39179201	NR_159495_exon_24_0_chr3_39178977_f	0	+
chr3	39179757	39179878	NR_159495_exon_25_0_chr3_39179758_f	0	+
chr3	39180046	39180114	NR_159495_exon_26_0_chr3_39180047_f	0	+
chr3	39180201	39180391	NR_159495_exon_27_0_chr3_39180202_f	0	+
chr3	39149170	39149355	NR_159496_exon_0_0_chr3_39149171_f	0	+
chr3	39150575	39150705	NR_159496_exon_1_0_chr3_39150576_f	0	+
chr3	39151519	39151630	NR_159496_exon_2_0_chr3_39151520_f	0	+
chr3	39152341	39152508	NR_159496_exon_3_0_chr3_39152342_f	0	+
chr3	39153948	39154071	NR_159496_exon_4_0_chr3_39153949_f	0	+
chr3	39156075	39156233	NR_159496_exon_5_0_chr3_39156076_f	0	+
chr3	39159559	39159644	NR_159496_exon_6_0_chr3_39159560_f	0	+
chr3	39161412	39161511	NR_159496_exon_7_0_chr3_39161413_f	0	+
chr3	39162487	39162680	NR_159496_exon_8_0_chr3_39162488_f	0	+
chr3	39166553	39166651	NR_159496_exon_9_0_chr3_39166554_f	0	+
chr3	39166822	39167023	NR_159496_exon_10_0_chr3_39166823_f	0	+
chr3	39169821	39169979	NR_159496_exon_11_0_chr3_39169822_f	0	+
chr3	39170207	39170423	NR_159496_exon_12_0_chr3_39170208_f	0	+
chr3	39170562	39170801	NR_159496_exon_13_0_chr3_39170563_f	0	+
chr3	39171569	39171642	NR_159496_exon_14_0_chr3_39171570_f	0	+
chr3	39171738	39171849	NR_159496_exon_15_0_chr3_39171739_f	0	+
chr3	39172191	39172330	NR_159496_exon_16_0_chr3_39172192_f	0	+
chr3	39172482	39172586	NR_159496_exon_17_0_chr3_39172483_f	0	+
chr3	39173096	39173137	NR_159496_exon_18_0_chr3_39173097_f	0	+
chr3	39174542	39174731	NR_159496_exon_19_0_chr3_39174543_f	0	+
chr3	39175708	39175819	NR_159496_exon_20_0_chr3_39175709_f	0	+
chr3	39176583	39176665	NR_159496_exon_21_0_chr3_39176584_f	0	+
chr3	39177820	39177998	NR_159496_exon_22_0_chr3_39177821_f	0	+
chr3	39178389	39178551	NR_159496_exon_23_0_chr3_39178390_f	0	+
chr3	39178685	39178878	NR_159496_exon_24_0_chr3_39178686_f	0	+
chr3	39178976	39179201	NR_159496_exon_25_0_chr3_39178977_f	0	+
chr3	39179757	39179878	NR_159496_exon_26_0_chr3_39179758_f	0	+
chr3	39180046	39180114	NR_159496_exon_27_0_chr3_39180047_f	0	+
chr3	39180201	39180391	NR_159496_exon_28_0_chr3_39180202_f	0	+
chr3	39224700	39231016	NM_194293_exon_0_0_chr3_39224701_r	0	-
chr3	39233936	39234087	NM_194293_exon_1_0_chr3_39233937_r	0	-
chr3	39224700	39227152	NM_001351377_exon_0_0_chr3_39224701_r	0	-
chr3	39233936	39234087	NM_001351377_exon_1_0_chr3_39233937_r	0	-
chr3	39224700	39227152	NM_001198621_exon_0_0_chr3_39224701_r	0	-
chr3	39227579	39231016	NM_001198621_exon_1_0_chr3_39227580_r	0	-
chr3	39233936	39234087	NM_001198621_exon_2_0_chr3_39233937_r	0	-
chr3	39304984	39308009	NM_001337_exon_0_0_chr3_39304985_r	0	-
chr3	39321444	39321527	NM_001337_exon_1_0_chr3_39321445_r	0	-
chr3	39371196	39371320	NM_005201_exon_0_0_chr3_39371197_f	0	+
chr3	39373808	39375171	NM_005201_exon_1_0_chr3_39373809_f	0	+
chr3	39424860	39425284	NM_017875_exon_0_0_chr3_39424861_f	0	+
chr3	39430985	39431107	NM_017875_exon_1_0_chr3_39430986_f	0	+
chr3	39431913	39431998	NM_017875_exon_2_0_chr3_39431914_f	0	+
chr3	39432931	39433111	NM_017875_exon_3_0_chr3_39432932_f	0	+
chr3	39433343	39433512	NM_017875_exon_4_0_chr3_39433344_f	0	+
chr3	39435900	39436067	NM_017875_exon_5_0_chr3_39435901_f	0	+
chr3	39437888	39438842	NM_017875_exon_6_0_chr3_39437889_f	0	+
chr3	39424814	39425284	NM_001354798_exon_0_0_chr3_39424815_f	0	+
chr3	39430985	39431107	NM_001354798_exon_1_0_chr3_39430986_f	0	+
chr3	39431913	39431998	NM_001354798_exon_2_0_chr3_39431914_f	0	+
chr3	39432931	39433111	NM_001354798_exon_3_0_chr3_39432932_f	0	+
chr3	39433343	39433512	NM_001354798_exon_4_0_chr3_39433344_f	0	+
chr3	39437888	39438842	NM_001354798_exon_5_0_chr3_39437889_f	0	+
chr3	39449881	39450030	NR_002325_exon_0_0_chr3_39449882_f	0	+
chr3	39543556	39543766	NM_001278323_exon_0_0_chr3_39543557_f	0	+
chr3	39544025	39544517	NM_001278323_exon_1_0_chr3_39544026_f	0	+
chr3	39509063	39509231	NR_103506_exon_0_0_chr3_39509064_f	0	+
chr3	39521530	39521614	NR_103506_exon_1_0_chr3_39521531_f	0	+
chr3	39554873	39557494	NR_103506_exon_2_0_chr3_39554874_f	0	+
chr3	39509063	39509231	NR_103504_exon_0_0_chr3_39509064_f	0	+
chr3	39521530	39521614	NR_103504_exon_1_0_chr3_39521531_f	0	+
chr3	39543556	39543766	NR_103504_exon_2_0_chr3_39543557_f	0	+
chr3	39544025	39544367	NR_103504_exon_3_0_chr3_39544026_f	0	+
chr3	39554873	39555097	NR_103504_exon_4_0_chr3_39554874_f	0	+
chr3	39565733	39565817	NR_103504_exon_5_0_chr3_39565734_f	0	+
chr3	39565934	39570988	NR_103504_exon_6_0_chr3_39565935_f	0	+
chr3	39509063	39509231	NM_001278322_exon_0_0_chr3_39509064_f	0	+
chr3	39521530	39521614	NM_001278322_exon_1_0_chr3_39521531_f	0	+
chr3	39543556	39543766	NM_001278322_exon_2_0_chr3_39543557_f	0	+
chr3	39543953	39544367	NM_001278322_exon_3_0_chr3_39543954_f	0	+
chr3	39554873	39557494	NM_001278322_exon_4_0_chr3_39554874_f	0	+
chr3	39509063	39509231	NR_103505_exon_0_0_chr3_39509064_f	0	+
chr3	39521530	39521614	NR_103505_exon_1_0_chr3_39521531_f	0	+
chr3	39543556	39543766	NR_103505_exon_2_0_chr3_39543557_f	0	+
chr3	39544025	39544405	NR_103505_exon_3_0_chr3_39544026_f	0	+
chr3	39554873	39555097	NR_103505_exon_4_0_chr3_39554874_f	0	+
chr3	39565733	39565817	NR_103505_exon_5_0_chr3_39565734_f	0	+
chr3	39565934	39570988	NR_103505_exon_6_0_chr3_39565935_f	0	+
chr3	39509063	39509231	NM_182935_exon_0_0_chr3_39509064_f	0	+
chr3	39521530	39521614	NM_182935_exon_1_0_chr3_39521531_f	0	+
chr3	39543556	39543766	NM_182935_exon_2_0_chr3_39543557_f	0	+
chr3	39554873	39557494	NM_182935_exon_3_0_chr3_39554874_f	0	+
chr3	39509063	39509231	NR_003090_exon_0_0_chr3_39509064_f	0	+
chr3	39521530	39521614	NR_003090_exon_1_0_chr3_39521531_f	0	+
chr3	39543556	39543766	NR_003090_exon_2_0_chr3_39543557_f	0	+
chr3	39554873	39555097	NR_003090_exon_3_0_chr3_39554874_f	0	+
chr3	39565733	39565817	NR_003090_exon_4_0_chr3_39565734_f	0	+
chr3	39565934	39570988	NR_003090_exon_5_0_chr3_39565935_f	0	+
chr3	40351172	40351463	NM_005875_exon_0_0_chr3_40351173_f	0	+
chr3	40352383	40352547	NM_005875_exon_1_0_chr3_40352384_f	0	+
chr3	40352960	40353062	NM_005875_exon_2_0_chr3_40352961_f	0	+
chr3	40353460	40353915	NM_005875_exon_3_0_chr3_40353461_f	0	+
chr3	40428646	40428752	NM_001248_exon_0_0_chr3_40428647_f	0	+
chr3	40429536	40429588	NM_001248_exon_1_0_chr3_40429537_f	0	+
chr3	40433513	40433641	NM_001248_exon_2_0_chr3_40433514_f	0	+
chr3	40442384	40442502	NM_001248_exon_3_0_chr3_40442385_f	0	+
chr3	40453302	40453453	NM_001248_exon_4_0_chr3_40453303_f	0	+
chr3	40456171	40456331	NM_001248_exon_5_0_chr3_40456172_f	0	+
chr3	40457330	40457564	NM_001248_exon_6_0_chr3_40457331_f	0	+
chr3	40464340	40464613	NM_001248_exon_7_0_chr3_40464341_f	0	+
chr3	40464781	40464892	NM_001248_exon_8_0_chr3_40464782_f	0	+
chr3	40465316	40465454	NM_001248_exon_9_0_chr3_40465317_f	0	+
chr3	40468762	40470117	NM_001248_exon_10_0_chr3_40468763_f	0	+
chr3	40428646	40428752	NM_001291961_exon_0_0_chr3_40428647_f	0	+
chr3	40429536	40429588	NM_001291961_exon_1_0_chr3_40429537_f	0	+
chr3	40433513	40433641	NM_001291961_exon_2_0_chr3_40433514_f	0	+
chr3	40442384	40442502	NM_001291961_exon_3_0_chr3_40442385_f	0	+
chr3	40453302	40453453	NM_001291961_exon_4_0_chr3_40453303_f	0	+
chr3	40456171	40456331	NM_001291961_exon_5_0_chr3_40456172_f	0	+
chr3	40457330	40457564	NM_001291961_exon_6_0_chr3_40457331_f	0	+
chr3	40464340	40464613	NM_001291961_exon_7_0_chr3_40464341_f	0	+
chr3	40464781	40464892	NM_001291961_exon_8_0_chr3_40464782_f	0	+
chr3	40465316	40465454	NM_001291961_exon_9_0_chr3_40465317_f	0	+
chr3	40466257	40466490	NM_001291961_exon_10_0_chr3_40466258_f	0	+
chr3	40432441	40434060	NR_040100_exon_0_0_chr3_40432442_r	0	-
chr3	40440964	40441119	NR_040100_exon_1_0_chr3_40440965_r	0	-
chr3	40493195	40493273	NR_040100_exon_2_0_chr3_40493196_r	0	-
chr3	40494612	40494799	NR_040100_exon_3_0_chr3_40494613_r	0	-
chr3	40428735	40428882	NM_001291960_exon_0_0_chr3_40428736_f	0	+
chr3	40429536	40429588	NM_001291960_exon_1_0_chr3_40429537_f	0	+
chr3	40433513	40433641	NM_001291960_exon_2_0_chr3_40433514_f	0	+
chr3	40442384	40442502	NM_001291960_exon_3_0_chr3_40442385_f	0	+
chr3	40453302	40453453	NM_001291960_exon_4_0_chr3_40453303_f	0	+
chr3	40456171	40456331	NM_001291960_exon_5_0_chr3_40456172_f	0	+
chr3	40457330	40457564	NM_001291960_exon_6_0_chr3_40457331_f	0	+
chr3	40464340	40464613	NM_001291960_exon_7_0_chr3_40464341_f	0	+
chr3	40464781	40464892	NM_001291960_exon_8_0_chr3_40464782_f	0	+
chr3	40465316	40465454	NM_001291960_exon_9_0_chr3_40465317_f	0	+
chr3	40468762	40470117	NM_001291960_exon_10_0_chr3_40468763_f	0	+
chr3	40566368	40566765	NM_001287245_exon_0_0_chr3_40566369_f	0	+
chr3	40567269	40567355	NM_001287245_exon_1_0_chr3_40567270_f	0	+
chr3	40570809	40570936	NM_001287245_exon_2_0_chr3_40570810_f	0	+
chr3	40571699	40571807	NM_001287245_exon_3_0_chr3_40571700_f	0	+
chr3	40573520	40573697	NM_001287245_exon_4_0_chr3_40573521_f	0	+
chr3	40579776	40581285	NM_001287245_exon_5_0_chr3_40579777_f	0	+
chr3	40547529	40547629	NM_175888_exon_0_0_chr3_40547530_f	0	+
chr3	40547794	40547867	NM_175888_exon_1_0_chr3_40547795_f	0	+
chr3	40552960	40553087	NM_175888_exon_2_0_chr3_40552961_f	0	+
chr3	40553892	40554006	NM_175888_exon_3_0_chr3_40553893_f	0	+
chr3	40557350	40559712	NM_175888_exon_4_0_chr3_40557351_f	0	+
chr3	40547601	40547691	NM_001256168_exon_0_0_chr3_40547602_f	0	+
chr3	40547794	40547867	NM_001256168_exon_1_0_chr3_40547795_f	0	+
chr3	40557350	40559712	NM_001256168_exon_2_0_chr3_40557351_f	0	+
chr3	40547529	40547629	NM_001256167_exon_0_0_chr3_40547530_f	0	+
chr3	40547794	40547867	NM_001256167_exon_1_0_chr3_40547795_f	0	+
chr3	40557350	40559712	NM_001256167_exon_2_0_chr3_40557351_f	0	+
chr3	40518603	40518848	NM_001363277_exon_0_0_chr3_40518604_f	0	+
chr3	40519408	40519494	NM_001363277_exon_1_0_chr3_40519409_f	0	+
chr3	40523353	40523507	NM_001363277_exon_2_0_chr3_40523354_f	0	+
chr3	40523690	40523840	NM_001363277_exon_3_0_chr3_40523691_f	0	+
chr3	40524078	40524195	NM_001363277_exon_4_0_chr3_40524079_f	0	+
chr3	40528296	40532540	NM_001363277_exon_5_0_chr3_40528297_f	0	+
chr3	40518603	40518848	NM_001145083_exon_0_0_chr3_40518604_f	0	+
chr3	40519408	40519494	NM_001145083_exon_1_0_chr3_40519409_f	0	+
chr3	40524078	40524195	NM_001145083_exon_2_0_chr3_40524079_f	0	+
chr3	40528296	40532540	NM_001145083_exon_3_0_chr3_40528297_f	0	+
chr3	40518603	40518848	NM_001145082_exon_0_0_chr3_40518604_f	0	+
chr3	40519408	40519494	NM_001145082_exon_1_0_chr3_40519409_f	0	+
chr3	40523353	40523507	NM_001145082_exon_2_0_chr3_40523354_f	0	+
chr3	40523720	40523840	NM_001145082_exon_3_0_chr3_40523721_f	0	+
chr3	40524078	40524195	NM_001145082_exon_4_0_chr3_40524079_f	0	+
chr3	40528296	40532540	NM_001145082_exon_5_0_chr3_40528297_f	0	+
chr3	40518603	40518848	NM_001145093_exon_0_0_chr3_40518604_f	0	+
chr3	40519408	40519494	NM_001145093_exon_1_0_chr3_40519409_f	0	+
chr3	40523353	40523507	NM_001145093_exon_2_0_chr3_40523354_f	0	+
chr3	40524078	40524195	NM_001145093_exon_3_0_chr3_40524079_f	0	+
chr3	40528296	40532540	NM_001145093_exon_4_0_chr3_40528297_f	0	+
chr3	40566368	40566529	NM_001098414_exon_0_0_chr3_40566369_f	0	+
chr3	40567269	40567355	NM_001098414_exon_1_0_chr3_40567270_f	0	+
chr3	40570809	40570936	NM_001098414_exon_2_0_chr3_40570810_f	0	+
chr3	40571699	40571807	NM_001098414_exon_3_0_chr3_40571700_f	0	+
chr3	40573520	40581285	NM_001098414_exon_4_0_chr3_40573521_f	0	+
chr3	40566450	40566765	NM_198484_exon_0_0_chr3_40566451_f	0	+
chr3	40567269	40567355	NM_198484_exon_1_0_chr3_40567270_f	0	+
chr3	40570809	40570936	NM_198484_exon_2_0_chr3_40570810_f	0	+
chr3	40571699	40571807	NM_198484_exon_3_0_chr3_40571700_f	0	+
chr3	40573520	40581273	NM_198484_exon_4_0_chr3_40573521_f	0	+
chr3	40518603	40518848	NM_001145094_exon_0_0_chr3_40518604_f	0	+
chr3	40519408	40519494	NM_001145094_exon_1_0_chr3_40519409_f	0	+
chr3	40523353	40523507	NM_001145094_exon_2_0_chr3_40523354_f	0	+
chr3	40524078	40524195	NM_001145094_exon_3_0_chr3_40524079_f	0	+
chr3	40525143	40525214	NM_001145094_exon_4_0_chr3_40525144_f	0	+
chr3	40528296	40532540	NM_001145094_exon_5_0_chr3_40528297_f	0	+
chr3	40518612	40518848	NM_173656_exon_0_0_chr3_40518613_f	0	+
chr3	40519408	40519494	NM_173656_exon_1_0_chr3_40519409_f	0	+
chr3	40523353	40523507	NM_173656_exon_2_0_chr3_40523354_f	0	+
chr3	40524078	40524195	NM_173656_exon_3_0_chr3_40524079_f	0	+
chr3	40525164	40525214	NM_173656_exon_4_0_chr3_40525165_f	0	+
chr3	40528296	40532540	NM_173656_exon_5_0_chr3_40528297_f	0	+
chr3	41240914	41241161	NM_001330729_exon_0_0_chr3_41240915_f	0	+
chr3	41265511	41265572	NM_001330729_exon_1_0_chr3_41265512_f	0	+
chr3	41265680	41265812	NM_001330729_exon_2_0_chr3_41265681_f	0	+
chr3	41266016	41266244	NM_001330729_exon_3_0_chr3_41266017_f	0	+
chr3	41266444	41266698	NM_001330729_exon_4_0_chr3_41266445_f	0	+
chr3	41266824	41267063	NM_001330729_exon_5_0_chr3_41266825_f	0	+
chr3	41267150	41267352	NM_001330729_exon_6_0_chr3_41267151_f	0	+
chr3	41268698	41268843	NM_001330729_exon_7_0_chr3_41268699_f	0	+
chr3	41274831	41274935	NM_001330729_exon_8_0_chr3_41274832_f	0	+
chr3	41275019	41275358	NM_001330729_exon_9_0_chr3_41275020_f	0	+
chr3	41275629	41275788	NM_001330729_exon_10_0_chr3_41275630_f	0	+
chr3	41277214	41277334	NM_001330729_exon_11_0_chr3_41277215_f	0	+
chr3	41277839	41277990	NM_001330729_exon_12_0_chr3_41277840_f	0	+
chr3	41278078	41278200	NM_001330729_exon_13_0_chr3_41278079_f	0	+
chr3	41279506	41279567	NM_001330729_exon_14_0_chr3_41279507_f	0	+
chr3	41280624	41280845	NM_001330729_exon_15_0_chr3_41280625_f	0	+
chr3	41281150	41281944	NM_001330729_exon_16_0_chr3_41281151_f	0	+
chr3	41240941	41241161	NM_001904_exon_0_0_chr3_41240942_f	0	+
chr3	41265511	41265572	NM_001904_exon_1_0_chr3_41265512_f	0	+
chr3	41266016	41266244	NM_001904_exon_2_0_chr3_41266017_f	0	+
chr3	41266444	41266698	NM_001904_exon_3_0_chr3_41266445_f	0	+
chr3	41266824	41267063	NM_001904_exon_4_0_chr3_41266825_f	0	+
chr3	41267150	41267352	NM_001904_exon_5_0_chr3_41267151_f	0	+
chr3	41268698	41268843	NM_001904_exon_6_0_chr3_41268699_f	0	+
chr3	41274831	41274935	NM_001904_exon_7_0_chr3_41274832_f	0	+
chr3	41275019	41275358	NM_001904_exon_8_0_chr3_41275020_f	0	+
chr3	41275629	41275788	NM_001904_exon_9_0_chr3_41275630_f	0	+
chr3	41277214	41277334	NM_001904_exon_10_0_chr3_41277215_f	0	+
chr3	41277839	41277990	NM_001904_exon_11_0_chr3_41277840_f	0	+
chr3	41278078	41278200	NM_001904_exon_12_0_chr3_41278079_f	0	+
chr3	41279506	41279567	NM_001904_exon_13_0_chr3_41279507_f	0	+
chr3	41280624	41281939	NM_001904_exon_14_0_chr3_41280625_f	0	+
chr3	41240941	41241161	NM_001098210_exon_0_0_chr3_41240942_f	0	+
chr3	41265511	41265572	NM_001098210_exon_1_0_chr3_41265512_f	0	+
chr3	41266016	41266244	NM_001098210_exon_2_0_chr3_41266017_f	0	+
chr3	41266444	41266698	NM_001098210_exon_3_0_chr3_41266445_f	0	+
chr3	41266824	41267063	NM_001098210_exon_4_0_chr3_41266825_f	0	+
chr3	41267150	41267352	NM_001098210_exon_5_0_chr3_41267151_f	0	+
chr3	41268698	41268843	NM_001098210_exon_6_0_chr3_41268699_f	0	+
chr3	41274831	41274935	NM_001098210_exon_7_0_chr3_41274832_f	0	+
chr3	41275019	41275358	NM_001098210_exon_8_0_chr3_41275020_f	0	+
chr3	41275629	41275788	NM_001098210_exon_9_0_chr3_41275630_f	0	+
chr3	41277214	41277334	NM_001098210_exon_10_0_chr3_41277215_f	0	+
chr3	41277839	41277990	NM_001098210_exon_11_0_chr3_41277840_f	0	+
chr3	41278078	41278200	NM_001098210_exon_12_0_chr3_41278079_f	0	+
chr3	41279506	41279567	NM_001098210_exon_13_0_chr3_41279507_f	0	+
chr3	41280624	41280845	NM_001098210_exon_14_0_chr3_41280625_f	0	+
chr3	41281309	41281939	NM_001098210_exon_15_0_chr3_41281310_f	0	+
chr3	41240941	41241161	NM_001098209_exon_0_0_chr3_41240942_f	0	+
chr3	41265511	41265572	NM_001098209_exon_1_0_chr3_41265512_f	0	+
chr3	41266016	41266244	NM_001098209_exon_2_0_chr3_41266017_f	0	+
chr3	41266444	41266698	NM_001098209_exon_3_0_chr3_41266445_f	0	+
chr3	41266824	41267063	NM_001098209_exon_4_0_chr3_41266825_f	0	+
chr3	41267150	41267352	NM_001098209_exon_5_0_chr3_41267151_f	0	+
chr3	41268698	41268843	NM_001098209_exon_6_0_chr3_41268699_f	0	+
chr3	41274831	41274935	NM_001098209_exon_7_0_chr3_41274832_f	0	+
chr3	41275019	41275358	NM_001098209_exon_8_0_chr3_41275020_f	0	+
chr3	41275629	41275788	NM_001098209_exon_9_0_chr3_41275630_f	0	+
chr3	41277214	41277334	NM_001098209_exon_10_0_chr3_41277215_f	0	+
chr3	41277839	41277990	NM_001098209_exon_11_0_chr3_41277840_f	0	+
chr3	41278078	41278200	NM_001098209_exon_12_0_chr3_41278079_f	0	+
chr3	41279506	41279567	NM_001098209_exon_13_0_chr3_41279507_f	0	+
chr3	41280624	41280845	NM_001098209_exon_14_0_chr3_41280625_f	0	+
chr3	41281150	41281939	NM_001098209_exon_15_0_chr3_41281151_f	0	+
chr3	42299315	42299723	NM_001174138_exon_0_0_chr3_42299316_r	0	-
chr3	42304908	42305124	NM_001174138_exon_1_0_chr3_42304909_r	0	-
chr3	42305314	42305439	NM_001174138_exon_2_0_chr3_42305315_r	0	-
chr3	42299315	42299723	NM_000729_exon_0_0_chr3_42299316_r	0	-
chr3	42304908	42305124	NM_000729_exon_1_0_chr3_42304909_r	0	-
chr3	42306188	42306399	NM_000729_exon_2_0_chr3_42306189_r	0	-
chr3	42306760	42306929	NM_000729_exon_3_0_chr3_42306761_r	0	-
chr3	42307175	42307687	NM_000729_exon_4_0_chr3_42307176_r	0	-
chr3	42438569	42438826	NM_144634_exon_0_0_chr3_42438570_r	0	-
chr3	42445537	42445616	NM_144634_exon_1_0_chr3_42445538_r	0	-
chr3	42448337	42448490	NM_144634_exon_2_0_chr3_42448338_r	0	-
chr3	42448604	42448835	NM_144634_exon_3_0_chr3_42448605_r	0	-
chr3	42451908	42452094	NM_144634_exon_4_0_chr3_42451909_r	0	-
chr3	42438569	42438826	NM_001304386_exon_0_0_chr3_42438570_r	0	-
chr3	42445537	42445616	NM_001304386_exon_1_0_chr3_42445538_r	0	-
chr3	42448337	42448490	NM_001304386_exon_2_0_chr3_42448338_r	0	-
chr3	42448604	42448816	NM_001304386_exon_3_0_chr3_42448605_r	0	-
chr3	42451908	42452094	NM_001304386_exon_4_0_chr3_42451909_r	0	-
chr3	42530790	42531170	NM_001251882_exon_0_0_chr3_42530791_f	0	+
chr3	42554242	42554441	NM_001251882_exon_1_0_chr3_42554243_f	0	+
chr3	42555240	42555346	NM_001251882_exon_2_0_chr3_42555241_f	0	+
chr3	42560714	42560822	NM_001251882_exon_3_0_chr3_42560715_f	0	+
chr3	42567378	42567485	NM_001251882_exon_4_0_chr3_42567379_f	0	+
chr3	42568884	42568988	NM_001251882_exon_5_0_chr3_42568885_f	0	+
chr3	42569482	42569615	NM_001251882_exon_6_0_chr3_42569483_f	0	+
chr3	42572270	42572424	NM_001251882_exon_7_0_chr3_42572271_f	0	+
chr3	42572962	42573023	NM_001251882_exon_8_0_chr3_42572963_f	0	+
chr3	42573294	42573361	NM_001251882_exon_9_0_chr3_42573295_f	0	+
chr3	42573733	42573825	NM_001251882_exon_10_0_chr3_42573734_f	0	+
chr3	42576466	42576596	NM_001251882_exon_11_0_chr3_42576467_f	0	+
chr3	42576834	42576876	NM_001251882_exon_12_0_chr3_42576835_f	0	+
chr3	42577581	42579065	NM_001251882_exon_13_0_chr3_42577582_f	0	+
chr3	42544103	42544305	NM_004624_exon_0_0_chr3_42544104_f	0	+
chr3	42555240	42555346	NM_004624_exon_1_0_chr3_42555241_f	0	+
chr3	42560714	42560822	NM_004624_exon_2_0_chr3_42560715_f	0	+
chr3	42567378	42567485	NM_004624_exon_3_0_chr3_42567379_f	0	+
chr3	42568884	42568988	NM_004624_exon_4_0_chr3_42568885_f	0	+
chr3	42569482	42569615	NM_004624_exon_5_0_chr3_42569483_f	0	+
chr3	42572270	42572424	NM_004624_exon_6_0_chr3_42572271_f	0	+
chr3	42572962	42573023	NM_004624_exon_7_0_chr3_42572963_f	0	+
chr3	42573294	42573361	NM_004624_exon_8_0_chr3_42573295_f	0	+
chr3	42573733	42573825	NM_004624_exon_9_0_chr3_42573734_f	0	+
chr3	42576466	42576596	NM_004624_exon_10_0_chr3_42576467_f	0	+
chr3	42576834	42576876	NM_004624_exon_11_0_chr3_42576835_f	0	+
chr3	42577581	42579065	NM_004624_exon_12_0_chr3_42577582_f	0	+
chr3	42544103	42544276	NM_001251885_exon_0_0_chr3_42544104_f	0	+
chr3	42555257	42555346	NM_001251885_exon_1_0_chr3_42555258_f	0	+
chr3	42560714	42560822	NM_001251885_exon_2_0_chr3_42560715_f	0	+
chr3	42567378	42567485	NM_001251885_exon_3_0_chr3_42567379_f	0	+
chr3	42568884	42568988	NM_001251885_exon_4_0_chr3_42568885_f	0	+
chr3	42569482	42569615	NM_001251885_exon_5_0_chr3_42569483_f	0	+
chr3	42572270	42572424	NM_001251885_exon_6_0_chr3_42572271_f	0	+
chr3	42572962	42573023	NM_001251885_exon_7_0_chr3_42572963_f	0	+
chr3	42573294	42573361	NM_001251885_exon_8_0_chr3_42573295_f	0	+
chr3	42573733	42573825	NM_001251885_exon_9_0_chr3_42573734_f	0	+
chr3	42576466	42576596	NM_001251885_exon_10_0_chr3_42576467_f	0	+
chr3	42576834	42576876	NM_001251885_exon_11_0_chr3_42576835_f	0	+
chr3	42577581	42579065	NM_001251885_exon_12_0_chr3_42577582_f	0	+
chr3	42572387	42572450	NR_046654_exon_0_0_chr3_42572388_r	0	-
chr3	42573512	42573587	NR_046654_exon_1_0_chr3_42573513_r	0	-
chr3	42574055	42574098	NR_046654_exon_2_0_chr3_42574056_r	0	-
chr3	42544103	42544305	NM_001251883_exon_0_0_chr3_42544104_f	0	+
chr3	42560714	42560822	NM_001251883_exon_1_0_chr3_42560715_f	0	+
chr3	42567378	42567485	NM_001251883_exon_2_0_chr3_42567379_f	0	+
chr3	42572270	42572404	NM_001251883_exon_3_0_chr3_42572271_f	0	+
chr3	42572962	42573023	NM_001251883_exon_4_0_chr3_42572963_f	0	+
chr3	42573294	42573361	NM_001251883_exon_5_0_chr3_42573295_f	0	+
chr3	42573733	42573825	NM_001251883_exon_6_0_chr3_42573734_f	0	+
chr3	42576466	42576596	NM_001251883_exon_7_0_chr3_42576467_f	0	+
chr3	42576834	42576876	NM_001251883_exon_8_0_chr3_42576835_f	0	+
chr3	42577581	42579065	NM_001251883_exon_9_0_chr3_42577582_f	0	+
chr3	42544103	42544305	NM_001251884_exon_0_0_chr3_42544104_f	0	+
chr3	42560714	42560822	NM_001251884_exon_1_0_chr3_42560715_f	0	+
chr3	42567378	42567485	NM_001251884_exon_2_0_chr3_42567379_f	0	+
chr3	42568887	42568988	NM_001251884_exon_3_0_chr3_42568888_f	0	+
chr3	42569482	42569615	NM_001251884_exon_4_0_chr3_42569483_f	0	+
chr3	42572270	42572424	NM_001251884_exon_5_0_chr3_42572271_f	0	+
chr3	42572962	42573023	NM_001251884_exon_6_0_chr3_42572963_f	0	+
chr3	42573294	42573361	NM_001251884_exon_7_0_chr3_42573295_f	0	+
chr3	42573733	42573825	NM_001251884_exon_8_0_chr3_42573734_f	0	+
chr3	42576466	42576596	NM_001251884_exon_9_0_chr3_42576467_f	0	+
chr3	42576834	42576876	NM_001251884_exon_10_0_chr3_42576835_f	0	+
chr3	42577581	42579065	NM_001251884_exon_11_0_chr3_42577582_f	0	+
chr3	42623331	42623450	NM_016305_exon_0_0_chr3_42623332_f	0	+
chr3	42632300	42632458	NM_016305_exon_1_0_chr3_42632301_f	0	+
chr3	42633016	42633093	NM_016305_exon_2_0_chr3_42633017_f	0	+
chr3	42635913	42636490	NM_016305_exon_3_0_chr3_42635914_f	0	+
chr3	42695175	42695375	NM_145166_exon_0_0_chr3_42695176_f	0	+
chr3	42699766	42701320	NM_145166_exon_1_0_chr3_42699767_f	0	+
chr3	42702976	42703124	NM_145166_exon_2_0_chr3_42702977_f	0	+
chr3	42704503	42704619	NM_145166_exon_3_0_chr3_42704504_f	0	+
chr3	42705288	42705433	NM_145166_exon_4_0_chr3_42705289_f	0	+
chr3	42705728	42709072	NM_145166_exon_5_0_chr3_42705729_f	0	+
chr3	42642146	42642270	NM_005385_exon_0_0_chr3_42642147_f	0	+
chr3	42642475	42642556	NM_005385_exon_1_0_chr3_42642476_f	0	+
chr3	42659061	42659136	NM_005385_exon_2_0_chr3_42659062_f	0	+
chr3	42660511	42660619	NM_005385_exon_3_0_chr3_42660512_f	0	+
chr3	42661155	42661200	NM_005385_exon_4_0_chr3_42661156_f	0	+
chr3	42662920	42663008	NM_005385_exon_5_0_chr3_42662921_f	0	+
chr3	42672037	42672067	NM_005385_exon_6_0_chr3_42672038_f	0	+
chr3	42672662	42672808	NM_005385_exon_7_0_chr3_42672663_f	0	+
chr3	42674092	42674315	NM_005385_exon_8_0_chr3_42674093_f	0	+
chr3	42675071	42675227	NM_005385_exon_9_0_chr3_42675072_f	0	+
chr3	42676104	42676192	NM_005385_exon_10_0_chr3_42676105_f	0	+
chr3	42676712	42676858	NM_005385_exon_11_0_chr3_42676713_f	0	+
chr3	42678359	42681242	NM_005385_exon_12_0_chr3_42678360_f	0	+
chr3	42683992	42684088	NM_005385_exon_13_0_chr3_42683993_f	0	+
chr3	42684830	42684887	NM_005385_exon_14_0_chr3_42684831_f	0	+
chr3	42685393	42685495	NM_005385_exon_15_0_chr3_42685394_f	0	+
chr3	42687379	42690233	NM_005385_exon_16_0_chr3_42687380_f	0	+
chr3	42642146	42642270	NM_001349126_exon_0_0_chr3_42642147_f	0	+
chr3	42642475	42642556	NM_001349126_exon_1_0_chr3_42642476_f	0	+
chr3	42659061	42659136	NM_001349126_exon_2_0_chr3_42659062_f	0	+
chr3	42660511	42660619	NM_001349126_exon_3_0_chr3_42660512_f	0	+
chr3	42661155	42661200	NM_001349126_exon_4_0_chr3_42661156_f	0	+
chr3	42661507	42661535	NM_001349126_exon_5_0_chr3_42661508_f	0	+
chr3	42662920	42663008	NM_001349126_exon_6_0_chr3_42662921_f	0	+
chr3	42668691	42668719	NM_001349126_exon_7_0_chr3_42668692_f	0	+
chr3	42672037	42672067	NM_001349126_exon_8_0_chr3_42672038_f	0	+
chr3	42672662	42672808	NM_001349126_exon_9_0_chr3_42672663_f	0	+
chr3	42674092	42674315	NM_001349126_exon_10_0_chr3_42674093_f	0	+
chr3	42675071	42675227	NM_001349126_exon_11_0_chr3_42675072_f	0	+
chr3	42676108	42676192	NM_001349126_exon_12_0_chr3_42676109_f	0	+
chr3	42676712	42676858	NM_001349126_exon_13_0_chr3_42676713_f	0	+
chr3	42678359	42681242	NM_001349126_exon_14_0_chr3_42678360_f	0	+
chr3	42683992	42684088	NM_001349126_exon_15_0_chr3_42683993_f	0	+
chr3	42684830	42684887	NM_001349126_exon_16_0_chr3_42684831_f	0	+
chr3	42685393	42685495	NM_001349126_exon_17_0_chr3_42685394_f	0	+
chr3	42687379	42690233	NM_001349126_exon_18_0_chr3_42687380_f	0	+
chr3	42642146	42642270	NM_001349125_exon_0_0_chr3_42642147_f	0	+
chr3	42642475	42642556	NM_001349125_exon_1_0_chr3_42642476_f	0	+
chr3	42659061	42659136	NM_001349125_exon_2_0_chr3_42659062_f	0	+
chr3	42660511	42660619	NM_001349125_exon_3_0_chr3_42660512_f	0	+
chr3	42661155	42661200	NM_001349125_exon_4_0_chr3_42661156_f	0	+
chr3	42661507	42661535	NM_001349125_exon_5_0_chr3_42661508_f	0	+
chr3	42662920	42663008	NM_001349125_exon_6_0_chr3_42662921_f	0	+
chr3	42668691	42668719	NM_001349125_exon_7_0_chr3_42668692_f	0	+
chr3	42672037	42672067	NM_001349125_exon_8_0_chr3_42672038_f	0	+
chr3	42672662	42672808	NM_001349125_exon_9_0_chr3_42672663_f	0	+
chr3	42674092	42674315	NM_001349125_exon_10_0_chr3_42674093_f	0	+
chr3	42675071	42675227	NM_001349125_exon_11_0_chr3_42675072_f	0	+
chr3	42676104	42676192	NM_001349125_exon_12_0_chr3_42676105_f	0	+
chr3	42676712	42676858	NM_001349125_exon_13_0_chr3_42676713_f	0	+
chr3	42678359	42681242	NM_001349125_exon_14_0_chr3_42678360_f	0	+
chr3	42683992	42684088	NM_001349125_exon_15_0_chr3_42683993_f	0	+
chr3	42684830	42684887	NM_001349125_exon_16_0_chr3_42684831_f	0	+
chr3	42685390	42685495	NM_001349125_exon_17_0_chr3_42685391_f	0	+
chr3	42687379	42690233	NM_001349125_exon_18_0_chr3_42687380_f	0	+
chr3	42642146	42642270	NM_001349124_exon_0_0_chr3_42642147_f	0	+
chr3	42642475	42642556	NM_001349124_exon_1_0_chr3_42642476_f	0	+
chr3	42659061	42659136	NM_001349124_exon_2_0_chr3_42659062_f	0	+
chr3	42660511	42660619	NM_001349124_exon_3_0_chr3_42660512_f	0	+
chr3	42661155	42661200	NM_001349124_exon_4_0_chr3_42661156_f	0	+
chr3	42662920	42663008	NM_001349124_exon_5_0_chr3_42662921_f	0	+
chr3	42672037	42672067	NM_001349124_exon_6_0_chr3_42672038_f	0	+
chr3	42672662	42672808	NM_001349124_exon_7_0_chr3_42672663_f	0	+
chr3	42674092	42674315	NM_001349124_exon_8_0_chr3_42674093_f	0	+
chr3	42675071	42675227	NM_001349124_exon_9_0_chr3_42675072_f	0	+
chr3	42676104	42676192	NM_001349124_exon_10_0_chr3_42676105_f	0	+
chr3	42676712	42676858	NM_001349124_exon_11_0_chr3_42676713_f	0	+
chr3	42678359	42681242	NM_001349124_exon_12_0_chr3_42678360_f	0	+
chr3	42683992	42684088	NM_001349124_exon_13_0_chr3_42683993_f	0	+
chr3	42684830	42684887	NM_001349124_exon_14_0_chr3_42684831_f	0	+
chr3	42685390	42685495	NM_001349124_exon_15_0_chr3_42685391_f	0	+
chr3	42687379	42690233	NM_001349124_exon_16_0_chr3_42687380_f	0	+
chr3	42653801	42653859	NR_125400_exon_0_0_chr3_42653802_r	0	-
chr3	42665255	42665304	NR_125400_exon_1_0_chr3_42665256_r	0	-
chr3	42695485	42695880	NR_125400_exon_2_0_chr3_42695486_r	0	-
chr3	42734154	42734367	NR_027753_exon_0_0_chr3_42734155_r	0	-
chr3	42734568	42734710	NR_027753_exon_1_0_chr3_42734569_r	0	-
chr3	42735108	42735310	NR_027753_exon_2_0_chr3_42735109_r	0	-
chr3	42738333	42738369	NR_027753_exon_3_0_chr3_42738334_r	0	-
chr3	42738492	42738637	NR_027753_exon_4_0_chr3_42738493_r	0	-
chr3	42738999	42739171	NR_027753_exon_5_0_chr3_42739000_r	0	-
chr3	42739633	42739843	NR_027753_exon_6_0_chr3_42739634_r	0	-
chr3	42740199	42740394	NR_027753_exon_7_0_chr3_42740200_r	0	-
chr3	42740523	42740637	NR_027753_exon_8_0_chr3_42740524_r	0	-
chr3	42741249	42741317	NR_027753_exon_9_0_chr3_42741250_r	0	-
chr3	42742212	42742331	NR_027753_exon_10_0_chr3_42742213_r	0	-
chr3	42742603	42742682	NR_027753_exon_11_0_chr3_42742604_r	0	-
chr3	42742958	42743013	NR_027753_exon_12_0_chr3_42742959_r	0	-
chr3	42774066	42774150	NR_046732_exon_0_0_chr3_42774067_f	0	+
chr3	42782466	42782579	NR_046732_exon_1_0_chr3_42782467_f	0	+
chr3	42784417	42784558	NR_046732_exon_2_0_chr3_42784418_f	0	+
chr3	42786434	42786650	NR_046732_exon_3_0_chr3_42786435_f	0	+
chr3	42749873	42750631	NM_144719_exon_0_0_chr3_42749874_r	0	-
chr3	42751175	42751290	NM_144719_exon_1_0_chr3_42751176_r	0	-
chr3	42754653	42754808	NM_144719_exon_2_0_chr3_42754654_r	0	-
chr3	42771958	42772081	NM_144719_exon_3_0_chr3_42771959_r	0	-
chr3	42774378	42774462	NM_144719_exon_4_0_chr3_42774379_r	0	-
chr3	42774961	42775101	NM_144719_exon_5_0_chr3_42774962_r	0	-
chr3	42777198	42777405	NM_144719_exon_6_0_chr3_42777199_r	0	-
chr3	42781125	42781302	NM_144719_exon_7_0_chr3_42781126_r	0	-
chr3	42784387	42784549	NM_144719_exon_8_0_chr3_42784388_r	0	-
chr3	42787414	42787519	NM_144719_exon_9_0_chr3_42787415_r	0	-
chr3	42788748	42788865	NM_144719_exon_10_0_chr3_42788749_r	0	-
chr3	42793427	42793517	NM_144719_exon_11_0_chr3_42793428_r	0	-
chr3	42794066	42794209	NM_144719_exon_12_0_chr3_42794067_r	0	-
chr3	42798557	42798706	NM_144719_exon_13_0_chr3_42798558_r	0	-
chr3	42799616	42799843	NM_144719_exon_14_0_chr3_42799617_r	0	-
chr3	42814667	42814745	NM_144719_exon_15_0_chr3_42814668_r	0	-
chr3	42824399	42826812	NM_001099669_exon_0_0_chr3_42824400_r	0	-
chr3	42827519	42827654	NM_001099669_exon_1_0_chr3_42827520_r	0	-
chr3	42835648	42835791	NM_001099669_exon_2_0_chr3_42835649_r	0	-
chr3	42845927	42846027	NM_001099669_exon_3_0_chr3_42845928_r	0	-
chr3	42824399	42826812	NM_014056_exon_0_0_chr3_42824400_r	0	-
chr3	42827519	42827654	NM_014056_exon_1_0_chr3_42827520_r	0	-
chr3	42835648	42835767	NM_014056_exon_2_0_chr3_42835649_r	0	-
chr3	42845927	42846027	NM_014056_exon_3_0_chr3_42845928_r	0	-
chr3	42734154	42734367	NM_020707_exon_0_0_chr3_42734155_r	0	-
chr3	42734568	42734710	NM_020707_exon_1_0_chr3_42734569_r	0	-
chr3	42735108	42735310	NM_020707_exon_2_0_chr3_42735109_r	0	-
chr3	42738333	42738369	NM_020707_exon_3_0_chr3_42738334_r	0	-
chr3	42738492	42738637	NM_020707_exon_4_0_chr3_42738493_r	0	-
chr3	42738999	42739171	NM_020707_exon_5_0_chr3_42739000_r	0	-
chr3	42739633	42739843	NM_020707_exon_6_0_chr3_42739634_r	0	-
chr3	42740199	42740394	NM_020707_exon_7_0_chr3_42740200_r	0	-
chr3	42740523	42740637	NM_020707_exon_8_0_chr3_42740524_r	0	-
chr3	42741249	42741317	NM_020707_exon_9_0_chr3_42741250_r	0	-
chr3	42742212	42742331	NM_020707_exon_10_0_chr3_42742213_r	0	-
chr3	42744070	42744319	NM_020707_exon_11_0_chr3_42744071_r	0	-
chr3	42812103	42812569	NR_122070_exon_0_0_chr3_42812104_f	0	+
chr3	42814696	42815126	NR_122070_exon_1_0_chr3_42814697_f	0	+
chr3	42824399	42826812	NM_001099668_exon_0_0_chr3_42824400_r	0	-
chr3	42827519	42827654	NM_001099668_exon_1_0_chr3_42827520_r	0	-
chr3	42835648	42835767	NM_001099668_exon_2_0_chr3_42835649_r	0	-
chr3	42845663	42845934	NM_001099668_exon_3_0_chr3_42845664_r	0	-
chr3	42744032	42744221	NR_146957_exon_0_0_chr3_42744033_f	0	+
chr3	42745640	42745724	NR_146957_exon_1_0_chr3_42745641_f	0	+
chr3	42747538	42748257	NR_146957_exon_2_0_chr3_42747539_f	0	+
chr3	42947657	42947933	NM_001134656_exon_0_0_chr3_42947658_f	0	+
chr3	42949513	42949640	NM_001134656_exon_1_0_chr3_42949514_f	0	+
chr3	42950287	42950401	NM_001134656_exon_2_0_chr3_42950288_f	0	+
chr3	42955818	42960825	NM_001134656_exon_3_0_chr3_42955819_f	0	+
chr3	42913683	42917633	NM_004391_exon_0_0_chr3_42913684_r	0	-
chr3	42947401	42947660	NM_207404_exon_0_0_chr3_42947402_f	0	+
chr3	42949513	42949640	NM_207404_exon_1_0_chr3_42949514_f	0	+
chr3	42950284	42950401	NM_207404_exon_2_0_chr3_42950285_f	0	+
chr3	42954692	42954794	NM_207404_exon_3_0_chr3_42954693_f	0	+
chr3	42955818	42960825	NM_207404_exon_4_0_chr3_42955819_f	0	+
chr3	42977833	42977947	NM_001205272_exon_0_0_chr3_42977834_f	0	+
chr3	42980341	42980423	NM_001205272_exon_1_0_chr3_42980342_f	0	+
chr3	42982717	42982844	NM_001205272_exon_2_0_chr3_42982718_f	0	+
chr3	42983449	42983563	NM_001205272_exon_3_0_chr3_42983450_f	0	+
chr3	42984029	42984283	NM_001205272_exon_4_0_chr3_42984030_f	0	+
chr3	42975735	42976848	NR_122033_exon_0_0_chr3_42975736_r	0	-
chr3	42977248	42978277	NR_122033_exon_1_0_chr3_42977249_r	0	-
chr3	43020758	43021137	NM_001129908_exon_0_0_chr3_43020759_f	0	+
chr3	43073758	43075045	NM_001129908_exon_1_0_chr3_43073759_f	0	+
chr3	43095012	43095135	NM_001129908_exon_2_0_chr3_43095013_f	0	+
chr3	43096923	43097027	NM_001129908_exon_3_0_chr3_43096924_f	0	+
chr3	43097667	43099207	NM_001129908_exon_4_0_chr3_43097668_f	0	+
chr3	43388410	43391469	NR_046757_exon_0_0_chr3_43388411_r	0	-
chr3	43392822	43392873	NR_046757_exon_1_0_chr3_43392823_r	0	-
chr3	43393089	43393454	NR_046757_exon_2_0_chr3_43393090_r	0	-
chr3	43732361	43732531	NM_016006_exon_0_0_chr3_43732362_f	0	+
chr3	43740767	43740853	NM_016006_exon_1_0_chr3_43740768_f	0	+
chr3	43743706	43744079	NM_016006_exon_2_0_chr3_43743707_f	0	+
chr3	43753200	43753355	NM_016006_exon_3_0_chr3_43753201_f	0	+
chr3	43756438	43756550	NM_016006_exon_4_0_chr3_43756439_f	0	+
chr3	43759162	43759349	NM_016006_exon_5_0_chr3_43759163_f	0	+
chr3	43759934	43764217	NM_016006_exon_6_0_chr3_43759935_f	0	+
chr3	43732589	43733001	NM_001365649_exon_0_0_chr3_43732590_f	0	+
chr3	43740767	43740853	NM_001365649_exon_1_0_chr3_43740768_f	0	+
chr3	43743706	43744079	NM_001365649_exon_2_0_chr3_43743707_f	0	+
chr3	43753200	43753355	NM_001365649_exon_3_0_chr3_43753201_f	0	+
chr3	43756438	43756550	NM_001365649_exon_4_0_chr3_43756439_f	0	+
chr3	43759162	43759349	NM_001365649_exon_5_0_chr3_43759163_f	0	+
chr3	43759934	43764217	NM_001365649_exon_6_0_chr3_43759935_f	0	+
chr3	43732361	43732531	NM_001365650_exon_0_0_chr3_43732362_f	0	+
chr3	43740767	43740853	NM_001365650_exon_1_0_chr3_43740768_f	0	+
chr3	43743706	43744079	NM_001365650_exon_2_0_chr3_43743707_f	0	+
chr3	43753200	43753355	NM_001365650_exon_3_0_chr3_43753201_f	0	+
chr3	43756438	43756550	NM_001365650_exon_4_0_chr3_43756439_f	0	+
chr3	43759934	43764217	NM_001365650_exon_5_0_chr3_43759935_f	0	+
chr3	43732361	43732531	NM_001355186_exon_0_0_chr3_43732362_f	0	+
chr3	43740767	43740853	NM_001355186_exon_1_0_chr3_43740768_f	0	+
chr3	43743706	43744079	NM_001355186_exon_2_0_chr3_43743707_f	0	+
chr3	43753200	43753355	NM_001355186_exon_3_0_chr3_43753201_f	0	+
chr3	43756438	43756550	NM_001355186_exon_4_0_chr3_43756439_f	0	+
chr3	43759162	43759349	NM_001355186_exon_5_0_chr3_43759163_f	0	+
chr3	43759934	43760053	NM_001355186_exon_6_0_chr3_43759935_f	0	+
chr3	43775541	43775863	NM_001355186_exon_7_0_chr3_43775542_f	0	+
chr3	43732361	43732531	NR_158560_exon_0_0_chr3_43732362_f	0	+
chr3	43740767	43740853	NR_158560_exon_1_0_chr3_43740768_f	0	+
chr3	43743706	43744079	NR_158560_exon_2_0_chr3_43743707_f	0	+
chr3	43753200	43753355	NR_158560_exon_3_0_chr3_43753201_f	0	+
chr3	43759162	43759349	NR_158560_exon_4_0_chr3_43759163_f	0	+
chr3	43759934	43764217	NR_158560_exon_5_0_chr3_43759935_f	0	+
chr3	44155703	44155802	NR_029700_exon_0_0_chr3_44155704_f	0	+
chr3	44379610	44379811	NM_001029840_exon_0_0_chr3_44379611_f	0	+
chr3	44396230	44396303	NM_001029840_exon_1_0_chr3_44396231_f	0	+
chr3	44399232	44399368	NM_001029840_exon_2_0_chr3_44399233_f	0	+
chr3	44399708	44401294	NM_001029840_exon_3_0_chr3_44399709_f	0	+
chr3	44379943	44380326	NM_001029839_exon_0_0_chr3_44379944_f	0	+
chr3	44396230	44396303	NM_001029839_exon_1_0_chr3_44396231_f	0	+
chr3	44399232	44399368	NM_001029839_exon_2_0_chr3_44399233_f	0	+
chr3	44399708	44401294	NM_001029839_exon_3_0_chr3_44399709_f	0	+
chr3	44462623	44463305	NM_001351480_exon_0_0_chr3_44462624_r	0	-
chr3	44465454	44465517	NM_001351480_exon_1_0_chr3_44465455_r	0	-
chr3	44462623	44463305	NM_001351479_exon_0_0_chr3_44462624_r	0	-
chr3	44464344	44464429	NM_001351479_exon_1_0_chr3_44464345_r	0	-
chr3	44469413	44469650	NR_144436_exon_0_0_chr3_44469414_f	0	+
chr3	44470046	44470116	NR_144436_exon_1_0_chr3_44470047_f	0	+
chr3	44470338	44470433	NR_144436_exon_2_0_chr3_44470339_f	0	+
chr3	44470557	44471021	NR_144436_exon_3_0_chr3_44470558_f	0	+
chr3	44481261	44490231	NM_181489_exon_0_0_chr3_44481262_r	0	-
chr3	44491004	44491115	NM_181489_exon_1_0_chr3_44491005_r	0	-
chr3	44491938	44492065	NM_181489_exon_2_0_chr3_44491939_r	0	-
chr3	44492359	44492454	NM_181489_exon_3_0_chr3_44492360_r	0	-
chr3	44492805	44492974	NM_181489_exon_4_0_chr3_44492806_r	0	-
chr3	44496612	44497188	NM_181489_exon_5_0_chr3_44496613_r	0	-
chr3	44499735	44499856	NM_181489_exon_6_0_chr3_44499736_r	0	-
chr3	44519082	44519162	NM_181489_exon_7_0_chr3_44519083_r	0	-
chr3	44540228	44540791	NM_001287349_exon_0_0_chr3_44540229_r	0	-
chr3	44540793	44542126	NM_001287349_exon_1_0_chr3_44540794_r	0	-
chr3	44544033	44544160	NM_001287349_exon_2_0_chr3_44544034_r	0	-
chr3	44544456	44544548	NM_001287349_exon_3_0_chr3_44544457_r	0	-
chr3	44552044	44552109	NM_001287349_exon_4_0_chr3_44552045_r	0	-
chr3	44666510	44666635	NR_136582_exon_0_0_chr3_44666511_f	0	+
chr3	44670565	44671036	NR_136582_exon_1_0_chr3_44670566_f	0	+
chr3	44672305	44672438	NR_136582_exon_2_0_chr3_44672306_f	0	+
chr3	44672553	44672713	NR_136582_exon_3_0_chr3_44672554_f	0	+
chr3	44673596	44673688	NR_136582_exon_4_0_chr3_44673597_f	0	+
chr3	44673964	44674091	NR_136582_exon_5_0_chr3_44673965_f	0	+
chr3	44687982	44689555	NR_136582_exon_6_0_chr3_44687983_f	0	+
chr3	44596666	44597010	NM_018651_exon_0_0_chr3_44596667_f	0	+
chr3	44598421	44598962	NM_018651_exon_1_0_chr3_44598422_f	0	+
chr3	44606978	44607147	NM_018651_exon_2_0_chr3_44606979_f	0	+
chr3	44609403	44609495	NM_018651_exon_3_0_chr3_44609404_f	0	+
chr3	44609798	44609925	NM_018651_exon_4_0_chr3_44609799_f	0	+
chr3	44611413	44613650	NM_018651_exon_5_0_chr3_44611414_f	0	+
chr3	44596666	44596973	NM_001288590_exon_0_0_chr3_44596667_f	0	+
chr3	44598421	44598962	NM_001288590_exon_1_0_chr3_44598422_f	0	+
chr3	44606978	44607147	NM_001288590_exon_2_0_chr3_44606979_f	0	+
chr3	44609403	44609495	NM_001288590_exon_3_0_chr3_44609404_f	0	+
chr3	44609798	44609925	NM_001288590_exon_4_0_chr3_44609799_f	0	+
chr3	44611413	44613650	NM_001288590_exon_5_0_chr3_44611414_f	0	+
chr3	44666510	44666635	NM_006991_exon_0_0_chr3_44666511_f	0	+
chr3	44670565	44671036	NM_006991_exon_1_0_chr3_44670566_f	0	+
chr3	44672553	44672713	NM_006991_exon_2_0_chr3_44672554_f	0	+
chr3	44673596	44673688	NM_006991_exon_3_0_chr3_44673597_f	0	+
chr3	44673964	44674091	NM_006991_exon_4_0_chr3_44673965_f	0	+
chr3	44683391	44689963	NM_006991_exon_5_0_chr3_44683392_f	0	+
chr3	44626341	44626499	NM_001351735_exon_0_0_chr3_44626342_f	0	+
chr3	44627596	44627705	NM_001351735_exon_1_0_chr3_44627597_f	0	+
chr3	44670556	44671036	NM_001351735_exon_2_0_chr3_44670557_f	0	+
chr3	44672553	44672713	NM_001351735_exon_3_0_chr3_44672554_f	0	+
chr3	44673596	44673688	NM_001351735_exon_4_0_chr3_44673597_f	0	+
chr3	44673964	44674091	NM_001351735_exon_5_0_chr3_44673965_f	0	+
chr3	44687982	44689963	NM_001351735_exon_6_0_chr3_44687983_f	0	+
chr3	44626341	44626499	NM_001351734_exon_0_0_chr3_44626342_f	0	+
chr3	44627596	44627705	NM_001351734_exon_1_0_chr3_44627597_f	0	+
chr3	44670565	44671036	NM_001351734_exon_2_0_chr3_44670566_f	0	+
chr3	44672553	44672713	NM_001351734_exon_3_0_chr3_44672554_f	0	+
chr3	44673596	44673688	NM_001351734_exon_4_0_chr3_44673597_f	0	+
chr3	44673964	44674091	NM_001351734_exon_5_0_chr3_44673965_f	0	+
chr3	44687982	44689963	NM_001351734_exon_6_0_chr3_44687983_f	0	+
chr3	44626341	44626499	NM_001351733_exon_0_0_chr3_44626342_f	0	+
chr3	44627596	44627705	NM_001351733_exon_1_0_chr3_44627597_f	0	+
chr3	44670556	44671036	NM_001351733_exon_2_0_chr3_44670557_f	0	+
chr3	44672553	44672713	NM_001351733_exon_3_0_chr3_44672554_f	0	+
chr3	44673596	44673688	NM_001351733_exon_4_0_chr3_44673597_f	0	+
chr3	44673964	44674091	NM_001351733_exon_5_0_chr3_44673965_f	0	+
chr3	44683391	44689963	NM_001351733_exon_6_0_chr3_44683392_f	0	+
chr3	44596666	44596973	NM_001288592_exon_0_0_chr3_44596667_f	0	+
chr3	44606978	44607147	NM_001288592_exon_1_0_chr3_44606979_f	0	+
chr3	44609403	44609495	NM_001288592_exon_2_0_chr3_44609404_f	0	+
chr3	44609798	44609925	NM_001288592_exon_3_0_chr3_44609799_f	0	+
chr3	44611416	44612157	NM_001288592_exon_4_0_chr3_44611417_f	0	+
chr3	44624463	44624956	NM_001288592_exon_5_0_chr3_44624464_f	0	+
chr3	44596666	44596973	NM_001288591_exon_0_0_chr3_44596667_f	0	+
chr3	44598421	44598962	NM_001288591_exon_1_0_chr3_44598422_f	0	+
chr3	44606978	44607147	NM_001288591_exon_2_0_chr3_44606979_f	0	+
chr3	44609403	44609495	NM_001288591_exon_3_0_chr3_44609404_f	0	+
chr3	44609798	44609925	NM_001288591_exon_4_0_chr3_44609799_f	0	+
chr3	44624463	44624956	NM_001288591_exon_5_0_chr3_44624464_f	0	+
chr3	44658619	44659166	NR_046658_exon_0_0_chr3_44658620_r	0	-
chr3	44666213	44666289	NR_046658_exon_1_0_chr3_44666214_r	0	-
chr3	44626341	44626499	NM_173658_exon_0_0_chr3_44626342_f	0	+
chr3	44627596	44627705	NM_173658_exon_1_0_chr3_44627597_f	0	+
chr3	44635505	44641185	NM_173658_exon_2_0_chr3_44635506_f	0	+
chr3	44666510	44666635	NM_001323296_exon_0_0_chr3_44666511_f	0	+
chr3	44670565	44671036	NM_001323296_exon_1_0_chr3_44670566_f	0	+
chr3	44672553	44672713	NM_001323296_exon_2_0_chr3_44672554_f	0	+
chr3	44673964	44674091	NM_001323296_exon_3_0_chr3_44673965_f	0	+
chr3	44683391	44689963	NM_001323296_exon_4_0_chr3_44683392_f	0	+
chr3	44666510	44666635	NM_001323295_exon_0_0_chr3_44666511_f	0	+
chr3	44670565	44671036	NM_001323295_exon_1_0_chr3_44670566_f	0	+
chr3	44672305	44672438	NM_001323295_exon_2_0_chr3_44672306_f	0	+
chr3	44672553	44672713	NM_001323295_exon_3_0_chr3_44672554_f	0	+
chr3	44673596	44673688	NM_001323295_exon_4_0_chr3_44673597_f	0	+
chr3	44673964	44674091	NM_001323295_exon_5_0_chr3_44673965_f	0	+
chr3	44683391	44689963	NM_001323295_exon_6_0_chr3_44683392_f	0	+
chr3	44666510	44666635	NM_001323294_exon_0_0_chr3_44666511_f	0	+
chr3	44670565	44671036	NM_001323294_exon_1_0_chr3_44670566_f	0	+
chr3	44672553	44672713	NM_001323294_exon_2_0_chr3_44672554_f	0	+
chr3	44673596	44673688	NM_001323294_exon_3_0_chr3_44673597_f	0	+
chr3	44673964	44674091	NM_001323294_exon_4_0_chr3_44673965_f	0	+
chr3	44687982	44689963	NM_001323294_exon_5_0_chr3_44687983_f	0	+
chr3	44666510	44666635	NM_001323293_exon_0_0_chr3_44666511_f	0	+
chr3	44670556	44671036	NM_001323293_exon_1_0_chr3_44670557_f	0	+
chr3	44672553	44672713	NM_001323293_exon_2_0_chr3_44672554_f	0	+
chr3	44673596	44673688	NM_001323293_exon_3_0_chr3_44673597_f	0	+
chr3	44673964	44674091	NM_001323293_exon_4_0_chr3_44673965_f	0	+
chr3	44683391	44689963	NM_001323293_exon_5_0_chr3_44683392_f	0	+
chr3	44596666	44597010	NM_025169_exon_0_0_chr3_44596667_f	0	+
chr3	44598421	44598962	NM_025169_exon_1_0_chr3_44598422_f	0	+
chr3	44606978	44607147	NM_025169_exon_2_0_chr3_44606979_f	0	+
chr3	44609403	44609495	NM_025169_exon_3_0_chr3_44609404_f	0	+
chr3	44609798	44609925	NM_025169_exon_4_0_chr3_44609799_f	0	+
chr3	44624463	44624956	NM_025169_exon_5_0_chr3_44624464_f	0	+
chr3	44626341	44626499	NM_001351732_exon_0_0_chr3_44626342_f	0	+
chr3	44627596	44627705	NM_001351732_exon_1_0_chr3_44627597_f	0	+
chr3	44670565	44671036	NM_001351732_exon_2_0_chr3_44670566_f	0	+
chr3	44672553	44672713	NM_001351732_exon_3_0_chr3_44672554_f	0	+
chr3	44673596	44673688	NM_001351732_exon_4_0_chr3_44673597_f	0	+
chr3	44673964	44674091	NM_001351732_exon_5_0_chr3_44673965_f	0	+
chr3	44683391	44689963	NM_001351732_exon_6_0_chr3_44683392_f	0	+
chr3	44626341	44626499	NR_147691_exon_0_0_chr3_44626342_f	0	+
chr3	44627596	44627705	NR_147691_exon_1_0_chr3_44627597_f	0	+
chr3	44670565	44671036	NR_147691_exon_2_0_chr3_44670566_f	0	+
chr3	44672305	44672438	NR_147691_exon_3_0_chr3_44672306_f	0	+
chr3	44672553	44672713	NR_147691_exon_4_0_chr3_44672554_f	0	+
chr3	44673596	44673688	NR_147691_exon_5_0_chr3_44673597_f	0	+
chr3	44673964	44674091	NR_147691_exon_6_0_chr3_44673965_f	0	+
chr3	44687982	44689963	NR_147691_exon_7_0_chr3_44687983_f	0	+
chr3	44626341	44626499	NR_147692_exon_0_0_chr3_44626342_f	0	+
chr3	44627596	44627705	NR_147692_exon_1_0_chr3_44627597_f	0	+
chr3	44670565	44671036	NR_147692_exon_2_0_chr3_44670566_f	0	+
chr3	44672305	44672438	NR_147692_exon_3_0_chr3_44672306_f	0	+
chr3	44672553	44672713	NR_147692_exon_4_0_chr3_44672554_f	0	+
chr3	44673596	44673688	NR_147692_exon_5_0_chr3_44673597_f	0	+
chr3	44673964	44674091	NR_147692_exon_6_0_chr3_44673965_f	0	+
chr3	44683391	44689963	NR_147692_exon_7_0_chr3_44683392_f	0	+
chr3	44666510	44666635	NM_001024855_exon_0_0_chr3_44666511_f	0	+
chr3	44670556	44671036	NM_001024855_exon_1_0_chr3_44670557_f	0	+
chr3	44672553	44672713	NM_001024855_exon_2_0_chr3_44672554_f	0	+
chr3	44673596	44673688	NM_001024855_exon_3_0_chr3_44673597_f	0	+
chr3	44673964	44674091	NM_001024855_exon_4_0_chr3_44673965_f	0	+
chr3	44687982	44689963	NM_001024855_exon_5_0_chr3_44687983_f	0	+
chr3	44771097	44771507	NM_001258280_exon_0_0_chr3_44771098_f	0	+
chr3	44772967	44773052	NM_001258280_exon_1_0_chr3_44772968_f	0	+
chr3	44775688	44778575	NM_001258280_exon_2_0_chr3_44775689_f	0	+
chr3	44754134	44754236	NM_033210_exon_0_0_chr3_44754135_f	0	+
chr3	44756082	44756180	NM_033210_exon_1_0_chr3_44756083_f	0	+
chr3	44761694	44761808	NM_033210_exon_2_0_chr3_44761695_f	0	+
chr3	44762364	44765323	NM_033210_exon_3_0_chr3_44762365_f	0	+
chr3	44754134	44754236	NM_001134441_exon_0_0_chr3_44754135_f	0	+
chr3	44761694	44761808	NM_001134441_exon_1_0_chr3_44761695_f	0	+
chr3	44762364	44765323	NM_001134441_exon_2_0_chr3_44762365_f	0	+
chr3	44790235	44795044	NM_020696_exon_0_0_chr3_44790236_r	0	-
chr3	44795715	44795860	NM_020696_exon_1_0_chr3_44795716_r	0	-
chr3	44802986	44803173	NM_020696_exon_2_0_chr3_44802987_r	0	-
chr3	44754134	44754232	NM_001134440_exon_0_0_chr3_44754135_f	0	+
chr3	44756082	44756180	NM_001134440_exon_1_0_chr3_44756083_f	0	+
chr3	44761694	44761808	NM_001134440_exon_2_0_chr3_44761695_f	0	+
chr3	44762364	44765323	NM_001134440_exon_3_0_chr3_44762365_f	0	+
chr3	44754151	44754232	NM_001134442_exon_0_0_chr3_44754152_f	0	+
chr3	44761694	44761808	NM_001134442_exon_1_0_chr3_44761695_f	0	+
chr3	44762364	44765323	NM_001134442_exon_2_0_chr3_44762365_f	0	+
chr3	44754134	44754232	NM_001282880_exon_0_0_chr3_44754135_f	0	+
chr3	44756082	44756180	NM_001282880_exon_1_0_chr3_44756083_f	0	+
chr3	44758923	44759046	NM_001282880_exon_2_0_chr3_44758924_f	0	+
chr3	44761694	44761808	NM_001282880_exon_3_0_chr3_44761695_f	0	+
chr3	44762364	44765323	NM_001282880_exon_4_0_chr3_44762365_f	0	+
chr3	44790235	44795099	NM_001320334_exon_0_0_chr3_44790236_r	0	-
chr3	44795715	44795860	NM_001320334_exon_1_0_chr3_44795716_r	0	-
chr3	44802986	44803173	NM_001320334_exon_2_0_chr3_44802987_r	0	-
chr3	44771097	44771214	NM_145044_exon_0_0_chr3_44771098_f	0	+
chr3	44772967	44773052	NM_145044_exon_1_0_chr3_44772968_f	0	+
chr3	44775688	44778575	NM_145044_exon_2_0_chr3_44775689_f	0	+
chr3	44903400	44903608	NM_144638_exon_0_0_chr3_44903401_f	0	+
chr3	44905688	44905835	NM_144638_exon_1_0_chr3_44905689_f	0	+
chr3	44906531	44907159	NM_144638_exon_2_0_chr3_44906532_f	0	+
chr3	44916097	44916189	NM_003241_exon_0_0_chr3_44916098_f	0	+
chr3	44926816	44926990	NM_003241_exon_1_0_chr3_44926817_f	0	+
chr3	44929180	44929287	NM_003241_exon_2_0_chr3_44929181_f	0	+
chr3	44932094	44932224	NM_003241_exon_3_0_chr3_44932095_f	0	+
chr3	44935068	44935187	NM_003241_exon_4_0_chr3_44935069_f	0	+
chr3	44938200	44938308	NM_003241_exon_5_0_chr3_44938201_f	0	+
chr3	44943015	44943190	NM_003241_exon_6_0_chr3_44943016_f	0	+
chr3	44943284	44943423	NM_003241_exon_7_0_chr3_44943285_f	0	+
chr3	44945375	44945479	NM_003241_exon_8_0_chr3_44945376_f	0	+
chr3	44948440	44948692	NM_003241_exon_9_0_chr3_44948441_f	0	+
chr3	44951581	44951860	NM_003241_exon_10_0_chr3_44951582_f	0	+
chr3	44952449	44952619	NM_003241_exon_11_0_chr3_44952450_f	0	+
chr3	44952761	44952898	NM_003241_exon_12_0_chr3_44952762_f	0	+
chr3	44955075	44956088	NM_003241_exon_13_0_chr3_44955076_f	0	+
chr3	44903379	44903473	NR_030290_exon_0_0_chr3_44903380_f	0	+
chr3	45017740	45017826	NM_015004_exon_0_0_chr3_45017741_f	0	+
chr3	45030631	45030733	NM_015004_exon_1_0_chr3_45030632_f	0	+
chr3	45031041	45031136	NM_015004_exon_2_0_chr3_45031042_f	0	+
chr3	45038578	45038744	NM_015004_exon_3_0_chr3_45038579_f	0	+
chr3	45043029	45043100	NM_015004_exon_4_0_chr3_45043030_f	0	+
chr3	45046782	45046906	NM_015004_exon_5_0_chr3_45046783_f	0	+
chr3	45048911	45049067	NM_015004_exon_6_0_chr3_45048912_f	0	+
chr3	45052726	45052962	NM_015004_exon_7_0_chr3_45052727_f	0	+
chr3	45071621	45071729	NM_001308394_exon_0_0_chr3_45071622_f	0	+
chr3	45072318	45072417	NM_001308394_exon_1_0_chr3_45072319_f	0	+
chr3	45077015	45077565	NM_001308394_exon_2_0_chr3_45077016_f	0	+
chr3	45017740	45017826	NR_023353_exon_0_0_chr3_45017741_f	0	+
chr3	45038578	45038744	NR_023353_exon_1_0_chr3_45038579_f	0	+
chr3	45043029	45043100	NR_023353_exon_2_0_chr3_45043030_f	0	+
chr3	45046782	45046906	NR_023353_exon_3_0_chr3_45046783_f	0	+
chr3	45048911	45049067	NR_023353_exon_4_0_chr3_45048912_f	0	+
chr3	45052726	45052885	NR_023353_exon_5_0_chr3_45052727_f	0	+
chr3	45053674	45054158	NR_023353_exon_6_0_chr3_45053675_f	0	+
chr3	45067758	45067963	NM_003278_exon_0_0_chr3_45067759_f	0	+
chr3	45072318	45072417	NM_003278_exon_1_0_chr3_45072319_f	0	+
chr3	45077015	45077563	NM_003278_exon_2_0_chr3_45077016_f	0	+
chr3	45123765	45127559	NM_022842_exon_0_0_chr3_45123766_r	0	-
chr3	45130545	45130633	NM_022842_exon_1_0_chr3_45130546_r	0	-
chr3	45132664	45133030	NM_022842_exon_2_0_chr3_45132665_r	0	-
chr3	45134768	45135149	NM_022842_exon_3_0_chr3_45134769_r	0	-
chr3	45136838	45137060	NM_022842_exon_4_0_chr3_45136839_r	0	-
chr3	45151964	45152333	NM_022842_exon_5_0_chr3_45151965_r	0	-
chr3	45153574	45153937	NM_022842_exon_6_0_chr3_45153575_r	0	-
chr3	45159903	45160113	NM_022842_exon_7_0_chr3_45159904_r	0	-
chr3	45187697	45187914	NM_022842_exon_8_0_chr3_45187698_r	0	-
chr3	45151707	45152333	NM_178181_exon_0_0_chr3_45151708_r	0	-
chr3	45153574	45153937	NM_178181_exon_1_0_chr3_45153575_r	0	-
chr3	45159903	45160113	NM_178181_exon_2_0_chr3_45159904_r	0	-
chr3	45187697	45187914	NM_178181_exon_3_0_chr3_45187698_r	0	-
chr3	45265955	45267814	NM_015444_exon_0_0_chr3_45265956_r	0	-
chr3	45524186	45525523	NR_048543_exon_0_0_chr3_45524187_r	0	-
chr3	45536735	45536992	NR_048543_exon_1_0_chr3_45536736_r	0	-
chr3	45548403	45548474	NR_048543_exon_2_0_chr3_45548404_r	0	-
chr3	45550848	45551037	NR_048543_exon_3_0_chr3_45550849_r	0	-
chr3	45636322	45637779	NM_014240_exon_0_0_chr3_45636323_f	0	+
chr3	45677641	45677743	NM_014240_exon_1_0_chr3_45677642_f	0	+
chr3	45707141	45707209	NM_014240_exon_2_0_chr3_45707142_f	0	+
chr3	45709785	45709848	NM_014240_exon_3_0_chr3_45709786_f	0	+
chr3	45714181	45714312	NM_014240_exon_4_0_chr3_45714182_f	0	+
chr3	45714945	45714997	NM_014240_exon_5_0_chr3_45714946_f	0	+
chr3	45715834	45715903	NM_014240_exon_6_0_chr3_45715835_f	0	+
chr3	45718413	45722755	NM_014240_exon_7_0_chr3_45718414_f	0	+
chr3	45719656	45720423	NR_033947_exon_0_0_chr3_45719657_r	0	-
chr3	45720537	45721563	NR_033947_exon_1_0_chr3_45720538_r	0	-
chr3	45729867	45730374	NR_033947_exon_2_0_chr3_45729868_r	0	-
chr3	45796940	45800619	NM_020208_exon_0_0_chr3_45796941_r	0	-
chr3	45801348	45801514	NM_020208_exon_1_0_chr3_45801349_r	0	-
chr3	45804404	45804564	NM_020208_exon_2_0_chr3_45804405_r	0	-
chr3	45807028	45807233	NM_020208_exon_3_0_chr3_45807029_r	0	-
chr3	45811700	45811863	NM_020208_exon_4_0_chr3_45811701_r	0	-
chr3	45812708	45812950	NM_020208_exon_5_0_chr3_45812709_r	0	-
chr3	45813996	45814107	NM_020208_exon_6_0_chr3_45813997_r	0	-
chr3	45817252	45817480	NM_020208_exon_7_0_chr3_45817253_r	0	-
chr3	45821500	45821592	NM_020208_exon_8_0_chr3_45821501_r	0	-
chr3	45823574	45823715	NM_020208_exon_9_0_chr3_45823575_r	0	-
chr3	45837790	45838035	NM_020208_exon_10_0_chr3_45837791_r	0	-
chr3	45796940	45800619	NM_022405_exon_0_0_chr3_45796941_r	0	-
chr3	45801348	45801514	NM_022405_exon_1_0_chr3_45801349_r	0	-
chr3	45804404	45804564	NM_022405_exon_2_0_chr3_45804405_r	0	-
chr3	45807028	45807233	NM_022405_exon_3_0_chr3_45807029_r	0	-
chr3	45811700	45811863	NM_022405_exon_4_0_chr3_45811701_r	0	-
chr3	45812708	45812950	NM_022405_exon_5_0_chr3_45812709_r	0	-
chr3	45817252	45817480	NM_022405_exon_6_0_chr3_45817253_r	0	-
chr3	45821500	45821592	NM_022405_exon_7_0_chr3_45821501_r	0	-
chr3	45823574	45823715	NM_022405_exon_8_0_chr3_45823575_r	0	-
chr3	45837790	45838035	NM_022405_exon_9_0_chr3_45837791_r	0	-
chr3	45927995	45928147	NM_031200_exon_0_0_chr3_45927996_f	0	+
chr3	45936397	45936446	NM_031200_exon_1_0_chr3_45936398_f	0	+
chr3	45942301	45944667	NM_031200_exon_2_0_chr3_45942302_f	0	+
chr3	45984972	45985032	NM_006564_exon_0_0_chr3_45984973_f	0	+
chr3	45987952	45989845	NM_006564_exon_1_0_chr3_45987953_f	0	+
chr3	45927995	45928147	NM_001256369_exon_0_0_chr3_45927996_f	0	+
chr3	45936397	45936446	NM_001256369_exon_1_0_chr3_45936398_f	0	+
chr3	45939052	45939138	NM_001256369_exon_2_0_chr3_45939053_f	0	+
chr3	45942301	45944667	NM_001256369_exon_3_0_chr3_45942302_f	0	+
chr3	45927995	45928147	NM_006641_exon_0_0_chr3_45927996_f	0	+
chr3	45942301	45944667	NM_006641_exon_1_0_chr3_45942302_f	0	+
chr3	46062290	46063470	NM_005283_exon_0_0_chr3_46062291_r	0	-
chr3	46063647	46063769	NM_005283_exon_1_0_chr3_46063648_r	0	-
chr3	46068908	46068979	NM_005283_exon_2_0_chr3_46068909_r	0	-
chr3	46062290	46063470	NM_001024644_exon_0_0_chr3_46062291_r	0	-
chr3	46068908	46068979	NM_001024644_exon_1_0_chr3_46068909_r	0	-
chr3	46243199	46245815	NM_001295_exon_0_0_chr3_46243200_r	0	-
chr3	46249772	46249832	NM_001295_exon_1_0_chr3_46249773_r	0	-
chr3	46283871	46284029	NM_001837_exon_0_0_chr3_46283872_f	0	+
chr3	46303755	46303834	NM_001837_exon_1_0_chr3_46303756_f	0	+
chr3	46306638	46308197	NM_001837_exon_2_0_chr3_46306639_f	0	+
chr3	46283871	46284029	NM_001164680_exon_0_0_chr3_46283872_f	0	+
chr3	46305877	46305937	NM_001164680_exon_1_0_chr3_46305878_f	0	+
chr3	46306638	46308197	NM_001164680_exon_2_0_chr3_46306639_f	0	+
chr3	46283871	46284029	NM_178329_exon_0_0_chr3_46283872_f	0	+
chr3	46306638	46308197	NM_178329_exon_1_0_chr3_46306639_f	0	+
chr3	46283871	46284029	NM_178328_exon_0_0_chr3_46283872_f	0	+
chr3	46305877	46305946	NM_178328_exon_1_0_chr3_46305878_f	0	+
chr3	46306638	46308197	NM_178328_exon_2_0_chr3_46306639_f	0	+
chr3	46477495	46477720	NM_002343_exon_0_0_chr3_46477496_r	0	-
chr3	46479430	46479620	NM_002343_exon_1_0_chr3_46479431_r	0	-
chr3	46480786	46480971	NM_002343_exon_2_0_chr3_46480787_r	0	-
chr3	46482906	46482974	NM_002343_exon_3_0_chr3_46482907_r	0	-
chr3	46484931	46485073	NM_002343_exon_4_0_chr3_46484932_r	0	-
chr3	46486771	46486927	NM_002343_exon_5_0_chr3_46486772_r	0	-
chr3	46487930	46487984	NM_002343_exon_6_0_chr3_46487931_r	0	-
chr3	46488798	46488889	NM_002343_exon_7_0_chr3_46488799_r	0	-
chr3	46490353	46490508	NM_002343_exon_8_0_chr3_46490354_r	0	-
chr3	46491343	46491518	NM_002343_exon_9_0_chr3_46491344_r	0	-
chr3	46491984	46492163	NM_002343_exon_10_0_chr3_46491985_r	0	-
chr3	46495794	46495850	NM_002343_exon_11_0_chr3_46495795_r	0	-
chr3	46496784	46496932	NM_002343_exon_12_0_chr3_46496785_r	0	-
chr3	46497285	46497468	NM_002343_exon_13_0_chr3_46497286_r	0	-
chr3	46497779	46497888	NM_002343_exon_14_0_chr3_46497780_r	0	-
chr3	46501145	46501309	NM_002343_exon_15_0_chr3_46501146_r	0	-
chr3	46506314	46506653	NM_002343_exon_16_0_chr3_46506315_r	0	-
chr3	46477495	46477720	NM_001321122_exon_0_0_chr3_46477496_r	0	-
chr3	46479430	46479620	NM_001321122_exon_1_0_chr3_46479431_r	0	-
chr3	46480786	46480971	NM_001321122_exon_2_0_chr3_46480787_r	0	-
chr3	46482906	46482974	NM_001321122_exon_3_0_chr3_46482907_r	0	-
chr3	46484931	46485073	NM_001321122_exon_4_0_chr3_46484932_r	0	-
chr3	46486771	46486927	NM_001321122_exon_5_0_chr3_46486772_r	0	-
chr3	46487930	46487984	NM_001321122_exon_6_0_chr3_46487931_r	0	-
chr3	46488798	46488889	NM_001321122_exon_7_0_chr3_46488799_r	0	-
chr3	46490353	46490508	NM_001321122_exon_8_0_chr3_46490354_r	0	-
chr3	46491343	46491518	NM_001321122_exon_9_0_chr3_46491344_r	0	-
chr3	46491984	46492163	NM_001321122_exon_10_0_chr3_46491985_r	0	-
chr3	46495794	46495850	NM_001321122_exon_11_0_chr3_46495795_r	0	-
chr3	46496784	46496932	NM_001321122_exon_12_0_chr3_46496785_r	0	-
chr3	46497285	46497468	NM_001321122_exon_13_0_chr3_46497286_r	0	-
chr3	46497779	46497888	NM_001321122_exon_14_0_chr3_46497780_r	0	-
chr3	46501145	46501309	NM_001321122_exon_15_0_chr3_46501146_r	0	-
chr3	46509741	46509809	NM_001321122_exon_16_0_chr3_46509742_r	0	-
chr3	46510936	46511085	NM_001321122_exon_17_0_chr3_46510937_r	0	-
chr3	46511850	46511956	NM_001321122_exon_18_0_chr3_46511851_r	0	-
chr3	46526475	46526724	NM_001321122_exon_19_0_chr3_46526476_r	0	-
chr3	46448749	46448993	NM_003965_exon_0_0_chr3_46448750_f	0	+
chr3	46449558	46451014	NM_003965_exon_1_0_chr3_46449559_f	0	+
chr3	46458006	46460537	NR_151704_exon_0_0_chr3_46458007_r	0	-
chr3	46461007	46461154	NR_151704_exon_1_0_chr3_46461008_r	0	-
chr3	46462863	46462983	NR_151704_exon_2_0_chr3_46462864_r	0	-
chr3	46464175	46464289	NR_151704_exon_3_0_chr3_46464176_r	0	-
chr3	46465035	46465158	NR_151704_exon_4_0_chr3_46465036_r	0	-
chr3	46477495	46477720	NM_001321121_exon_0_0_chr3_46477496_r	0	-
chr3	46479430	46479620	NM_001321121_exon_1_0_chr3_46479431_r	0	-
chr3	46480786	46480971	NM_001321121_exon_2_0_chr3_46480787_r	0	-
chr3	46482906	46482974	NM_001321121_exon_3_0_chr3_46482907_r	0	-
chr3	46484931	46485073	NM_001321121_exon_4_0_chr3_46484932_r	0	-
chr3	46486771	46486927	NM_001321121_exon_5_0_chr3_46486772_r	0	-
chr3	46487930	46487984	NM_001321121_exon_6_0_chr3_46487931_r	0	-
chr3	46488798	46488889	NM_001321121_exon_7_0_chr3_46488799_r	0	-
chr3	46490359	46490508	NM_001321121_exon_8_0_chr3_46490360_r	0	-
chr3	46491343	46491518	NM_001321121_exon_9_0_chr3_46491344_r	0	-
chr3	46491984	46492163	NM_001321121_exon_10_0_chr3_46491985_r	0	-
chr3	46495794	46495850	NM_001321121_exon_11_0_chr3_46495795_r	0	-
chr3	46496784	46496932	NM_001321121_exon_12_0_chr3_46496785_r	0	-
chr3	46497285	46497468	NM_001321121_exon_13_0_chr3_46497286_r	0	-
chr3	46497779	46497888	NM_001321121_exon_14_0_chr3_46497780_r	0	-
chr3	46501145	46501309	NM_001321121_exon_15_0_chr3_46501146_r	0	-
chr3	46506314	46506653	NM_001321121_exon_16_0_chr3_46506315_r	0	-
chr3	46477495	46477720	NM_001199149_exon_0_0_chr3_46477496_r	0	-
chr3	46479430	46479620	NM_001199149_exon_1_0_chr3_46479431_r	0	-
chr3	46480786	46480971	NM_001199149_exon_2_0_chr3_46480787_r	0	-
chr3	46482906	46482974	NM_001199149_exon_3_0_chr3_46482907_r	0	-
chr3	46484931	46485073	NM_001199149_exon_4_0_chr3_46484932_r	0	-
chr3	46486771	46486927	NM_001199149_exon_5_0_chr3_46486772_r	0	-
chr3	46487930	46487984	NM_001199149_exon_6_0_chr3_46487931_r	0	-
chr3	46488798	46488889	NM_001199149_exon_7_0_chr3_46488799_r	0	-
chr3	46490353	46490508	NM_001199149_exon_8_0_chr3_46490354_r	0	-
chr3	46491343	46491518	NM_001199149_exon_9_0_chr3_46491344_r	0	-
chr3	46491984	46492163	NM_001199149_exon_10_0_chr3_46491985_r	0	-
chr3	46495794	46495850	NM_001199149_exon_11_0_chr3_46495795_r	0	-
chr3	46496784	46496932	NM_001199149_exon_12_0_chr3_46496785_r	0	-
chr3	46497285	46497468	NM_001199149_exon_13_0_chr3_46497286_r	0	-
chr3	46497779	46497888	NM_001199149_exon_14_0_chr3_46497780_r	0	-
chr3	46501145	46501309	NM_001199149_exon_15_0_chr3_46501146_r	0	-
chr3	46504933	46505161	NM_001199149_exon_16_0_chr3_46504934_r	0	-
chr3	46406150	46406536	NR_125406_exon_0_0_chr3_46406151_r	0	-
chr3	46412734	46412908	NR_125406_exon_1_0_chr3_46412735_r	0	-
chr3	46434315	46434543	NR_125406_exon_2_0_chr3_46434316_r	0	-
chr3	46448387	46448550	NR_125406_exon_3_0_chr3_46448388_r	0	-
chr3	46411632	46411689	NM_001100168_exon_0_0_chr3_46411633_f	0	+
chr3	46412425	46412479	NM_001100168_exon_1_0_chr3_46412426_f	0	+
chr3	46414382	46417697	NM_001100168_exon_2_0_chr3_46414383_f	0	+
chr3	46449048	46449185	NM_001130910_exon_0_0_chr3_46449049_f	0	+
chr3	46449558	46451014	NM_001130910_exon_1_0_chr3_46449559_f	0	+
chr3	46411632	46411689	NM_000579_exon_0_0_chr3_46411633_f	0	+
chr3	46412190	46412479	NM_000579_exon_1_0_chr3_46412191_f	0	+
chr3	46414382	46417697	NM_000579_exon_2_0_chr3_46414383_f	0	+
chr3	46619075	46619494	NM_003212_exon_0_0_chr3_46619076_f	0	+
chr3	46620584	46620637	NM_003212_exon_1_0_chr3_46620585_f	0	+
chr3	46620721	46620856	NM_003212_exon_2_0_chr3_46620722_f	0	+
chr3	46621228	46621343	NM_003212_exon_3_0_chr3_46621229_f	0	+
chr3	46621440	46621550	NM_003212_exon_4_0_chr3_46621441_f	0	+
chr3	46622621	46623952	NM_003212_exon_5_0_chr3_46622622_f	0	+
chr3	46539484	46539707	NM_031440_exon_0_0_chr3_46539485_f	0	+
chr3	46541845	46542439	NM_031440_exon_1_0_chr3_46541846_f	0	+
chr3	46616044	46616073	NM_001174136_exon_0_0_chr3_46616045_f	0	+
chr3	46620584	46620637	NM_001174136_exon_1_0_chr3_46620585_f	0	+
chr3	46620721	46620856	NM_001174136_exon_2_0_chr3_46620722_f	0	+
chr3	46621228	46621343	NM_001174136_exon_3_0_chr3_46621229_f	0	+
chr3	46621440	46621550	NM_001174136_exon_4_0_chr3_46621441_f	0	+
chr3	46622621	46623952	NM_001174136_exon_5_0_chr3_46622622_f	0	+
chr3	46598887	46598921	NR_073385_exon_0_0_chr3_46598888_f	0	+
chr3	46599163	46599225	NR_073385_exon_1_0_chr3_46599164_f	0	+
chr3	46600641	46601178	NR_073385_exon_2_0_chr3_46600642_f	0	+
chr3	46556877	46560553	NM_024512_exon_0_0_chr3_46556878_r	0	-
chr3	46563011	46563148	NM_024512_exon_1_0_chr3_46563012_r	0	-
chr3	46568915	46569071	NM_024512_exon_2_0_chr3_46568916_r	0	-
chr3	46571394	46571540	NM_024512_exon_3_0_chr3_46571395_r	0	-
chr3	46574262	46574399	NM_024512_exon_4_0_chr3_46574263_r	0	-
chr3	46580534	46580691	NM_024512_exon_5_0_chr3_46580535_r	0	-
chr3	46586535	46586743	NM_024512_exon_6_0_chr3_46586536_r	0	-
chr3	46592956	46593100	NM_024512_exon_7_0_chr3_46592957_r	0	-
chr3	46607666	46607792	NM_024512_exon_8_0_chr3_46607667_r	0	-
chr3	46753605	46753972	NM_013270_exon_0_0_chr3_46753606_r	0	-
chr3	46754390	46754557	NM_013270_exon_1_0_chr3_46754391_r	0	-
chr3	46755707	46755991	NM_013270_exon_2_0_chr3_46755708_r	0	-
chr3	46757024	46757187	NM_013270_exon_3_0_chr3_46757025_r	0	-
chr3	46758926	46759127	NM_013270_exon_4_0_chr3_46758927_r	0	-
chr3	46759208	46759373	NM_013270_exon_5_0_chr3_46759209_r	0	-
chr3	46710484	46712554	NR_033815_exon_0_0_chr3_46710485_r	0	-
chr3	46712977	46713074	NR_033815_exon_1_0_chr3_46712978_r	0	-
chr3	46713373	46713523	NR_033815_exon_2_0_chr3_46713374_r	0	-
chr3	46713629	46713691	NR_033815_exon_3_0_chr3_46713630_r	0	-
chr3	46714828	46714871	NR_033815_exon_4_0_chr3_46714829_r	0	-
chr3	46716055	46716229	NR_033815_exon_5_0_chr3_46716056_r	0	-
chr3	46717107	46717466	NR_033815_exon_6_0_chr3_46717108_r	0	-
chr3	46717734	46717892	NR_033815_exon_7_0_chr3_46717735_r	0	-
chr3	46718131	46718228	NR_033815_exon_8_0_chr3_46718132_r	0	-
chr3	46718338	46718512	NR_033815_exon_9_0_chr3_46718339_r	0	-
chr3	46719748	46719879	NR_033815_exon_10_0_chr3_46719749_r	0	-
chr3	46720699	46720777	NR_033815_exon_11_0_chr3_46720700_r	0	-
chr3	46721919	46722031	NR_033815_exon_12_0_chr3_46721920_r	0	-
chr3	46722735	46722897	NR_033815_exon_13_0_chr3_46722736_r	0	-
chr3	46722993	46723088	NR_033815_exon_14_0_chr3_46722994_r	0	-
chr3	46723518	46723584	NR_033815_exon_15_0_chr3_46723519_r	0	-
chr3	46724619	46724816	NR_033815_exon_16_0_chr3_46724620_r	0	-
chr3	46725271	46725338	NR_033815_exon_17_0_chr3_46725272_r	0	-
chr3	46725478	46725537	NR_033815_exon_18_0_chr3_46725479_r	0	-
chr3	46727014	46727134	NR_033815_exon_19_0_chr3_46727015_r	0	-
chr3	46727797	46727929	NR_033815_exon_20_0_chr3_46727798_r	0	-
chr3	46728472	46728638	NR_033815_exon_21_0_chr3_46728473_r	0	-
chr3	46729108	46729174	NR_033815_exon_22_0_chr3_46729109_r	0	-
chr3	46729587	46729786	NR_033815_exon_23_0_chr3_46729588_r	0	-
chr3	46730827	46730955	NR_033815_exon_24_0_chr3_46730828_r	0	-
chr3	46735132	46735203	NR_033815_exon_25_0_chr3_46735133_r	0	-
chr3	46710484	46712554	NR_135622_exon_0_0_chr3_46710485_r	0	-
chr3	46712977	46713074	NR_135622_exon_1_0_chr3_46712978_r	0	-
chr3	46713373	46713523	NR_135622_exon_2_0_chr3_46713374_r	0	-
chr3	46713629	46713691	NR_135622_exon_3_0_chr3_46713630_r	0	-
chr3	46714828	46714871	NR_135622_exon_4_0_chr3_46714829_r	0	-
chr3	46716055	46717176	NR_135622_exon_5_0_chr3_46716056_r	0	-
chr3	46717734	46717892	NR_135622_exon_6_0_chr3_46717735_r	0	-
chr3	46718131	46718228	NR_135622_exon_7_0_chr3_46718132_r	0	-
chr3	46718338	46718512	NR_135622_exon_8_0_chr3_46718339_r	0	-
chr3	46719748	46719879	NR_135622_exon_9_0_chr3_46719749_r	0	-
chr3	46720699	46720777	NR_135622_exon_10_0_chr3_46720700_r	0	-
chr3	46721919	46722031	NR_135622_exon_11_0_chr3_46721920_r	0	-
chr3	46722735	46722897	NR_135622_exon_12_0_chr3_46722736_r	0	-
chr3	46722993	46723088	NR_135622_exon_13_0_chr3_46722994_r	0	-
chr3	46723518	46723584	NR_135622_exon_14_0_chr3_46723519_r	0	-
chr3	46724619	46724816	NR_135622_exon_15_0_chr3_46724620_r	0	-
chr3	46725271	46725338	NR_135622_exon_16_0_chr3_46725272_r	0	-
chr3	46725478	46725537	NR_135622_exon_17_0_chr3_46725479_r	0	-
chr3	46727014	46727134	NR_135622_exon_18_0_chr3_46727015_r	0	-
chr3	46727797	46727929	NR_135622_exon_19_0_chr3_46727798_r	0	-
chr3	46728472	46728638	NR_135622_exon_20_0_chr3_46728473_r	0	-
chr3	46729108	46729174	NR_135622_exon_21_0_chr3_46729109_r	0	-
chr3	46729587	46729786	NR_135622_exon_22_0_chr3_46729588_r	0	-
chr3	46730827	46730955	NR_135622_exon_23_0_chr3_46730828_r	0	-
chr3	46735132	46735203	NR_135622_exon_24_0_chr3_46735133_r	0	-
chr3	46783580	46784073	NM_199183_exon_0_0_chr3_46783581_r	0	-
chr3	46784402	46784572	NM_199183_exon_1_0_chr3_46784403_r	0	-
chr3	46785460	46785630	NM_199183_exon_2_0_chr3_46785461_r	0	-
chr3	46786132	46786245	NM_199183_exon_3_0_chr3_46786133_r	0	-
chr3	46710484	46712554	NM_001190707_exon_0_0_chr3_46710485_r	0	-
chr3	46712977	46713074	NM_001190707_exon_1_0_chr3_46712978_r	0	-
chr3	46713373	46713523	NM_001190707_exon_2_0_chr3_46713374_r	0	-
chr3	46713629	46713691	NM_001190707_exon_3_0_chr3_46713630_r	0	-
chr3	46714828	46714871	NM_001190707_exon_4_0_chr3_46714829_r	0	-
chr3	46716055	46716229	NM_001190707_exon_5_0_chr3_46716056_r	0	-
chr3	46717107	46717176	NM_001190707_exon_6_0_chr3_46717108_r	0	-
chr3	46717734	46717892	NM_001190707_exon_7_0_chr3_46717735_r	0	-
chr3	46718131	46718228	NM_001190707_exon_8_0_chr3_46718132_r	0	-
chr3	46718338	46718512	NM_001190707_exon_9_0_chr3_46718339_r	0	-
chr3	46719748	46719879	NM_001190707_exon_10_0_chr3_46719749_r	0	-
chr3	46720699	46720777	NM_001190707_exon_11_0_chr3_46720700_r	0	-
chr3	46721919	46722031	NM_001190707_exon_12_0_chr3_46721920_r	0	-
chr3	46722735	46722897	NM_001190707_exon_13_0_chr3_46722736_r	0	-
chr3	46722989	46723088	NM_001190707_exon_14_0_chr3_46722990_r	0	-
chr3	46723518	46723584	NM_001190707_exon_15_0_chr3_46723519_r	0	-
chr3	46724619	46724816	NM_001190707_exon_16_0_chr3_46724620_r	0	-
chr3	46725271	46725338	NM_001190707_exon_17_0_chr3_46725272_r	0	-
chr3	46725478	46725537	NM_001190707_exon_18_0_chr3_46725479_r	0	-
chr3	46727014	46727134	NM_001190707_exon_19_0_chr3_46727015_r	0	-
chr3	46727797	46727929	NM_001190707_exon_20_0_chr3_46727798_r	0	-
chr3	46728472	46728638	NM_001190707_exon_21_0_chr3_46728473_r	0	-
chr3	46729108	46729174	NM_001190707_exon_22_0_chr3_46729109_r	0	-
chr3	46729587	46729786	NM_001190707_exon_23_0_chr3_46729588_r	0	-
chr3	46730827	46730955	NM_001190707_exon_24_0_chr3_46730828_r	0	-
chr3	46734978	46735146	NM_001190707_exon_25_0_chr3_46734979_r	0	-
chr3	46742822	46743070	NM_147196_exon_0_0_chr3_46742823_f	0	+
chr3	46747279	46747397	NM_147196_exon_1_0_chr3_46747280_f	0	+
chr3	46750615	46750765	NM_147196_exon_2_0_chr3_46750616_f	0	+
chr3	46751068	46752413	NM_147196_exon_3_0_chr3_46751069_f	0	+
chr3	46761072	46761493	NR_147121_exon_0_0_chr3_46761073_r	0	-
chr3	46775125	46775385	NR_147121_exon_1_0_chr3_46775126_r	0	-
chr3	46775554	46775732	NR_147121_exon_2_0_chr3_46775555_r	0	-
chr3	46777796	46777917	NR_147121_exon_3_0_chr3_46777797_r	0	-
chr3	46710484	46712554	NM_147129_exon_0_0_chr3_46710485_r	0	-
chr3	46712977	46713074	NM_147129_exon_1_0_chr3_46712978_r	0	-
chr3	46713373	46713523	NM_147129_exon_2_0_chr3_46713374_r	0	-
chr3	46713629	46713691	NM_147129_exon_3_0_chr3_46713630_r	0	-
chr3	46714828	46714871	NM_147129_exon_4_0_chr3_46714829_r	0	-
chr3	46716055	46716229	NM_147129_exon_5_0_chr3_46716056_r	0	-
chr3	46717107	46717176	NM_147129_exon_6_0_chr3_46717108_r	0	-
chr3	46717734	46717892	NM_147129_exon_7_0_chr3_46717735_r	0	-
chr3	46718131	46718228	NM_147129_exon_8_0_chr3_46718132_r	0	-
chr3	46718338	46718512	NM_147129_exon_9_0_chr3_46718339_r	0	-
chr3	46719748	46719879	NM_147129_exon_10_0_chr3_46719749_r	0	-
chr3	46720699	46720777	NM_147129_exon_11_0_chr3_46720700_r	0	-
chr3	46721919	46722031	NM_147129_exon_12_0_chr3_46721920_r	0	-
chr3	46722735	46722897	NM_147129_exon_13_0_chr3_46722736_r	0	-
chr3	46722989	46723088	NM_147129_exon_14_0_chr3_46722990_r	0	-
chr3	46723518	46723584	NM_147129_exon_15_0_chr3_46723519_r	0	-
chr3	46724619	46724816	NM_147129_exon_16_0_chr3_46724620_r	0	-
chr3	46725271	46725338	NM_147129_exon_17_0_chr3_46725272_r	0	-
chr3	46725478	46725537	NM_147129_exon_18_0_chr3_46725479_r	0	-
chr3	46727014	46727134	NM_147129_exon_19_0_chr3_46727015_r	0	-
chr3	46727797	46727929	NM_147129_exon_20_0_chr3_46727798_r	0	-
chr3	46728472	46728638	NM_147129_exon_21_0_chr3_46728473_r	0	-
chr3	46729108	46729174	NM_147129_exon_22_0_chr3_46729109_r	0	-
chr3	46729587	46729786	NM_147129_exon_23_0_chr3_46729588_r	0	-
chr3	46730827	46730955	NM_147129_exon_24_0_chr3_46730828_r	0	-
chr3	46735132	46735203	NM_147129_exon_25_0_chr3_46735133_r	0	-
chr3	46871032	46871983	NR_148409_exon_0_0_chr3_46871033_r	0	-
chr3	46874481	46874696	NR_148409_exon_1_0_chr3_46874482_r	0	-
chr3	46875200	46875313	NR_148409_exon_2_0_chr3_46875201_r	0	-
chr3	46899356	46899591	NM_000258_exon_0_0_chr3_46899357_r	0	-
chr3	46899720	46899762	NM_000258_exon_1_0_chr3_46899721_r	0	-
chr3	46899873	46899951	NM_000258_exon_2_0_chr3_46899874_r	0	-
chr3	46900964	46901138	NM_000258_exon_3_0_chr3_46900965_r	0	-
chr3	46902165	46902315	NM_000258_exon_4_0_chr3_46902166_r	0	-
chr3	46902449	46902477	NM_000258_exon_5_0_chr3_46902450_r	0	-
chr3	46904751	46904973	NM_000258_exon_6_0_chr3_46904752_r	0	-
chr3	46871032	46871983	NM_182702_exon_0_0_chr3_46871033_r	0	-
chr3	46873365	46873526	NM_182702_exon_1_0_chr3_46873366_r	0	-
chr3	46874436	46874696	NM_182702_exon_2_0_chr3_46874437_r	0	-
chr3	46875009	46875166	NM_182702_exon_3_0_chr3_46875010_r	0	-
chr3	46875371	46875585	NM_182702_exon_4_0_chr3_46875372_r	0	-
chr3	46963219	46963629	NM_144716_exon_0_0_chr3_46963220_r	0	-
chr3	46963725	46963802	NM_144716_exon_1_0_chr3_46963726_r	0	-
chr3	46964818	46964853	NM_144716_exon_2_0_chr3_46964819_r	0	-
chr3	46965096	46965158	NM_144716_exon_3_0_chr3_46965097_r	0	-
chr3	46966945	46967025	NM_144716_exon_4_0_chr3_46966946_r	0	-
chr3	46982487	46982555	NM_144716_exon_5_0_chr3_46982488_r	0	-
chr3	47018126	47018333	NM_144716_exon_6_0_chr3_47018127_r	0	-
chr3	47023421	47023500	NM_144716_exon_7_0_chr3_47023422_r	0	-
chr3	46963219	46963629	NM_001277074_exon_0_0_chr3_46963220_r	0	-
chr3	46963725	46963802	NM_001277074_exon_1_0_chr3_46963726_r	0	-
chr3	46964818	46964853	NM_001277074_exon_2_0_chr3_46964819_r	0	-
chr3	46965096	46965158	NM_001277074_exon_3_0_chr3_46965097_r	0	-
chr3	46966945	46967025	NM_001277074_exon_4_0_chr3_46966946_r	0	-
chr3	46982487	46982555	NM_001277074_exon_5_0_chr3_46982488_r	0	-
chr3	47018126	47018257	NM_001277074_exon_6_0_chr3_47018127_r	0	-
chr3	47021172	47021402	NM_015175_exon_0_0_chr3_47021173_f	0	+
chr3	47030158	47030247	NM_015175_exon_1_0_chr3_47030159_f	0	+
chr3	47030331	47030460	NM_015175_exon_2_0_chr3_47030332_f	0	+
chr3	47030574	47030656	NM_015175_exon_3_0_chr3_47030575_f	0	+
chr3	47030749	47030871	NM_015175_exon_4_0_chr3_47030750_f	0	+
chr3	47031000	47031083	NM_015175_exon_5_0_chr3_47031001_f	0	+
chr3	47032708	47032794	NM_015175_exon_6_0_chr3_47032709_f	0	+
chr3	47032895	47033178	NM_015175_exon_7_0_chr3_47032896_f	0	+
chr3	47033329	47033436	NM_015175_exon_8_0_chr3_47033330_f	0	+
chr3	47033964	47034045	NM_015175_exon_9_0_chr3_47033965_f	0	+
chr3	47035426	47035510	NM_015175_exon_10_0_chr3_47035427_f	0	+
chr3	47035944	47036043	NM_015175_exon_11_0_chr3_47035945_f	0	+
chr3	47036521	47037123	NM_015175_exon_12_0_chr3_47036522_f	0	+
chr3	47037203	47037336	NM_015175_exon_13_0_chr3_47037204_f	0	+
chr3	47037421	47037541	NM_015175_exon_14_0_chr3_47037422_f	0	+
chr3	47037760	47038082	NM_015175_exon_15_0_chr3_47037761_f	0	+
chr3	47038240	47038323	NM_015175_exon_16_0_chr3_47038241_f	0	+
chr3	47038443	47038536	NM_015175_exon_17_0_chr3_47038444_f	0	+
chr3	47038748	47038923	NM_015175_exon_18_0_chr3_47038749_f	0	+
chr3	47039050	47039184	NM_015175_exon_19_0_chr3_47039051_f	0	+
chr3	47039556	47039716	NM_015175_exon_20_0_chr3_47039557_f	0	+
chr3	47039952	47040055	NM_015175_exon_21_0_chr3_47039953_f	0	+
chr3	47040206	47040369	NM_015175_exon_22_0_chr3_47040207_f	0	+
chr3	47040448	47040607	NM_015175_exon_23_0_chr3_47040449_f	0	+
chr3	47040804	47040964	NM_015175_exon_24_0_chr3_47040805_f	0	+
chr3	47041119	47041205	NM_015175_exon_25_0_chr3_47041120_f	0	+
chr3	47041378	47041894	NM_015175_exon_26_0_chr3_47041379_f	0	+
chr3	47042490	47042669	NM_015175_exon_27_0_chr3_47042491_f	0	+
chr3	47042768	47042928	NM_015175_exon_28_0_chr3_47042769_f	0	+
chr3	47043178	47043316	NM_015175_exon_29_0_chr3_47043179_f	0	+
chr3	47043409	47043778	NM_015175_exon_30_0_chr3_47043410_f	0	+
chr3	47043860	47044010	NM_015175_exon_31_0_chr3_47043861_f	0	+
chr3	47044134	47044292	NM_015175_exon_32_0_chr3_47044135_f	0	+
chr3	47044446	47044571	NM_015175_exon_33_0_chr3_47044447_f	0	+
chr3	47044663	47044799	NM_015175_exon_34_0_chr3_47044664_f	0	+
chr3	47045305	47045466	NM_015175_exon_35_0_chr3_47045306_f	0	+
chr3	47045566	47045883	NM_015175_exon_36_0_chr3_47045567_f	0	+
chr3	47045984	47046080	NM_015175_exon_37_0_chr3_47045985_f	0	+
chr3	47046461	47046586	NM_015175_exon_38_0_chr3_47046462_f	0	+
chr3	47046670	47046811	NM_015175_exon_39_0_chr3_47046671_f	0	+
chr3	47046978	47047109	NM_015175_exon_40_0_chr3_47046979_f	0	+
chr3	47047227	47047337	NM_015175_exon_41_0_chr3_47047228_f	0	+
chr3	47047435	47047553	NM_015175_exon_42_0_chr3_47047436_f	0	+
chr3	47047654	47047752	NM_015175_exon_43_0_chr3_47047655_f	0	+
chr3	47047822	47047939	NM_015175_exon_44_0_chr3_47047823_f	0	+
chr3	47048555	47048645	NM_015175_exon_45_0_chr3_47048556_f	0	+
chr3	47048730	47048840	NM_015175_exon_46_0_chr3_47048731_f	0	+
chr3	47049014	47049187	NM_015175_exon_47_0_chr3_47049015_f	0	+
chr3	47049305	47049400	NM_015175_exon_48_0_chr3_47049306_f	0	+
chr3	47049559	47049676	NM_015175_exon_49_0_chr3_47049560_f	0	+
chr3	47049772	47049931	NM_015175_exon_50_0_chr3_47049773_f	0	+
chr3	47050009	47050158	NM_015175_exon_51_0_chr3_47050010_f	0	+
chr3	47050478	47050614	NM_015175_exon_52_0_chr3_47050479_f	0	+
chr3	47050708	47051194	NM_015175_exon_53_0_chr3_47050709_f	0	+
chr3	47029479	47029567	NM_001365116_exon_0_0_chr3_47029480_f	0	+
chr3	47030158	47030247	NM_001365116_exon_1_0_chr3_47030159_f	0	+
chr3	47030331	47030460	NM_001365116_exon_2_0_chr3_47030332_f	0	+
chr3	47030574	47030656	NM_001365116_exon_3_0_chr3_47030575_f	0	+
chr3	47030749	47030871	NM_001365116_exon_4_0_chr3_47030750_f	0	+
chr3	47031000	47031083	NM_001365116_exon_5_0_chr3_47031001_f	0	+
chr3	47032708	47032794	NM_001365116_exon_6_0_chr3_47032709_f	0	+
chr3	47032895	47033178	NM_001365116_exon_7_0_chr3_47032896_f	0	+
chr3	47033329	47033436	NM_001365116_exon_8_0_chr3_47033330_f	0	+
chr3	47035426	47035510	NM_001365116_exon_9_0_chr3_47035427_f	0	+
chr3	47035944	47036043	NM_001365116_exon_10_0_chr3_47035945_f	0	+
chr3	47036521	47037123	NM_001365116_exon_11_0_chr3_47036522_f	0	+
chr3	47037203	47037336	NM_001365116_exon_12_0_chr3_47037204_f	0	+
chr3	47037421	47037541	NM_001365116_exon_13_0_chr3_47037422_f	0	+
chr3	47037760	47038082	NM_001365116_exon_14_0_chr3_47037761_f	0	+
chr3	47038240	47038323	NM_001365116_exon_15_0_chr3_47038241_f	0	+
chr3	47038443	47038536	NM_001365116_exon_16_0_chr3_47038444_f	0	+
chr3	47038748	47038923	NM_001365116_exon_17_0_chr3_47038749_f	0	+
chr3	47039050	47039184	NM_001365116_exon_18_0_chr3_47039051_f	0	+
chr3	47039556	47039716	NM_001365116_exon_19_0_chr3_47039557_f	0	+
chr3	47039952	47040055	NM_001365116_exon_20_0_chr3_47039953_f	0	+
chr3	47040206	47040369	NM_001365116_exon_21_0_chr3_47040207_f	0	+
chr3	47040448	47040607	NM_001365116_exon_22_0_chr3_47040449_f	0	+
chr3	47040804	47040964	NM_001365116_exon_23_0_chr3_47040805_f	0	+
chr3	47041119	47041205	NM_001365116_exon_24_0_chr3_47041120_f	0	+
chr3	47041378	47041894	NM_001365116_exon_25_0_chr3_47041379_f	0	+
chr3	47042490	47042669	NM_001365116_exon_26_0_chr3_47042491_f	0	+
chr3	47042768	47042928	NM_001365116_exon_27_0_chr3_47042769_f	0	+
chr3	47043178	47043316	NM_001365116_exon_28_0_chr3_47043179_f	0	+
chr3	47043409	47043778	NM_001365116_exon_29_0_chr3_47043410_f	0	+
chr3	47043860	47044010	NM_001365116_exon_30_0_chr3_47043861_f	0	+
chr3	47044134	47044292	NM_001365116_exon_31_0_chr3_47044135_f	0	+
chr3	47044446	47044571	NM_001365116_exon_32_0_chr3_47044447_f	0	+
chr3	47044663	47044799	NM_001365116_exon_33_0_chr3_47044664_f	0	+
chr3	47045305	47045466	NM_001365116_exon_34_0_chr3_47045306_f	0	+
chr3	47045566	47045883	NM_001365116_exon_35_0_chr3_47045567_f	0	+
chr3	47045984	47046080	NM_001365116_exon_36_0_chr3_47045985_f	0	+
chr3	47046461	47046586	NM_001365116_exon_37_0_chr3_47046462_f	0	+
chr3	47046670	47046811	NM_001365116_exon_38_0_chr3_47046671_f	0	+
chr3	47046978	47047109	NM_001365116_exon_39_0_chr3_47046979_f	0	+
chr3	47047227	47047337	NM_001365116_exon_40_0_chr3_47047228_f	0	+
chr3	47047435	47047553	NM_001365116_exon_41_0_chr3_47047436_f	0	+
chr3	47047654	47047752	NM_001365116_exon_42_0_chr3_47047655_f	0	+
chr3	47047822	47047939	NM_001365116_exon_43_0_chr3_47047823_f	0	+
chr3	47048555	47048645	NM_001365116_exon_44_0_chr3_47048556_f	0	+
chr3	47048730	47048840	NM_001365116_exon_45_0_chr3_47048731_f	0	+
chr3	47049014	47049187	NM_001365116_exon_46_0_chr3_47049015_f	0	+
chr3	47049305	47049400	NM_001365116_exon_47_0_chr3_47049306_f	0	+
chr3	47049559	47049676	NM_001365116_exon_48_0_chr3_47049560_f	0	+
chr3	47049772	47049931	NM_001365116_exon_49_0_chr3_47049773_f	0	+
chr3	47050009	47050158	NM_001365116_exon_50_0_chr3_47050010_f	0	+
chr3	47050478	47050614	NM_001365116_exon_51_0_chr3_47050479_f	0	+
chr3	47050708	47051194	NM_001365116_exon_52_0_chr3_47050709_f	0	+
chr3	46963219	46963629	NR_102269_exon_0_0_chr3_46963220_r	0	-
chr3	46963725	46963802	NR_102269_exon_1_0_chr3_46963726_r	0	-
chr3	46964818	46964853	NR_102269_exon_2_0_chr3_46964819_r	0	-
chr3	46965096	46965158	NR_102269_exon_3_0_chr3_46965097_r	0	-
chr3	46966945	46967025	NR_102269_exon_4_0_chr3_46966946_r	0	-
chr3	46982487	46982555	NR_102269_exon_5_0_chr3_46982488_r	0	-
chr3	47017842	47017991	NR_102269_exon_6_0_chr3_47017843_r	0	-
chr3	47205859	47206087	NR_033373_exon_0_0_chr3_47205860_f	0	+
chr3	47210658	47210886	NR_033373_exon_1_0_chr3_47210659_f	0	+
chr3	47273256	47273353	NR_033373_exon_2_0_chr3_47273257_f	0	+
chr3	47277546	47277649	NR_033373_exon_3_0_chr3_47277547_f	0	+
chr3	47279893	47280059	NR_033373_exon_4_0_chr3_47279894_f	0	+
chr3	47281104	47281684	NR_033373_exon_5_0_chr3_47281105_f	0	+
chr3	47284468	47285606	NR_033373_exon_6_0_chr3_47284469_f	0	+
chr3	47292008	47292099	NR_145712_exon_0_0_chr3_47292009_r	0	-
chr3	47324329	47324584	NM_025010_exon_0_0_chr3_47324330_f	0	+
chr3	47361142	47361273	NM_025010_exon_1_0_chr3_47361143_f	0	+
chr3	47364057	47364198	NM_025010_exon_2_0_chr3_47364058_f	0	+
chr3	47371440	47371639	NM_025010_exon_3_0_chr3_47371441_f	0	+
chr3	47374646	47374807	NM_025010_exon_4_0_chr3_47374647_f	0	+
chr3	47376172	47376309	NM_025010_exon_5_0_chr3_47376173_f	0	+
chr3	47378024	47378247	NM_025010_exon_6_0_chr3_47378025_f	0	+
chr3	47382061	47382166	NM_025010_exon_7_0_chr3_47382062_f	0	+
chr3	47384208	47384320	NM_025010_exon_8_0_chr3_47384209_f	0	+
chr3	47385044	47388306	NM_025010_exon_9_0_chr3_47385045_f	0	+
chr3	47455174	47455589	NM_001320044_exon_0_0_chr3_47455175_r	0	-
chr3	47455669	47455876	NM_001320044_exon_1_0_chr3_47455670_r	0	-
chr3	47456061	47456142	NM_001320044_exon_2_0_chr3_47456062_r	0	-
chr3	47456316	47456483	NM_001320044_exon_3_0_chr3_47456317_r	0	-
chr3	47456587	47456670	NM_001320044_exon_4_0_chr3_47456588_r	0	-
chr3	47458611	47458697	NM_001320044_exon_5_0_chr3_47458612_r	0	-
chr3	47458793	47459313	NM_001320044_exon_6_0_chr3_47458794_r	0	-
chr3	47459623	47459739	NM_001320044_exon_7_0_chr3_47459624_r	0	-
chr3	47459810	47460012	NM_001320044_exon_8_0_chr3_47459811_r	0	-
chr3	47460144	47460333	NM_001320044_exon_9_0_chr3_47460145_r	0	-
chr3	47460817	47461194	NM_001320044_exon_10_0_chr3_47460818_r	0	-
chr3	47462043	47462262	NM_001320044_exon_11_0_chr3_47462044_r	0	-
chr3	47462420	47462519	NM_001320044_exon_12_0_chr3_47462421_r	0	-
chr3	47463931	47464026	NM_001320044_exon_13_0_chr3_47463932_r	0	-
chr3	47465422	47465535	NM_001320044_exon_14_0_chr3_47465423_r	0	-
chr3	47466974	47467101	NM_001320044_exon_15_0_chr3_47466975_r	0	-
chr3	47467486	47467659	NM_001320044_exon_16_0_chr3_47467487_r	0	-
chr3	47476497	47476627	NM_001320044_exon_17_0_chr3_47476498_r	0	-
chr3	47484361	47484581	NM_001320044_exon_18_0_chr3_47484362_r	0	-
chr3	47517288	47517449	NM_001320044_exon_19_0_chr3_47517289_r	0	-
chr3	47455174	47455589	NM_012235_exon_0_0_chr3_47455175_r	0	-
chr3	47455669	47455876	NM_012235_exon_1_0_chr3_47455670_r	0	-
chr3	47456061	47456142	NM_012235_exon_2_0_chr3_47456062_r	0	-
chr3	47456316	47456483	NM_012235_exon_3_0_chr3_47456317_r	0	-
chr3	47456587	47456670	NM_012235_exon_4_0_chr3_47456588_r	0	-
chr3	47458611	47458697	NM_012235_exon_5_0_chr3_47458612_r	0	-
chr3	47458793	47459316	NM_012235_exon_6_0_chr3_47458794_r	0	-
chr3	47459623	47459739	NM_012235_exon_7_0_chr3_47459624_r	0	-
chr3	47459810	47460012	NM_012235_exon_8_0_chr3_47459811_r	0	-
chr3	47460144	47460333	NM_012235_exon_9_0_chr3_47460145_r	0	-
chr3	47460817	47461194	NM_012235_exon_10_0_chr3_47460818_r	0	-
chr3	47462043	47462262	NM_012235_exon_11_0_chr3_47462044_r	0	-
chr3	47462420	47462519	NM_012235_exon_12_0_chr3_47462421_r	0	-
chr3	47463931	47464026	NM_012235_exon_13_0_chr3_47463932_r	0	-
chr3	47465422	47465535	NM_012235_exon_14_0_chr3_47465423_r	0	-
chr3	47466974	47467101	NM_012235_exon_15_0_chr3_47466975_r	0	-
chr3	47467486	47467659	NM_012235_exon_16_0_chr3_47467487_r	0	-
chr3	47468646	47468752	NM_012235_exon_17_0_chr3_47468647_r	0	-
chr3	47468936	47469157	NM_012235_exon_18_0_chr3_47468937_r	0	-
chr3	47470002	47470160	NM_012235_exon_19_0_chr3_47470003_r	0	-
chr3	47476497	47476627	NM_012235_exon_20_0_chr3_47476498_r	0	-
chr3	47484361	47484581	NM_012235_exon_21_0_chr3_47484362_r	0	-
chr3	47517288	47517449	NM_012235_exon_22_0_chr3_47517289_r	0	-
chr3	47537129	47537687	NM_001031703_exon_0_0_chr3_47537130_r	0	-
chr3	47539775	47539922	NM_001031703_exon_1_0_chr3_47539776_r	0	-
chr3	47543139	47543341	NM_001031703_exon_2_0_chr3_47543140_r	0	-
chr3	47545819	47545938	NM_001031703_exon_3_0_chr3_47545820_r	0	-
chr3	47551673	47551744	NM_001031703_exon_4_0_chr3_47551674_r	0	-
chr3	47552637	47552716	NM_001031703_exon_5_0_chr3_47552638_r	0	-
chr3	47555026	47555199	NM_001031703_exon_6_0_chr3_47555027_r	0	-
chr3	47537129	47537687	NM_001363957_exon_0_0_chr3_47537130_r	0	-
chr3	47539775	47539922	NM_001363957_exon_1_0_chr3_47539776_r	0	-
chr3	47543139	47543341	NM_001363957_exon_2_0_chr3_47543140_r	0	-
chr3	47545819	47545938	NM_001363957_exon_3_0_chr3_47545820_r	0	-
chr3	47551673	47551744	NM_001363957_exon_4_0_chr3_47551674_r	0	-
chr3	47552637	47552716	NM_001363957_exon_5_0_chr3_47552638_r	0	-
chr3	47554481	47554835	NM_001363957_exon_6_0_chr3_47554482_r	0	-
chr3	47603727	47604251	NM_006574_exon_0_0_chr3_47603728_r	0	-
chr3	47610641	47610717	NM_006574_exon_1_0_chr3_47610642_r	0	-
chr3	47614175	47614364	NM_006574_exon_2_0_chr3_47614176_r	0	-
chr3	47618322	47619418	NM_006574_exon_3_0_chr3_47618323_r	0	-
chr3	47620086	47620359	NM_006574_exon_4_0_chr3_47620087_r	0	-
chr3	47603727	47604251	NM_001206945_exon_0_0_chr3_47603728_r	0	-
chr3	47610560	47610717	NM_001206945_exon_1_0_chr3_47610561_r	0	-
chr3	47614175	47614364	NM_001206945_exon_2_0_chr3_47614176_r	0	-
chr3	47618322	47619418	NM_001206945_exon_3_0_chr3_47618323_r	0	-
chr3	47621379	47621730	NM_001206945_exon_4_0_chr3_47621380_r	0	-
chr3	47603727	47604251	NM_001206944_exon_0_0_chr3_47603728_r	0	-
chr3	47614175	47614364	NM_001206944_exon_1_0_chr3_47614176_r	0	-
chr3	47618322	47619418	NM_001206944_exon_2_0_chr3_47618323_r	0	-
chr3	47620086	47620359	NM_001206944_exon_3_0_chr3_47620087_r	0	-
chr3	47603727	47604251	NM_001206943_exon_0_0_chr3_47603728_r	0	-
chr3	47610560	47610717	NM_001206943_exon_1_0_chr3_47610561_r	0	-
chr3	47614175	47614364	NM_001206943_exon_2_0_chr3_47614176_r	0	-
chr3	47618322	47619418	NM_001206943_exon_3_0_chr3_47618323_r	0	-
chr3	47620086	47620359	NM_001206943_exon_4_0_chr3_47620087_r	0	-
chr3	47603727	47604251	NM_001206942_exon_0_0_chr3_47603728_r	0	-
chr3	47610641	47610717	NM_001206942_exon_1_0_chr3_47610642_r	0	-
chr3	47614175	47614364	NM_001206942_exon_2_0_chr3_47614176_r	0	-
chr3	47618322	47619418	NM_001206942_exon_3_0_chr3_47618323_r	0	-
chr3	47621379	47621730	NM_001206942_exon_4_0_chr3_47621380_r	0	-
chr3	47703054	47703184	NR_145791_exon_0_0_chr3_47703055_r	0	-
chr3	47844398	47844702	NM_001330990_exon_0_0_chr3_47844399_f	0	+
chr3	47846815	47846910	NM_001330990_exon_1_0_chr3_47846816_f	0	+
chr3	47852146	47852201	NM_001330990_exon_2_0_chr3_47852147_f	0	+
chr3	47857452	47857618	NM_001330990_exon_3_0_chr3_47857453_f	0	+
chr3	47859511	47859607	NM_001330990_exon_4_0_chr3_47859512_f	0	+
chr3	47868836	47868967	NM_001330990_exon_5_0_chr3_47868837_f	0	+
chr3	47870513	47870624	NM_001330990_exon_6_0_chr3_47870514_f	0	+
chr3	47882366	47882668	NM_001330990_exon_7_0_chr3_47882367_f	0	+
chr3	47883106	47883227	NM_001330990_exon_8_0_chr3_47883107_f	0	+
chr3	47884595	47884745	NM_001330990_exon_9_0_chr3_47884596_f	0	+
chr3	47887189	47887342	NM_001330990_exon_10_0_chr3_47887190_f	0	+
chr3	47887654	47888491	NM_001330990_exon_11_0_chr3_47887655_f	0	+
chr3	47888762	47888838	NM_001330990_exon_12_0_chr3_47888763_f	0	+
chr3	47888921	47889026	NM_001330990_exon_13_0_chr3_47888922_f	0	+
chr3	47889270	47889446	NM_001330990_exon_14_0_chr3_47889271_f	0	+
chr3	47889669	47889876	NM_001330990_exon_15_0_chr3_47889670_f	0	+
chr3	47889958	47890040	NM_001330990_exon_16_0_chr3_47889959_f	0	+
chr3	47890113	47890307	NM_001330990_exon_17_0_chr3_47890114_f	0	+
chr3	47890409	47890569	NM_001330990_exon_18_0_chr3_47890410_f	0	+
chr3	47890681	47890839	NM_001330990_exon_19_0_chr3_47890682_f	0	+
chr3	47890940	47891044	NM_001330990_exon_20_0_chr3_47890941_f	0	+
chr3	47891119	47891259	NM_001330990_exon_21_0_chr3_47891120_f	0	+
chr3	47891356	47891686	NM_001330990_exon_22_0_chr3_47891357_f	0	+
chr3	47844398	47844702	NR_075079_exon_0_0_chr3_47844399_f	0	+
chr3	47846815	47846910	NR_075079_exon_1_0_chr3_47846816_f	0	+
chr3	47852146	47852201	NR_075079_exon_2_0_chr3_47852147_f	0	+
chr3	47857452	47858462	NR_075079_exon_3_0_chr3_47857453_f	0	+
chr3	47891044	47891119	NR_031595_exon_0_0_chr3_47891045_f	0	+
chr3	47844398	47844702	NM_138615_exon_0_0_chr3_47844399_f	0	+
chr3	47846815	47846910	NM_138615_exon_1_0_chr3_47846816_f	0	+
chr3	47852146	47852201	NM_138615_exon_2_0_chr3_47852147_f	0	+
chr3	47859511	47859607	NM_138615_exon_3_0_chr3_47859512_f	0	+
chr3	47868836	47868967	NM_138615_exon_4_0_chr3_47868837_f	0	+
chr3	47870513	47870624	NM_138615_exon_5_0_chr3_47870514_f	0	+
chr3	47882366	47882668	NM_138615_exon_6_0_chr3_47882367_f	0	+
chr3	47883106	47883227	NM_138615_exon_7_0_chr3_47883107_f	0	+
chr3	47884595	47884745	NM_138615_exon_8_0_chr3_47884596_f	0	+
chr3	47887189	47887342	NM_138615_exon_9_0_chr3_47887190_f	0	+
chr3	47887654	47888491	NM_138615_exon_10_0_chr3_47887655_f	0	+
chr3	47888762	47888838	NM_138615_exon_11_0_chr3_47888763_f	0	+
chr3	47888921	47889026	NM_138615_exon_12_0_chr3_47888922_f	0	+
chr3	47889270	47889446	NM_138615_exon_13_0_chr3_47889271_f	0	+
chr3	47889669	47889876	NM_138615_exon_14_0_chr3_47889670_f	0	+
chr3	47889958	47890040	NM_138615_exon_15_0_chr3_47889959_f	0	+
chr3	47890113	47890307	NM_138615_exon_16_0_chr3_47890114_f	0	+
chr3	47890409	47890569	NM_138615_exon_17_0_chr3_47890410_f	0	+
chr3	47890681	47890839	NM_138615_exon_18_0_chr3_47890682_f	0	+
chr3	47890940	47891044	NM_138615_exon_19_0_chr3_47890941_f	0	+
chr3	47891119	47891259	NM_138615_exon_20_0_chr3_47891120_f	0	+
chr3	47891356	47891686	NM_138615_exon_21_0_chr3_47891357_f	0	+
chr3	47844398	47844702	NM_014966_exon_0_0_chr3_47844399_f	0	+
chr3	47846815	47846910	NM_014966_exon_1_0_chr3_47846816_f	0	+
chr3	47852146	47852201	NM_014966_exon_2_0_chr3_47852147_f	0	+
chr3	47859511	47859607	NM_014966_exon_3_0_chr3_47859512_f	0	+
chr3	47860725	47860754	NM_014966_exon_4_0_chr3_47860726_f	0	+
chr3	47868836	47868967	NM_014966_exon_5_0_chr3_47868837_f	0	+
chr3	47870513	47870624	NM_014966_exon_6_0_chr3_47870514_f	0	+
chr3	47882366	47882668	NM_014966_exon_7_0_chr3_47882367_f	0	+
chr3	47883106	47883227	NM_014966_exon_8_0_chr3_47883107_f	0	+
chr3	47884595	47884745	NM_014966_exon_9_0_chr3_47884596_f	0	+
chr3	47887189	47887342	NM_014966_exon_10_0_chr3_47887190_f	0	+
chr3	47887654	47888491	NM_014966_exon_11_0_chr3_47887655_f	0	+
chr3	47888762	47888838	NM_014966_exon_12_0_chr3_47888763_f	0	+
chr3	47888921	47889026	NM_014966_exon_13_0_chr3_47888922_f	0	+
chr3	47889270	47889446	NM_014966_exon_14_0_chr3_47889271_f	0	+
chr3	47889669	47889876	NM_014966_exon_15_0_chr3_47889670_f	0	+
chr3	47889958	47890040	NM_014966_exon_16_0_chr3_47889959_f	0	+
chr3	47890113	47890307	NM_014966_exon_17_0_chr3_47890114_f	0	+
chr3	47890409	47890569	NM_014966_exon_18_0_chr3_47890410_f	0	+
chr3	47890681	47890839	NM_014966_exon_19_0_chr3_47890682_f	0	+
chr3	47890940	47891044	NM_014966_exon_20_0_chr3_47890941_f	0	+
chr3	47891119	47891259	NM_014966_exon_21_0_chr3_47891120_f	0	+
chr3	47891356	47891686	NM_014966_exon_22_0_chr3_47891357_f	0	+
chr3	48198667	48200575	NM_001789_exon_0_0_chr3_48198668_r	0	-
chr3	48200833	48200945	NM_001789_exon_1_0_chr3_48200834_r	0	-
chr3	48205796	48205927	NM_001789_exon_2_0_chr3_48205797_r	0	-
chr3	48207125	48207224	NM_001789_exon_3_0_chr3_48207126_r	0	-
chr3	48207320	48207383	NM_001789_exon_4_0_chr3_48207321_r	0	-
chr3	48209335	48209434	NM_001789_exon_5_0_chr3_48209336_r	0	-
chr3	48215773	48215947	NM_001789_exon_6_0_chr3_48215774_r	0	-
chr3	48218860	48218932	NM_001789_exon_7_0_chr3_48218861_r	0	-
chr3	48219343	48219478	NM_001789_exon_8_0_chr3_48219344_r	0	-
chr3	48222210	48222330	NM_001789_exon_9_0_chr3_48222211_r	0	-
chr3	48224418	48224520	NM_001789_exon_10_0_chr3_48224419_r	0	-
chr3	48225289	48225326	NM_001789_exon_11_0_chr3_48225290_r	0	-
chr3	48226142	48226185	NM_001789_exon_12_0_chr3_48226143_r	0	-
chr3	48228192	48228269	NM_001789_exon_13_0_chr3_48228193_r	0	-
chr3	48229267	48229801	NM_001789_exon_14_0_chr3_48229268_r	0	-
chr3	48198667	48200575	NM_201567_exon_0_0_chr3_48198668_r	0	-
chr3	48200833	48200945	NM_201567_exon_1_0_chr3_48200834_r	0	-
chr3	48205796	48205927	NM_201567_exon_2_0_chr3_48205797_r	0	-
chr3	48207125	48207224	NM_201567_exon_3_0_chr3_48207126_r	0	-
chr3	48207320	48207383	NM_201567_exon_4_0_chr3_48207321_r	0	-
chr3	48209335	48209434	NM_201567_exon_5_0_chr3_48209336_r	0	-
chr3	48215773	48215947	NM_201567_exon_6_0_chr3_48215774_r	0	-
chr3	48218860	48218932	NM_201567_exon_7_0_chr3_48218861_r	0	-
chr3	48219343	48219478	NM_201567_exon_8_0_chr3_48219344_r	0	-
chr3	48224418	48224520	NM_201567_exon_9_0_chr3_48224419_r	0	-
chr3	48225289	48225326	NM_201567_exon_10_0_chr3_48225290_r	0	-
chr3	48226142	48226185	NM_201567_exon_11_0_chr3_48226143_r	0	-
chr3	48228192	48228269	NM_201567_exon_12_0_chr3_48228193_r	0	-
chr3	48229267	48229801	NM_201567_exon_13_0_chr3_48229268_r	0	-
chr3	48333806	48336293	NM_001308426_exon_0_0_chr3_48333807_r	0	-
chr3	48336564	48336725	NM_001308426_exon_1_0_chr3_48336565_r	0	-
chr3	48337608	48337648	NM_001308426_exon_2_0_chr3_48337609_r	0	-
chr3	48338216	48338319	NM_001308426_exon_3_0_chr3_48338217_r	0	-
chr3	48339916	48340013	NM_001308426_exon_4_0_chr3_48339917_r	0	-
chr3	48342842	48343175	NM_001308426_exon_5_0_chr3_48342843_r	0	-
chr3	48264836	48265202	NM_004345_exon_0_0_chr3_48264837_f	0	+
chr3	48265843	48265951	NM_004345_exon_1_0_chr3_48265844_f	0	+
chr3	48266092	48266164	NM_004345_exon_2_0_chr3_48266093_f	0	+
chr3	48266782	48266981	NM_004345_exon_3_0_chr3_48266783_f	0	+
chr3	48333806	48336293	NM_005793_exon_0_0_chr3_48333807_r	0	-
chr3	48336564	48336725	NM_005793_exon_1_0_chr3_48336565_r	0	-
chr3	48337608	48337648	NM_005793_exon_2_0_chr3_48337609_r	0	-
chr3	48338216	48338319	NM_005793_exon_3_0_chr3_48338217_r	0	-
chr3	48339916	48340013	NM_005793_exon_4_0_chr3_48339917_r	0	-
chr3	48342785	48342901	NM_005793_exon_5_0_chr3_48342786_r	0	-
chr3	48333806	48336293	NM_001308435_exon_0_0_chr3_48333807_r	0	-
chr3	48338216	48338319	NM_001308435_exon_1_0_chr3_48338217_r	0	-
chr3	48339916	48340013	NM_001308435_exon_2_0_chr3_48339917_r	0	-
chr3	48342842	48343175	NM_001308435_exon_3_0_chr3_48342843_r	0	-
chr3	48282595	48282704	NM_016089_exon_0_0_chr3_48282596_f	0	+
chr3	48289114	48289167	NM_016089_exon_1_0_chr3_48289115_f	0	+
chr3	48302302	48302429	NM_016089_exon_2_0_chr3_48302303_f	0	+
chr3	48309404	48312479	NM_016089_exon_3_0_chr3_48309405_f	0	+
chr3	48331768	48333168	NR_134638_exon_0_0_chr3_48331769_r	0	-
chr3	48333806	48336293	NM_001308434_exon_0_0_chr3_48333807_r	0	-
chr3	48336564	48336725	NM_001308434_exon_1_0_chr3_48336565_r	0	-
chr3	48337608	48337648	NM_001308434_exon_2_0_chr3_48337609_r	0	-
chr3	48338216	48338319	NM_001308434_exon_3_0_chr3_48338217_r	0	-
chr3	48342842	48343175	NM_001308434_exon_4_0_chr3_48342843_r	0	-
chr3	48238053	48238106	NR_039645_exon_0_0_chr3_48238054_f	0	+
chr3	48357849	48357949	NR_031749_exon_0_0_chr3_48357850_r	0	-
chr3	48333806	48336293	NM_001308433_exon_0_0_chr3_48333807_r	0	-
chr3	48336564	48336725	NM_001308433_exon_1_0_chr3_48336565_r	0	-
chr3	48338216	48338319	NM_001308433_exon_2_0_chr3_48338217_r	0	-
chr3	48339916	48340013	NM_001308433_exon_3_0_chr3_48339917_r	0	-
chr3	48342768	48342901	NM_001308433_exon_4_0_chr3_48342769_r	0	-
chr3	48333806	48336293	NM_001308431_exon_0_0_chr3_48333807_r	0	-
chr3	48336564	48336725	NM_001308431_exon_1_0_chr3_48336565_r	0	-
chr3	48338216	48338319	NM_001308431_exon_2_0_chr3_48338217_r	0	-
chr3	48339916	48340013	NM_001308431_exon_3_0_chr3_48339917_r	0	-
chr3	48342842	48343175	NM_001308431_exon_4_0_chr3_48342843_r	0	-
chr3	48333806	48336293	NM_001308430_exon_0_0_chr3_48333807_r	0	-
chr3	48336564	48336725	NM_001308430_exon_1_0_chr3_48336565_r	0	-
chr3	48338216	48338319	NM_001308430_exon_2_0_chr3_48338217_r	0	-
chr3	48339916	48340013	NM_001308430_exon_3_0_chr3_48339917_r	0	-
chr3	48342785	48342901	NM_001308430_exon_4_0_chr3_48342786_r	0	-
chr3	48333806	48336293	NM_001308428_exon_0_0_chr3_48333807_r	0	-
chr3	48336564	48336725	NM_001308428_exon_1_0_chr3_48336565_r	0	-
chr3	48337608	48337648	NM_001308428_exon_2_0_chr3_48337609_r	0	-
chr3	48338216	48338319	NM_001308428_exon_3_0_chr3_48338217_r	0	-
chr3	48339916	48340013	NM_001308428_exon_4_0_chr3_48339917_r	0	-
chr3	48342768	48342901	NM_001308428_exon_5_0_chr3_48342769_r	0	-
chr3	48333806	48336293	NM_001308427_exon_0_0_chr3_48333807_r	0	-
chr3	48336564	48336725	NM_001308427_exon_1_0_chr3_48336565_r	0	-
chr3	48337608	48337648	NM_001308427_exon_2_0_chr3_48337609_r	0	-
chr3	48338216	48338319	NM_001308427_exon_3_0_chr3_48338217_r	0	-
chr3	48339916	48340013	NM_001308427_exon_4_0_chr3_48339917_r	0	-
chr3	48342759	48342901	NM_001308427_exon_5_0_chr3_48342760_r	0	-
chr3	48445260	48445997	NM_002673_exon_0_0_chr3_48445261_r	0	-
chr3	48447130	48447205	NM_002673_exon_1_0_chr3_48447131_r	0	-
chr3	48448229	48448305	NM_002673_exon_2_0_chr3_48448230_r	0	-
chr3	48448433	48448498	NM_002673_exon_3_0_chr3_48448434_r	0	-
chr3	48450736	48450884	NM_002673_exon_4_0_chr3_48450737_r	0	-
chr3	48450978	48451139	NM_002673_exon_5_0_chr3_48450979_r	0	-
chr3	48451313	48451486	NM_002673_exon_6_0_chr3_48451314_r	0	-
chr3	48451704	48451789	NM_002673_exon_7_0_chr3_48451705_r	0	-
chr3	48451863	48451967	NM_002673_exon_8_0_chr3_48451864_r	0	-
chr3	48452276	48452445	NM_002673_exon_9_0_chr3_48452277_r	0	-
chr3	48453271	48453418	NM_002673_exon_10_0_chr3_48453272_r	0	-
chr3	48453646	48453713	NM_002673_exon_11_0_chr3_48453647_r	0	-
chr3	48453850	48454029	NM_002673_exon_12_0_chr3_48453851_r	0	-
chr3	48454150	48454368	NM_002673_exon_13_0_chr3_48454151_r	0	-
chr3	48454477	48454578	NM_002673_exon_14_0_chr3_48454478_r	0	-
chr3	48455078	48455227	NM_002673_exon_15_0_chr3_48455079_r	0	-
chr3	48455303	48455480	NM_002673_exon_16_0_chr3_48455304_r	0	-
chr3	48456207	48456450	NM_002673_exon_17_0_chr3_48456208_r	0	-
chr3	48456584	48456756	NM_002673_exon_18_0_chr3_48456585_r	0	-
chr3	48456991	48457168	NM_002673_exon_19_0_chr3_48456992_r	0	-
chr3	48457439	48457576	NM_002673_exon_20_0_chr3_48457440_r	0	-
chr3	48457754	48457860	NM_002673_exon_21_0_chr3_48457755_r	0	-
chr3	48459319	48459471	NM_002673_exon_22_0_chr3_48459320_r	0	-
chr3	48459599	48459772	NM_002673_exon_23_0_chr3_48459600_r	0	-
chr3	48459857	48459951	NM_002673_exon_24_0_chr3_48459858_r	0	-
chr3	48460325	48460448	NM_002673_exon_25_0_chr3_48460326_r	0	-
chr3	48460652	48460775	NM_002673_exon_26_0_chr3_48460653_r	0	-
chr3	48460985	48461666	NM_002673_exon_27_0_chr3_48460986_r	0	-
chr3	48462073	48462182	NM_002673_exon_28_0_chr3_48462074_r	0	-
chr3	48462256	48462365	NM_002673_exon_29_0_chr3_48462257_r	0	-
chr3	48462636	48462793	NM_002673_exon_30_0_chr3_48462637_r	0	-
chr3	48463082	48463215	NM_002673_exon_31_0_chr3_48463083_r	0	-
chr3	48463513	48463614	NM_002673_exon_32_0_chr3_48463514_r	0	-
chr3	48463739	48463868	NM_002673_exon_33_0_chr3_48463740_r	0	-
chr3	48464173	48464356	NM_002673_exon_34_0_chr3_48464174_r	0	-
chr3	48464913	48466026	NM_002673_exon_35_0_chr3_48464914_r	0	-
chr3	48466689	48466742	NM_002673_exon_36_0_chr3_48466690_r	0	-
chr3	48470661	48470872	NM_002673_exon_37_0_chr3_48470662_r	0	-
chr3	48413708	48413810	NM_001159929_exon_0_0_chr3_48413709_f	0	+
chr3	48414797	48414835	NM_001159929_exon_1_0_chr3_48414798_f	0	+
chr3	48415037	48415195	NM_001159929_exon_2_0_chr3_48415038_f	0	+
chr3	48416843	48416962	NM_001159929_exon_3_0_chr3_48416844_f	0	+
chr3	48419806	48420016	NM_001159929_exon_4_0_chr3_48419807_f	0	+
chr3	48420889	48421048	NM_001159929_exon_5_0_chr3_48420890_f	0	+
chr3	48422191	48422402	NM_001159929_exon_6_0_chr3_48422192_f	0	+
chr3	48423189	48423368	NM_001159929_exon_7_0_chr3_48423190_f	0	+
chr3	48423444	48423575	NM_001159929_exon_8_0_chr3_48423445_f	0	+
chr3	48436024	48436190	NM_001159929_exon_9_0_chr3_48436025_f	0	+
chr3	48481647	48481722	NM_001329417_exon_0_0_chr3_48481648_f	0	+
chr3	48481812	48481868	NM_001329417_exon_1_0_chr3_48481813_f	0	+
chr3	48481950	48482038	NM_001329417_exon_2_0_chr3_48481951_f	0	+
chr3	48485261	48485616	NM_001329417_exon_3_0_chr3_48485262_f	0	+
chr3	48445260	48445997	NM_001130082_exon_0_0_chr3_48445261_r	0	-
chr3	48447130	48447205	NM_001130082_exon_1_0_chr3_48447131_r	0	-
chr3	48448229	48448305	NM_001130082_exon_2_0_chr3_48448230_r	0	-
chr3	48448433	48448498	NM_001130082_exon_3_0_chr3_48448434_r	0	-
chr3	48450736	48450884	NM_001130082_exon_4_0_chr3_48450737_r	0	-
chr3	48450978	48451139	NM_001130082_exon_5_0_chr3_48450979_r	0	-
chr3	48451313	48451486	NM_001130082_exon_6_0_chr3_48451314_r	0	-
chr3	48451704	48451789	NM_001130082_exon_7_0_chr3_48451705_r	0	-
chr3	48451863	48451967	NM_001130082_exon_8_0_chr3_48451864_r	0	-
chr3	48452276	48452445	NM_001130082_exon_9_0_chr3_48452277_r	0	-
chr3	48453271	48453418	NM_001130082_exon_10_0_chr3_48453272_r	0	-
chr3	48453646	48453713	NM_001130082_exon_11_0_chr3_48453647_r	0	-
chr3	48453850	48454029	NM_001130082_exon_12_0_chr3_48453851_r	0	-
chr3	48454150	48454368	NM_001130082_exon_13_0_chr3_48454151_r	0	-
chr3	48454477	48454578	NM_001130082_exon_14_0_chr3_48454478_r	0	-
chr3	48455078	48455227	NM_001130082_exon_15_0_chr3_48455079_r	0	-
chr3	48455303	48455480	NM_001130082_exon_16_0_chr3_48455304_r	0	-
chr3	48456207	48456450	NM_001130082_exon_17_0_chr3_48456208_r	0	-
chr3	48456584	48456756	NM_001130082_exon_18_0_chr3_48456585_r	0	-
chr3	48456991	48457168	NM_001130082_exon_19_0_chr3_48456992_r	0	-
chr3	48457439	48457576	NM_001130082_exon_20_0_chr3_48457440_r	0	-
chr3	48457754	48457860	NM_001130082_exon_21_0_chr3_48457755_r	0	-
chr3	48459319	48459471	NM_001130082_exon_22_0_chr3_48459320_r	0	-
chr3	48459599	48459772	NM_001130082_exon_23_0_chr3_48459600_r	0	-
chr3	48459857	48459951	NM_001130082_exon_24_0_chr3_48459858_r	0	-
chr3	48460325	48460448	NM_001130082_exon_25_0_chr3_48460326_r	0	-
chr3	48460652	48460775	NM_001130082_exon_26_0_chr3_48460653_r	0	-
chr3	48460985	48461666	NM_001130082_exon_27_0_chr3_48460986_r	0	-
chr3	48462073	48462182	NM_001130082_exon_28_0_chr3_48462074_r	0	-
chr3	48462256	48462365	NM_001130082_exon_29_0_chr3_48462257_r	0	-
chr3	48462636	48462793	NM_001130082_exon_30_0_chr3_48462637_r	0	-
chr3	48463082	48463215	NM_001130082_exon_31_0_chr3_48463083_r	0	-
chr3	48463513	48463614	NM_001130082_exon_32_0_chr3_48463514_r	0	-
chr3	48463739	48463868	NM_001130082_exon_33_0_chr3_48463740_r	0	-
chr3	48464173	48464356	NM_001130082_exon_34_0_chr3_48464174_r	0	-
chr3	48464913	48466026	NM_001130082_exon_35_0_chr3_48464914_r	0	-
chr3	48466689	48466742	NM_001130082_exon_36_0_chr3_48466690_r	0	-
chr3	48471416	48471460	NM_001130082_exon_37_0_chr3_48471417_r	0	-
chr3	48413708	48413810	NM_207102_exon_0_0_chr3_48413709_f	0	+
chr3	48414173	48414347	NM_207102_exon_1_0_chr3_48414174_f	0	+
chr3	48414797	48414835	NM_207102_exon_2_0_chr3_48414798_f	0	+
chr3	48415037	48415195	NM_207102_exon_3_0_chr3_48415038_f	0	+
chr3	48416843	48416962	NM_207102_exon_4_0_chr3_48416844_f	0	+
chr3	48419806	48420016	NM_207102_exon_5_0_chr3_48419807_f	0	+
chr3	48420889	48421048	NM_207102_exon_6_0_chr3_48420890_f	0	+
chr3	48422191	48422402	NM_207102_exon_7_0_chr3_48422192_f	0	+
chr3	48423189	48423368	NM_207102_exon_8_0_chr3_48423190_f	0	+
chr3	48423444	48423575	NM_207102_exon_9_0_chr3_48423445_f	0	+
chr3	48436024	48436190	NM_207102_exon_10_0_chr3_48436025_f	0	+
chr3	48481647	48481722	NM_015933_exon_0_0_chr3_48481648_f	0	+
chr3	48481812	48481868	NM_015933_exon_1_0_chr3_48481813_f	0	+
chr3	48481950	48482038	NM_015933_exon_2_0_chr3_48481951_f	0	+
chr3	48485255	48485616	NM_015933_exon_3_0_chr3_48485256_f	0	+
chr3	48481647	48481722	NR_137639_exon_0_0_chr3_48481648_f	0	+
chr3	48481812	48481868	NR_137639_exon_1_0_chr3_48481813_f	0	+
chr3	48481954	48482038	NR_137639_exon_2_0_chr3_48481955_f	0	+
chr3	48485255	48485616	NR_137639_exon_3_0_chr3_48485256_f	0	+
chr3	48413708	48413810	NM_001159927_exon_0_0_chr3_48413709_f	0	+
chr3	48414146	48414347	NM_001159927_exon_1_0_chr3_48414147_f	0	+
chr3	48414797	48414835	NM_001159927_exon_2_0_chr3_48414798_f	0	+
chr3	48415037	48415195	NM_001159927_exon_3_0_chr3_48415038_f	0	+
chr3	48416843	48416962	NM_001159927_exon_4_0_chr3_48416844_f	0	+
chr3	48420889	48421048	NM_001159927_exon_5_0_chr3_48420890_f	0	+
chr3	48422191	48422402	NM_001159927_exon_6_0_chr3_48422192_f	0	+
chr3	48423189	48423368	NM_001159927_exon_7_0_chr3_48423190_f	0	+
chr3	48423444	48423575	NM_001159927_exon_8_0_chr3_48423445_f	0	+
chr3	48436024	48436190	NM_001159927_exon_9_0_chr3_48436025_f	0	+
chr3	48473579	48474576	NM_001256964_exon_0_0_chr3_48473580_r	0	-
chr3	48475116	48475281	NM_001256964_exon_1_0_chr3_48475117_r	0	-
chr3	48476226	48476546	NM_001256964_exon_2_0_chr3_48476227_r	0	-
chr3	48481397	48481529	NM_001256964_exon_3_0_chr3_48481398_r	0	-
chr3	48473579	48474576	NM_001256969_exon_0_0_chr3_48473580_r	0	-
chr3	48475116	48475281	NM_001256969_exon_1_0_chr3_48475117_r	0	-
chr3	48476226	48476420	NM_001256969_exon_2_0_chr3_48476227_r	0	-
chr3	48481505	48481529	NM_001256969_exon_3_0_chr3_48481506_r	0	-
chr3	48473579	48474576	NM_001256968_exon_0_0_chr3_48473580_r	0	-
chr3	48475116	48475281	NM_001256968_exon_1_0_chr3_48475117_r	0	-
chr3	48476226	48476425	NM_001256968_exon_2_0_chr3_48476227_r	0	-
chr3	48481505	48481529	NM_001256968_exon_3_0_chr3_48481506_r	0	-
chr3	48473579	48474576	NM_001256967_exon_0_0_chr3_48473580_r	0	-
chr3	48475116	48475281	NM_001256967_exon_1_0_chr3_48475117_r	0	-
chr3	48476226	48476420	NM_001256967_exon_2_0_chr3_48476227_r	0	-
chr3	48481397	48481529	NM_001256967_exon_3_0_chr3_48481398_r	0	-
chr3	48473579	48474576	NM_001256966_exon_0_0_chr3_48473580_r	0	-
chr3	48475116	48475281	NM_001256966_exon_1_0_chr3_48475117_r	0	-
chr3	48476226	48476425	NM_001256966_exon_2_0_chr3_48476227_r	0	-
chr3	48481397	48481529	NM_001256966_exon_3_0_chr3_48481398_r	0	-
chr3	48473579	48474576	NM_001256965_exon_0_0_chr3_48473580_r	0	-
chr3	48475116	48475386	NM_001256965_exon_1_0_chr3_48475117_r	0	-
chr3	48476226	48476425	NM_001256965_exon_2_0_chr3_48476227_r	0	-
chr3	48481397	48481529	NM_001256965_exon_3_0_chr3_48481398_r	0	-
chr3	48473579	48474576	NM_024661_exon_0_0_chr3_48473580_r	0	-
chr3	48475116	48475281	NM_024661_exon_1_0_chr3_48475117_r	0	-
chr3	48476226	48476546	NM_024661_exon_2_0_chr3_48476227_r	0	-
chr3	48481505	48481529	NM_024661_exon_3_0_chr3_48481506_r	0	-
chr3	48555116	48557239	NM_004567_exon_0_0_chr3_48555117_r	0	-
chr3	48559418	48559483	NM_004567_exon_1_0_chr3_48559419_r	0	-
chr3	48560969	48561032	NM_004567_exon_2_0_chr3_48560970_r	0	-
chr3	48561133	48561263	NM_004567_exon_3_0_chr3_48561134_r	0	-
chr3	48562997	48563102	NM_004567_exon_4_0_chr3_48562998_r	0	-
chr3	48572944	48573091	NM_004567_exon_5_0_chr3_48572945_r	0	-
chr3	48573688	48573896	NM_004567_exon_6_0_chr3_48573689_r	0	-
chr3	48575930	48576052	NM_004567_exon_7_0_chr3_48575931_r	0	-
chr3	48576686	48576743	NM_004567_exon_8_0_chr3_48576687_r	0	-
chr3	48577129	48577204	NM_004567_exon_9_0_chr3_48577130_r	0	-
chr3	48581012	48581079	NM_004567_exon_10_0_chr3_48581013_r	0	-
chr3	48587296	48587393	NM_004567_exon_11_0_chr3_48587297_r	0	-
chr3	48587550	48587667	NM_004567_exon_12_0_chr3_48587551_r	0	-
chr3	48594113	48594356	NM_004567_exon_13_0_chr3_48594114_r	0	-
chr3	48507350	48507568	NM_007248_exon_0_0_chr3_48507351_f	0	+
chr3	48508066	48509044	NM_007248_exon_1_0_chr3_48508067_f	0	+
chr3	48587393	48587454	NR_106881_exon_0_0_chr3_48587394_r	0	-
chr3	48509196	48510585	NM_001272067_exon_0_0_chr3_48509197_r	0	-
chr3	48510759	48510972	NM_001272067_exon_1_0_chr3_48510760_r	0	-
chr3	48511126	48511242	NM_001272067_exon_2_0_chr3_48511127_r	0	-
chr3	48520585	48520666	NM_001272067_exon_3_0_chr3_48520586_r	0	-
chr3	48538569	48538726	NM_001272067_exon_4_0_chr3_48538570_r	0	-
chr3	48541855	48542247	NM_001272067_exon_5_0_chr3_48541856_r	0	-
chr3	48509196	48510585	NM_001272066_exon_0_0_chr3_48509197_r	0	-
chr3	48510759	48510972	NM_001272066_exon_1_0_chr3_48510760_r	0	-
chr3	48511126	48511242	NM_001272066_exon_2_0_chr3_48511127_r	0	-
chr3	48520585	48520666	NM_001272066_exon_3_0_chr3_48520586_r	0	-
chr3	48538569	48538726	NM_001272066_exon_4_0_chr3_48538570_r	0	-
chr3	48542062	48542259	NM_001272066_exon_5_0_chr3_48542063_r	0	-
chr3	48507628	48507708	NM_033629_exon_0_0_chr3_48507629_f	0	+
chr3	48508028	48509044	NM_033629_exon_1_0_chr3_48508029_f	0	+
chr3	48616334	48616410	NR_031756_exon_0_0_chr3_48616335_r	0	-
chr3	48555116	48557239	NM_001317137_exon_0_0_chr3_48555117_r	0	-
chr3	48559418	48559483	NM_001317137_exon_1_0_chr3_48559419_r	0	-
chr3	48560969	48561032	NM_001317137_exon_2_0_chr3_48560970_r	0	-
chr3	48561133	48561263	NM_001317137_exon_3_0_chr3_48561134_r	0	-
chr3	48572944	48573091	NM_001317137_exon_4_0_chr3_48572945_r	0	-
chr3	48573688	48573896	NM_001317137_exon_5_0_chr3_48573689_r	0	-
chr3	48575930	48576052	NM_001317137_exon_6_0_chr3_48575931_r	0	-
chr3	48576686	48576743	NM_001317137_exon_7_0_chr3_48576687_r	0	-
chr3	48577129	48577204	NM_001317137_exon_8_0_chr3_48577130_r	0	-
chr3	48581012	48581079	NM_001317137_exon_9_0_chr3_48581013_r	0	-
chr3	48587296	48587393	NM_001317137_exon_10_0_chr3_48587297_r	0	-
chr3	48587550	48587667	NM_001317137_exon_11_0_chr3_48587551_r	0	-
chr3	48594113	48594356	NM_001317137_exon_12_0_chr3_48594114_r	0	-
chr3	48555116	48557239	NM_001317136_exon_0_0_chr3_48555117_r	0	-
chr3	48559418	48559483	NM_001317136_exon_1_0_chr3_48559419_r	0	-
chr3	48560969	48561032	NM_001317136_exon_2_0_chr3_48560970_r	0	-
chr3	48561133	48561263	NM_001317136_exon_3_0_chr3_48561134_r	0	-
chr3	48562997	48563102	NM_001317136_exon_4_0_chr3_48562998_r	0	-
chr3	48572944	48573091	NM_001317136_exon_5_0_chr3_48572945_r	0	-
chr3	48573688	48573896	NM_001317136_exon_6_0_chr3_48573689_r	0	-
chr3	48575930	48576052	NM_001317136_exon_7_0_chr3_48575931_r	0	-
chr3	48576686	48576743	NM_001317136_exon_8_0_chr3_48576687_r	0	-
chr3	48577129	48577204	NM_001317136_exon_9_0_chr3_48577130_r	0	-
chr3	48581012	48581079	NM_001317136_exon_10_0_chr3_48581013_r	0	-
chr3	48587296	48587393	NM_001317136_exon_11_0_chr3_48587297_r	0	-
chr3	48587550	48587667	NM_001317136_exon_12_0_chr3_48587551_r	0	-
chr3	48598484	48598613	NM_001317136_exon_13_0_chr3_48598485_r	0	-
chr3	48555116	48557239	NM_001317134_exon_0_0_chr3_48555117_r	0	-
chr3	48559418	48559483	NM_001317134_exon_1_0_chr3_48559419_r	0	-
chr3	48560969	48561032	NM_001317134_exon_2_0_chr3_48560970_r	0	-
chr3	48561133	48561263	NM_001317134_exon_3_0_chr3_48561134_r	0	-
chr3	48562997	48563102	NM_001317134_exon_4_0_chr3_48562998_r	0	-
chr3	48572944	48573091	NM_001317134_exon_5_0_chr3_48572945_r	0	-
chr3	48573688	48573896	NM_001317134_exon_6_0_chr3_48573689_r	0	-
chr3	48575930	48576052	NM_001317134_exon_7_0_chr3_48575931_r	0	-
chr3	48576686	48576743	NM_001317134_exon_8_0_chr3_48576687_r	0	-
chr3	48577129	48577204	NM_001317134_exon_9_0_chr3_48577130_r	0	-
chr3	48581012	48581079	NM_001317134_exon_10_0_chr3_48581013_r	0	-
chr3	48587296	48587393	NM_001317134_exon_11_0_chr3_48587297_r	0	-
chr3	48587550	48587667	NM_001317134_exon_12_0_chr3_48587551_r	0	-
chr3	48593518	48593666	NM_001317134_exon_13_0_chr3_48593519_r	0	-
chr3	48594113	48594356	NM_001317134_exon_14_0_chr3_48594114_r	0	-
chr3	48555116	48557239	NM_001317135_exon_0_0_chr3_48555117_r	0	-
chr3	48559418	48559483	NM_001317135_exon_1_0_chr3_48559419_r	0	-
chr3	48560969	48561032	NM_001317135_exon_2_0_chr3_48560970_r	0	-
chr3	48561133	48561263	NM_001317135_exon_3_0_chr3_48561134_r	0	-
chr3	48562997	48563102	NM_001317135_exon_4_0_chr3_48562998_r	0	-
chr3	48572965	48573091	NM_001317135_exon_5_0_chr3_48572966_r	0	-
chr3	48573688	48573896	NM_001317135_exon_6_0_chr3_48573689_r	0	-
chr3	48575930	48576052	NM_001317135_exon_7_0_chr3_48575931_r	0	-
chr3	48576686	48576743	NM_001317135_exon_8_0_chr3_48576687_r	0	-
chr3	48577129	48577204	NM_001317135_exon_9_0_chr3_48577130_r	0	-
chr3	48581012	48581079	NM_001317135_exon_10_0_chr3_48581013_r	0	-
chr3	48587296	48587393	NM_001317135_exon_11_0_chr3_48587297_r	0	-
chr3	48587550	48587667	NM_001317135_exon_12_0_chr3_48587551_r	0	-
chr3	48594113	48594356	NM_001317135_exon_13_0_chr3_48594114_r	0	-
chr3	48555116	48557239	NM_001317138_exon_0_0_chr3_48555117_r	0	-
chr3	48559418	48559483	NM_001317138_exon_1_0_chr3_48559419_r	0	-
chr3	48560969	48561032	NM_001317138_exon_2_0_chr3_48560970_r	0	-
chr3	48561133	48561263	NM_001317138_exon_3_0_chr3_48561134_r	0	-
chr3	48562997	48563102	NM_001317138_exon_4_0_chr3_48562998_r	0	-
chr3	48572944	48573091	NM_001317138_exon_5_0_chr3_48572945_r	0	-
chr3	48573688	48573896	NM_001317138_exon_6_0_chr3_48573689_r	0	-
chr3	48575930	48576052	NM_001317138_exon_7_0_chr3_48575931_r	0	-
chr3	48576686	48576743	NM_001317138_exon_8_0_chr3_48576687_r	0	-
chr3	48577129	48577204	NM_001317138_exon_9_0_chr3_48577130_r	0	-
chr3	48581012	48581079	NM_001317138_exon_10_0_chr3_48581013_r	0	-
chr3	48585964	48586092	NM_001317138_exon_11_0_chr3_48585965_r	0	-
chr3	48587296	48587393	NM_001317138_exon_12_0_chr3_48587297_r	0	-
chr3	48587550	48587667	NM_001317138_exon_13_0_chr3_48587551_r	0	-
chr3	48594113	48594356	NM_001317138_exon_14_0_chr3_48594114_r	0	-
chr3	48509196	48510585	NM_016479_exon_0_0_chr3_48509197_r	0	-
chr3	48510759	48510972	NM_016479_exon_1_0_chr3_48510760_r	0	-
chr3	48511126	48511242	NM_016479_exon_2_0_chr3_48511127_r	0	-
chr3	48520585	48520666	NM_016479_exon_3_0_chr3_48520586_r	0	-
chr3	48538569	48538726	NM_016479_exon_4_0_chr3_48538570_r	0	-
chr3	48541451	48541682	NM_016479_exon_5_0_chr3_48541452_r	0	-
chr3	48509196	48510972	NM_001272083_exon_0_0_chr3_48509197_r	0	-
chr3	48511126	48511242	NM_001272083_exon_1_0_chr3_48511127_r	0	-
chr3	48514418	48514742	NM_001272083_exon_2_0_chr3_48514419_r	0	-
chr3	48509196	48510585	NM_001272082_exon_0_0_chr3_48509197_r	0	-
chr3	48510759	48510972	NM_001272082_exon_1_0_chr3_48510760_r	0	-
chr3	48511126	48511242	NM_001272082_exon_2_0_chr3_48511127_r	0	-
chr3	48514418	48514742	NM_001272082_exon_3_0_chr3_48514419_r	0	-
chr3	48599150	48600569	NM_033199_exon_0_0_chr3_48599151_r	0	-
chr3	48601135	48601214	NM_033199_exon_1_0_chr3_48601136_r	0	-
chr3	48509196	48510585	NM_001272068_exon_0_0_chr3_48509197_r	0	-
chr3	48510759	48510972	NM_001272068_exon_1_0_chr3_48510760_r	0	-
chr3	48511126	48511242	NM_001272068_exon_2_0_chr3_48511127_r	0	-
chr3	48520585	48520666	NM_001272068_exon_3_0_chr3_48520586_r	0	-
chr3	48538569	48538726	NM_001272068_exon_4_0_chr3_48538570_r	0	-
chr3	48540527	48540626	NM_001272068_exon_5_0_chr3_48540528_r	0	-
chr3	48541153	48541483	NM_001272068_exon_6_0_chr3_48541154_r	0	-
chr3	48509196	48510585	NM_001272065_exon_0_0_chr3_48509197_r	0	-
chr3	48510759	48510972	NM_001272065_exon_1_0_chr3_48510760_r	0	-
chr3	48511126	48511242	NM_001272065_exon_2_0_chr3_48511127_r	0	-
chr3	48520585	48520666	NM_001272065_exon_3_0_chr3_48520586_r	0	-
chr3	48538590	48538726	NM_001272065_exon_4_0_chr3_48538591_r	0	-
chr3	48541451	48541682	NM_001272065_exon_5_0_chr3_48541452_r	0	-
chr3	48671068	48671131	NR_106882_exon_0_0_chr3_48671069_r	0	-
chr3	48663155	48663433	NM_001281733_exon_0_0_chr3_48663156_r	0	-
chr3	48663650	48663787	NM_001281733_exon_1_0_chr3_48663651_r	0	-
chr3	48664063	48664118	NM_001281733_exon_2_0_chr3_48664064_r	0	-
chr3	48664308	48664485	NM_001281733_exon_3_0_chr3_48664309_r	0	-
chr3	48665378	48665471	NM_001281733_exon_4_0_chr3_48665379_r	0	-
chr3	48665866	48665974	NM_001281733_exon_5_0_chr3_48665867_r	0	-
chr3	48666054	48666147	NM_001281733_exon_6_0_chr3_48666055_r	0	-
chr3	48667074	48667144	NM_001281733_exon_7_0_chr3_48667075_r	0	-
chr3	48667304	48667411	NM_001281733_exon_8_0_chr3_48667305_r	0	-
chr3	48667494	48667590	NM_001281733_exon_9_0_chr3_48667495_r	0	-
chr3	48667870	48667948	NM_001281733_exon_10_0_chr3_48667871_r	0	-
chr3	48668039	48668153	NM_001281733_exon_11_0_chr3_48668040_r	0	-
chr3	48668425	48668573	NM_001281733_exon_12_0_chr3_48668426_r	0	-
chr3	48668656	48668739	NM_001281733_exon_13_0_chr3_48668657_r	0	-
chr3	48669081	48669230	NM_001281733_exon_14_0_chr3_48669082_r	0	-
chr3	48670406	48670517	NM_001281733_exon_15_0_chr3_48670407_r	0	-
chr3	48670683	48670823	NM_001281733_exon_16_0_chr3_48670684_r	0	-
chr3	48670909	48671068	NM_001281733_exon_17_0_chr3_48670910_r	0	-
chr3	48672803	48672926	NM_001281733_exon_18_0_chr3_48672804_r	0	-
chr3	48730883	48731673	NR_027438_exon_0_0_chr3_48730884_r	0	-
chr3	48732126	48732257	NR_027438_exon_1_0_chr3_48732127_r	0	-
chr3	48732522	48732851	NR_027438_exon_2_0_chr3_48732523_r	0	-
chr3	48754589	48754711	NR_027438_exon_3_0_chr3_48754590_r	0	-
chr3	48730883	48731673	NR_027437_exon_0_0_chr3_48730884_r	0	-
chr3	48732126	48732257	NR_027437_exon_1_0_chr3_48732127_r	0	-
chr3	48732522	48732854	NR_027437_exon_2_0_chr3_48732523_r	0	-
chr3	48754589	48754711	NR_027437_exon_3_0_chr3_48754590_r	0	-
chr3	48663155	48663433	NM_022911_exon_0_0_chr3_48663156_r	0	-
chr3	48663650	48663787	NM_022911_exon_1_0_chr3_48663651_r	0	-
chr3	48664063	48664118	NM_022911_exon_2_0_chr3_48664064_r	0	-
chr3	48664308	48664488	NM_022911_exon_3_0_chr3_48664309_r	0	-
chr3	48665378	48665471	NM_022911_exon_4_0_chr3_48665379_r	0	-
chr3	48665866	48665974	NM_022911_exon_5_0_chr3_48665867_r	0	-
chr3	48666054	48666147	NM_022911_exon_6_0_chr3_48666055_r	0	-
chr3	48667074	48667144	NM_022911_exon_7_0_chr3_48667075_r	0	-
chr3	48667304	48667411	NM_022911_exon_8_0_chr3_48667305_r	0	-
chr3	48667494	48667590	NM_022911_exon_9_0_chr3_48667495_r	0	-
chr3	48667870	48667948	NM_022911_exon_10_0_chr3_48667871_r	0	-
chr3	48668039	48668153	NM_022911_exon_11_0_chr3_48668040_r	0	-
chr3	48668425	48668573	NM_022911_exon_12_0_chr3_48668426_r	0	-
chr3	48668656	48668739	NM_022911_exon_13_0_chr3_48668657_r	0	-
chr3	48669081	48669234	NM_022911_exon_14_0_chr3_48669082_r	0	-
chr3	48669312	48669477	NM_022911_exon_15_0_chr3_48669313_r	0	-
chr3	48669677	48669829	NM_022911_exon_16_0_chr3_48669678_r	0	-
chr3	48670406	48670517	NM_022911_exon_17_0_chr3_48670407_r	0	-
chr3	48670683	48670823	NM_022911_exon_18_0_chr3_48670684_r	0	-
chr3	48670909	48671068	NM_022911_exon_19_0_chr3_48670910_r	0	-
chr3	48672803	48672894	NM_022911_exon_20_0_chr3_48672804_r	0	-
chr3	48730883	48731673	NM_001146179_exon_0_0_chr3_48730884_r	0	-
chr3	48731891	48731958	NM_001146179_exon_1_0_chr3_48731892_r	0	-
chr3	48732522	48732851	NM_001146179_exon_2_0_chr3_48732523_r	0	-
chr3	48754589	48754711	NM_001146179_exon_3_0_chr3_48754590_r	0	-
chr3	48730883	48731673	NM_001146178_exon_0_0_chr3_48730884_r	0	-
chr3	48731891	48731958	NM_001146178_exon_1_0_chr3_48731892_r	0	-
chr3	48732522	48732854	NM_001146178_exon_2_0_chr3_48732523_r	0	-
chr3	48754589	48754711	NM_001146178_exon_3_0_chr3_48754590_r	0	-
chr3	48711271	48712180	NM_016453_exon_0_0_chr3_48711272_r	0	-
chr3	48715996	48716169	NM_016453_exon_1_0_chr3_48715997_r	0	-
chr3	48716309	48716402	NM_016453_exon_2_0_chr3_48716310_r	0	-
chr3	48716487	48716616	NM_016453_exon_3_0_chr3_48716488_r	0	-
chr3	48716809	48716890	NM_016453_exon_4_0_chr3_48716810_r	0	-
chr3	48717007	48717146	NM_016453_exon_5_0_chr3_48717008_r	0	-
chr3	48717233	48717320	NM_016453_exon_6_0_chr3_48717234_r	0	-
chr3	48717491	48717662	NM_016453_exon_7_0_chr3_48717492_r	0	-
chr3	48718719	48719213	NM_016453_exon_8_0_chr3_48718720_r	0	-
chr3	48719477	48719589	NM_016453_exon_9_0_chr3_48719478_r	0	-
chr3	48719780	48719985	NM_016453_exon_10_0_chr3_48719781_r	0	-
chr3	48720335	48720445	NM_016453_exon_11_0_chr3_48720336_r	0	-
chr3	48723069	48723366	NM_016453_exon_12_0_chr3_48723070_r	0	-
chr3	48711271	48712180	NM_184231_exon_0_0_chr3_48711272_r	0	-
chr3	48715996	48716169	NM_184231_exon_1_0_chr3_48715997_r	0	-
chr3	48716309	48716402	NM_184231_exon_2_0_chr3_48716310_r	0	-
chr3	48716487	48716616	NM_184231_exon_3_0_chr3_48716488_r	0	-
chr3	48716809	48716890	NM_184231_exon_4_0_chr3_48716810_r	0	-
chr3	48717007	48717146	NM_184231_exon_5_0_chr3_48717008_r	0	-
chr3	48717233	48717320	NM_184231_exon_6_0_chr3_48717234_r	0	-
chr3	48717491	48717662	NM_184231_exon_7_0_chr3_48717492_r	0	-
chr3	48718719	48719213	NM_184231_exon_8_0_chr3_48718720_r	0	-
chr3	48719477	48719568	NM_184231_exon_9_0_chr3_48719478_r	0	-
chr3	48719780	48719985	NM_184231_exon_10_0_chr3_48719781_r	0	-
chr3	48720335	48720445	NM_184231_exon_11_0_chr3_48720336_r	0	-
chr3	48723069	48723366	NM_184231_exon_12_0_chr3_48723070_r	0	-
chr3	48681626	48681713	NR_039956_exon_0_0_chr3_48681627_r	0	-
chr3	48642352	48642583	NR_132776_exon_0_0_chr3_48642353_r	0	-
chr3	48663155	48663433	NM_134263_exon_0_0_chr3_48663156_r	0	-
chr3	48663650	48663787	NM_134263_exon_1_0_chr3_48663651_r	0	-
chr3	48664063	48664118	NM_134263_exon_2_0_chr3_48664064_r	0	-
chr3	48664308	48664485	NM_134263_exon_3_0_chr3_48664309_r	0	-
chr3	48665378	48665471	NM_134263_exon_4_0_chr3_48665379_r	0	-
chr3	48665866	48665974	NM_134263_exon_5_0_chr3_48665867_r	0	-
chr3	48666054	48666147	NM_134263_exon_6_0_chr3_48666055_r	0	-
chr3	48667074	48667144	NM_134263_exon_7_0_chr3_48667075_r	0	-
chr3	48667304	48667411	NM_134263_exon_8_0_chr3_48667305_r	0	-
chr3	48667494	48667590	NM_134263_exon_9_0_chr3_48667495_r	0	-
chr3	48667870	48667948	NM_134263_exon_10_0_chr3_48667871_r	0	-
chr3	48668039	48668153	NM_134263_exon_11_0_chr3_48668040_r	0	-
chr3	48668425	48668573	NM_134263_exon_12_0_chr3_48668426_r	0	-
chr3	48668656	48668739	NM_134263_exon_13_0_chr3_48668657_r	0	-
chr3	48669081	48669234	NM_134263_exon_14_0_chr3_48669082_r	0	-
chr3	48669312	48669477	NM_134263_exon_15_0_chr3_48669313_r	0	-
chr3	48669677	48669829	NM_134263_exon_16_0_chr3_48669678_r	0	-
chr3	48670406	48670517	NM_134263_exon_17_0_chr3_48670407_r	0	-
chr3	48670683	48670823	NM_134263_exon_18_0_chr3_48670684_r	0	-
chr3	48670909	48671068	NM_134263_exon_19_0_chr3_48670910_r	0	-
chr3	48672803	48672926	NM_134263_exon_20_0_chr3_48672804_r	0	-
chr3	48663155	48663433	NM_001281732_exon_0_0_chr3_48663156_r	0	-
chr3	48663650	48663787	NM_001281732_exon_1_0_chr3_48663651_r	0	-
chr3	48664063	48664118	NM_001281732_exon_2_0_chr3_48664064_r	0	-
chr3	48664308	48664488	NM_001281732_exon_3_0_chr3_48664309_r	0	-
chr3	48665378	48665471	NM_001281732_exon_4_0_chr3_48665379_r	0	-
chr3	48665866	48665974	NM_001281732_exon_5_0_chr3_48665867_r	0	-
chr3	48666054	48666147	NM_001281732_exon_6_0_chr3_48666055_r	0	-
chr3	48667074	48667144	NM_001281732_exon_7_0_chr3_48667075_r	0	-
chr3	48667304	48667411	NM_001281732_exon_8_0_chr3_48667305_r	0	-
chr3	48667494	48667590	NM_001281732_exon_9_0_chr3_48667495_r	0	-
chr3	48667870	48667948	NM_001281732_exon_10_0_chr3_48667871_r	0	-
chr3	48668039	48668153	NM_001281732_exon_11_0_chr3_48668040_r	0	-
chr3	48668425	48668573	NM_001281732_exon_12_0_chr3_48668426_r	0	-
chr3	48668656	48668739	NM_001281732_exon_13_0_chr3_48668657_r	0	-
chr3	48669081	48669230	NM_001281732_exon_14_0_chr3_48669082_r	0	-
chr3	48669312	48669525	NM_001281732_exon_15_0_chr3_48669313_r	0	-
chr3	48670406	48670517	NM_001281732_exon_16_0_chr3_48670407_r	0	-
chr3	48670683	48670823	NM_001281732_exon_17_0_chr3_48670684_r	0	-
chr3	48670909	48671068	NM_001281732_exon_18_0_chr3_48670910_r	0	-
chr3	48672803	48672926	NM_001281732_exon_19_0_chr3_48672804_r	0	-
chr3	48730883	48732851	NM_001190317_exon_0_0_chr3_48730884_r	0	-
chr3	48752821	48752960	NM_001190317_exon_1_0_chr3_48752822_r	0	-
chr3	48754589	48754711	NM_001190317_exon_2_0_chr3_48754590_r	0	-
chr3	48730883	48732854	NM_001190316_exon_0_0_chr3_48730884_r	0	-
chr3	48752747	48752960	NM_001190316_exon_1_0_chr3_48752748_r	0	-
chr3	48754589	48754711	NM_001190316_exon_2_0_chr3_48754590_r	0	-
chr3	48725435	48726206	NM_016291_exon_0_0_chr3_48725436_r	0	-
chr3	48726970	48727146	NM_016291_exon_1_0_chr3_48726971_r	0	-
chr3	48728739	48728915	NM_016291_exon_2_0_chr3_48728740_r	0	-
chr3	48730386	48730612	NM_016291_exon_3_0_chr3_48730387_r	0	-
chr3	48732522	48732854	NM_016291_exon_4_0_chr3_48732523_r	0	-
chr3	48754589	48754654	NM_016291_exon_5_0_chr3_48754590_r	0	-
chr3	48663155	48663433	NM_134426_exon_0_0_chr3_48663156_r	0	-
chr3	48663650	48663787	NM_134426_exon_1_0_chr3_48663651_r	0	-
chr3	48664063	48664118	NM_134426_exon_2_0_chr3_48664064_r	0	-
chr3	48664308	48664505	NM_134426_exon_3_0_chr3_48664309_r	0	-
chr3	48665847	48665974	NM_134426_exon_4_0_chr3_48665848_r	0	-
chr3	48666054	48666147	NM_134426_exon_5_0_chr3_48666055_r	0	-
chr3	48667074	48667144	NM_134426_exon_6_0_chr3_48667075_r	0	-
chr3	48667304	48667411	NM_134426_exon_7_0_chr3_48667305_r	0	-
chr3	48667494	48667590	NM_134426_exon_8_0_chr3_48667495_r	0	-
chr3	48667870	48667948	NM_134426_exon_9_0_chr3_48667871_r	0	-
chr3	48668039	48668153	NM_134426_exon_10_0_chr3_48668040_r	0	-
chr3	48668425	48668573	NM_134426_exon_11_0_chr3_48668426_r	0	-
chr3	48668656	48668739	NM_134426_exon_12_0_chr3_48668657_r	0	-
chr3	48669081	48669234	NM_134426_exon_13_0_chr3_48669082_r	0	-
chr3	48669312	48669477	NM_134426_exon_14_0_chr3_48669313_r	0	-
chr3	48669677	48669829	NM_134426_exon_15_0_chr3_48669678_r	0	-
chr3	48670406	48670517	NM_134426_exon_16_0_chr3_48670407_r	0	-
chr3	48670683	48670823	NM_134426_exon_17_0_chr3_48670684_r	0	-
chr3	48670909	48671068	NM_134426_exon_18_0_chr3_48670910_r	0	-
chr3	48672803	48672926	NM_134426_exon_19_0_chr3_48672804_r	0	-
chr3	48636434	48636625	NM_003365_exon_0_0_chr3_48636435_r	0	-
chr3	48637067	48637143	NM_003365_exon_1_0_chr3_48637068_r	0	-
chr3	48637495	48637584	NM_003365_exon_2_0_chr3_48637496_r	0	-
chr3	48637914	48638000	NM_003365_exon_3_0_chr3_48637915_r	0	-
chr3	48638112	48638273	NM_003365_exon_4_0_chr3_48638113_r	0	-
chr3	48638407	48638551	NM_003365_exon_5_0_chr3_48638408_r	0	-
chr3	48638784	48638900	NM_003365_exon_6_0_chr3_48638785_r	0	-
chr3	48640996	48641076	NM_003365_exon_7_0_chr3_48640997_r	0	-
chr3	48641665	48641864	NM_003365_exon_8_0_chr3_48641666_r	0	-
chr3	48642083	48642213	NM_003365_exon_9_0_chr3_48642084_r	0	-
chr3	48643202	48643289	NM_003365_exon_10_0_chr3_48643203_r	0	-
chr3	48646594	48646735	NM_003365_exon_11_0_chr3_48646595_r	0	-
chr3	48646984	48647079	NM_003365_exon_12_0_chr3_48646985_r	0	-
chr3	48673895	48675665	NM_001407_exon_0_0_chr3_48673896_r	0	-
chr3	48677106	48677992	NM_001407_exon_1_0_chr3_48677107_r	0	-
chr3	48678756	48678957	NM_001407_exon_2_0_chr3_48678757_r	0	-
chr3	48679283	48679442	NM_001407_exon_3_0_chr3_48679284_r	0	-
chr3	48679790	48679900	NM_001407_exon_4_0_chr3_48679791_r	0	-
chr3	48680168	48680317	NM_001407_exon_5_0_chr3_48680169_r	0	-
chr3	48680399	48680516	NM_001407_exon_6_0_chr3_48680400_r	0	-
chr3	48680986	48681110	NM_001407_exon_7_0_chr3_48680987_r	0	-
chr3	48681648	48681728	NM_001407_exon_8_0_chr3_48681649_r	0	-
chr3	48682148	48682261	NM_001407_exon_9_0_chr3_48682149_r	0	-
chr3	48682467	48682642	NM_001407_exon_10_0_chr3_48682468_r	0	-
chr3	48682875	48683082	NM_001407_exon_11_0_chr3_48682876_r	0	-
chr3	48683174	48683301	NM_001407_exon_12_0_chr3_48683175_r	0	-
chr3	48683522	48683690	NM_001407_exon_13_0_chr3_48683523_r	0	-
chr3	48684195	48684361	NM_001407_exon_14_0_chr3_48684196_r	0	-
chr3	48685273	48685429	NM_001407_exon_15_0_chr3_48685274_r	0	-
chr3	48685698	48685894	NM_001407_exon_16_0_chr3_48685699_r	0	-
chr3	48686151	48686361	NM_001407_exon_17_0_chr3_48686152_r	0	-
chr3	48686553	48686648	NM_001407_exon_18_0_chr3_48686554_r	0	-
chr3	48687912	48688014	NM_001407_exon_19_0_chr3_48687913_r	0	-
chr3	48688324	48688508	NM_001407_exon_20_0_chr3_48688325_r	0	-
chr3	48688791	48688912	NM_001407_exon_21_0_chr3_48688792_r	0	-
chr3	48689009	48689151	NM_001407_exon_22_0_chr3_48689010_r	0	-
chr3	48689309	48689481	NM_001407_exon_23_0_chr3_48689310_r	0	-
chr3	48689869	48689986	NM_001407_exon_24_0_chr3_48689870_r	0	-
chr3	48690434	48690620	NM_001407_exon_25_0_chr3_48690435_r	0	-
chr3	48691051	48691221	NM_001407_exon_26_0_chr3_48691052_r	0	-
chr3	48691310	48691436	NM_001407_exon_27_0_chr3_48691311_r	0	-
chr3	48691721	48691885	NM_001407_exon_28_0_chr3_48691722_r	0	-
chr3	48692476	48692634	NM_001407_exon_29_0_chr3_48692477_r	0	-
chr3	48692738	48692827	NM_001407_exon_30_0_chr3_48692739_r	0	-
chr3	48693168	48693284	NM_001407_exon_31_0_chr3_48693169_r	0	-
chr3	48693572	48693798	NM_001407_exon_32_0_chr3_48693573_r	0	-
chr3	48694130	48694781	NM_001407_exon_33_0_chr3_48694131_r	0	-
chr3	48696319	48700348	NM_001407_exon_34_0_chr3_48696320_r	0	-
chr3	48701200	48701246	NR_111921_exon_0_0_chr3_48701201_f	0	+
chr3	48703073	48703155	NR_111921_exon_1_0_chr3_48703074_f	0	+
chr3	48706531	48706603	NR_111921_exon_2_0_chr3_48706532_f	0	+
chr3	48730883	48731673	NM_001005911_exon_0_0_chr3_48730884_r	0	-
chr3	48732522	48732851	NM_001005911_exon_1_0_chr3_48732523_r	0	-
chr3	48754589	48754711	NM_001005911_exon_2_0_chr3_48754590_r	0	-
chr3	48730883	48731673	NM_001005910_exon_0_0_chr3_48730884_r	0	-
chr3	48732522	48732854	NM_001005910_exon_1_0_chr3_48732523_r	0	-
chr3	48754589	48754711	NM_001005910_exon_2_0_chr3_48754590_r	0	-
chr3	48725435	48726206	NM_001005909_exon_0_0_chr3_48725436_r	0	-
chr3	48726970	48727146	NM_001005909_exon_1_0_chr3_48726971_r	0	-
chr3	48728739	48728915	NM_001005909_exon_2_0_chr3_48728740_r	0	-
chr3	48730386	48730612	NM_001005909_exon_3_0_chr3_48730387_r	0	-
chr3	48732522	48732851	NM_001005909_exon_4_0_chr3_48732523_r	0	-
chr3	48754589	48754711	NM_001005909_exon_5_0_chr3_48754590_r	0	-
chr3	48663155	48663433	NM_001040454_exon_0_0_chr3_48663156_r	0	-
chr3	48663650	48663787	NM_001040454_exon_1_0_chr3_48663651_r	0	-
chr3	48664063	48664118	NM_001040454_exon_2_0_chr3_48664064_r	0	-
chr3	48664308	48664488	NM_001040454_exon_3_0_chr3_48664309_r	0	-
chr3	48665378	48665471	NM_001040454_exon_4_0_chr3_48665379_r	0	-
chr3	48665866	48665974	NM_001040454_exon_5_0_chr3_48665867_r	0	-
chr3	48666054	48666147	NM_001040454_exon_6_0_chr3_48666055_r	0	-
chr3	48667074	48667144	NM_001040454_exon_7_0_chr3_48667075_r	0	-
chr3	48667304	48667411	NM_001040454_exon_8_0_chr3_48667305_r	0	-
chr3	48667494	48667590	NM_001040454_exon_9_0_chr3_48667495_r	0	-
chr3	48667870	48667948	NM_001040454_exon_10_0_chr3_48667871_r	0	-
chr3	48668039	48668153	NM_001040454_exon_11_0_chr3_48668040_r	0	-
chr3	48668425	48668573	NM_001040454_exon_12_0_chr3_48668426_r	0	-
chr3	48668656	48668739	NM_001040454_exon_13_0_chr3_48668657_r	0	-
chr3	48669081	48669234	NM_001040454_exon_14_0_chr3_48669082_r	0	-
chr3	48669312	48669477	NM_001040454_exon_15_0_chr3_48669313_r	0	-
chr3	48669677	48669829	NM_001040454_exon_16_0_chr3_48669678_r	0	-
chr3	48670406	48670517	NM_001040454_exon_17_0_chr3_48670407_r	0	-
chr3	48670683	48670823	NM_001040454_exon_18_0_chr3_48670684_r	0	-
chr3	48670909	48671279	NM_001040454_exon_19_0_chr3_48670910_r	0	-
chr3	48658191	48658460	NM_001008269_exon_0_0_chr3_48658192_r	0	-
chr3	48658895	48659288	NM_001008269_exon_1_0_chr3_48658896_r	0	-
chr3	48784011	48789151	NM_001321983_exon_0_0_chr3_48784012_r	0	-
chr3	48789608	48789750	NM_001321983_exon_1_0_chr3_48789609_r	0	-
chr3	48802436	48802511	NM_001321983_exon_2_0_chr3_48802437_r	0	-
chr3	48802680	48802782	NM_001321983_exon_3_0_chr3_48802681_r	0	-
chr3	48810387	48810541	NM_001321983_exon_4_0_chr3_48810388_r	0	-
chr3	48820418	48820525	NM_001321983_exon_5_0_chr3_48820419_r	0	-
chr3	48827976	48828060	NM_001321983_exon_6_0_chr3_48827977_r	0	-
chr3	48831429	48831482	NM_001321983_exon_7_0_chr3_48831430_r	0	-
chr3	48845081	48845117	NM_001321983_exon_8_0_chr3_48845082_r	0	-
chr3	48884767	48885283	NM_001321983_exon_9_0_chr3_48884768_r	0	-
chr3	48789017	48789151	NM_001321989_exon_0_0_chr3_48789018_r	0	-
chr3	48789608	48789750	NM_001321989_exon_1_0_chr3_48789609_r	0	-
chr3	48793811	48793877	NM_001321989_exon_2_0_chr3_48793812_r	0	-
chr3	48802436	48802511	NM_001321989_exon_3_0_chr3_48802437_r	0	-
chr3	48802680	48802782	NM_001321989_exon_4_0_chr3_48802681_r	0	-
chr3	48810387	48810541	NM_001321989_exon_5_0_chr3_48810388_r	0	-
chr3	48820418	48820525	NM_001321989_exon_6_0_chr3_48820419_r	0	-
chr3	48831429	48831482	NM_001321989_exon_7_0_chr3_48831430_r	0	-
chr3	48845081	48845117	NM_001321989_exon_8_0_chr3_48845082_r	0	-
chr3	48884767	48885283	NM_001321989_exon_9_0_chr3_48884768_r	0	-
chr3	48885369	48885841	NR_109996_exon_0_0_chr3_48885370_f	0	+
chr3	48886419	48889415	NR_109996_exon_1_0_chr3_48886420_f	0	+
chr3	48885369	48885458	NR_109997_exon_0_0_chr3_48885370_f	0	+
chr3	48885537	48885841	NR_109997_exon_1_0_chr3_48885538_f	0	+
chr3	48886419	48889415	NR_109997_exon_2_0_chr3_48886420_f	0	+
chr3	48784011	48785373	NM_001321982_exon_0_0_chr3_48784012_r	0	-
chr3	48789017	48789151	NM_001321982_exon_1_0_chr3_48789018_r	0	-
chr3	48789608	48789750	NM_001321982_exon_2_0_chr3_48789609_r	0	-
chr3	48793811	48793877	NM_001321982_exon_3_0_chr3_48793812_r	0	-
chr3	48802436	48802511	NM_001321982_exon_4_0_chr3_48802437_r	0	-
chr3	48802680	48802782	NM_001321982_exon_5_0_chr3_48802681_r	0	-
chr3	48810387	48810541	NM_001321982_exon_6_0_chr3_48810388_r	0	-
chr3	48820418	48820525	NM_001321982_exon_7_0_chr3_48820419_r	0	-
chr3	48827976	48828060	NM_001321982_exon_8_0_chr3_48827977_r	0	-
chr3	48831429	48831482	NM_001321982_exon_9_0_chr3_48831430_r	0	-
chr3	48845081	48845117	NM_001321982_exon_10_0_chr3_48845082_r	0	-
chr3	48884767	48885283	NM_001321982_exon_11_0_chr3_48884768_r	0	-
chr3	48784011	48789151	NM_004157_exon_0_0_chr3_48784012_r	0	-
chr3	48789608	48789750	NM_004157_exon_1_0_chr3_48789609_r	0	-
chr3	48793811	48793877	NM_004157_exon_2_0_chr3_48793812_r	0	-
chr3	48802436	48802511	NM_004157_exon_3_0_chr3_48802437_r	0	-
chr3	48802680	48802782	NM_004157_exon_4_0_chr3_48802681_r	0	-
chr3	48810387	48810541	NM_004157_exon_5_0_chr3_48810388_r	0	-
chr3	48820418	48820525	NM_004157_exon_6_0_chr3_48820419_r	0	-
chr3	48827976	48828060	NM_004157_exon_7_0_chr3_48827977_r	0	-
chr3	48831429	48831482	NM_004157_exon_8_0_chr3_48831430_r	0	-
chr3	48845081	48845117	NM_004157_exon_9_0_chr3_48845082_r	0	-
chr3	48884767	48885283	NM_004157_exon_10_0_chr3_48884768_r	0	-
chr3	48955220	48956818	NM_001123040_exon_0_0_chr3_48955221_r	0	-
chr3	48956252	48956431	NM_001349230_exon_0_0_chr3_48956253_f	0	+
chr3	48959781	48959901	NM_001349230_exon_1_0_chr3_48959782_f	0	+
chr3	48960180	48960244	NM_001349230_exon_2_0_chr3_48960181_f	0	+
chr3	48962150	48962272	NM_001349230_exon_3_0_chr3_48962151_f	0	+
chr3	48964894	48966107	NM_001349230_exon_4_0_chr3_48964895_f	0	+
chr3	48956252	48956431	NM_001349229_exon_0_0_chr3_48956253_f	0	+
chr3	48960180	48960244	NM_001349229_exon_1_0_chr3_48960181_f	0	+
chr3	48964894	48966107	NM_001349229_exon_2_0_chr3_48964895_f	0	+
chr3	48956252	48956431	NM_001349228_exon_0_0_chr3_48956253_f	0	+
chr3	48960180	48960244	NM_001349228_exon_1_0_chr3_48960181_f	0	+
chr3	48962150	48962272	NM_001349228_exon_2_0_chr3_48962151_f	0	+
chr3	48964894	48966107	NM_001349228_exon_3_0_chr3_48964895_f	0	+
chr3	48894355	48895205	NM_000387_exon_0_0_chr3_48894356_r	0	-
chr3	48895939	48896064	NM_000387_exon_1_0_chr3_48895940_r	0	-
chr3	48896524	48896634	NM_000387_exon_2_0_chr3_48896525_r	0	-
chr3	48896987	48897060	NM_000387_exon_3_0_chr3_48896988_r	0	-
chr3	48899974	48900092	NM_000387_exon_4_0_chr3_48899975_r	0	-
chr3	48916790	48916881	NM_000387_exon_5_0_chr3_48916791_r	0	-
chr3	48921429	48921557	NM_000387_exon_6_0_chr3_48921430_r	0	-
chr3	48929412	48929505	NM_000387_exon_7_0_chr3_48929413_r	0	-
chr3	48936122	48936426	NM_000387_exon_8_0_chr3_48936123_r	0	-
chr3	49067139	49068077	NM_001320584_exon_0_0_chr3_49067140_r	0	-
chr3	49069615	49069706	NM_001320584_exon_1_0_chr3_49069616_r	0	-
chr3	49070054	49070206	NM_001320584_exon_2_0_chr3_49070055_r	0	-
chr3	49070552	49070661	NM_001320584_exon_3_0_chr3_49070553_r	0	-
chr3	49081822	49081937	NM_001320584_exon_4_0_chr3_49081823_r	0	-
chr3	49083857	49084012	NM_001320584_exon_5_0_chr3_49083858_r	0	-
chr3	49084501	49084679	NM_001320584_exon_6_0_chr3_49084502_r	0	-
chr3	49094294	49095323	NM_001320584_exon_7_0_chr3_49094295_r	0	-
chr3	49114141	49114471	NM_001320584_exon_8_0_chr3_49114142_r	0	-
chr3	49131769	49131806	NM_001320584_exon_9_0_chr3_49131770_r	0	-
chr3	49067139	49068077	NM_001320583_exon_0_0_chr3_49067140_r	0	-
chr3	49069615	49069706	NM_001320583_exon_1_0_chr3_49069616_r	0	-
chr3	49070054	49070206	NM_001320583_exon_2_0_chr3_49070055_r	0	-
chr3	49070552	49070661	NM_001320583_exon_3_0_chr3_49070553_r	0	-
chr3	49081822	49081937	NM_001320583_exon_4_0_chr3_49081823_r	0	-
chr3	49083857	49084012	NM_001320583_exon_5_0_chr3_49083858_r	0	-
chr3	49084501	49084679	NM_001320583_exon_6_0_chr3_49084502_r	0	-
chr3	49094294	49095323	NM_001320583_exon_7_0_chr3_49094295_r	0	-
chr3	49114141	49114471	NM_001320583_exon_8_0_chr3_49114142_r	0	-
chr3	49130687	49131065	NM_001320583_exon_9_0_chr3_49130688_r	0	-
chr3	49067139	49068077	NM_001320582_exon_0_0_chr3_49067140_r	0	-
chr3	49069615	49069706	NM_001320582_exon_1_0_chr3_49069616_r	0	-
chr3	49070054	49070206	NM_001320582_exon_2_0_chr3_49070055_r	0	-
chr3	49070552	49070661	NM_001320582_exon_3_0_chr3_49070553_r	0	-
chr3	49081822	49081937	NM_001320582_exon_4_0_chr3_49081823_r	0	-
chr3	49083857	49084012	NM_001320582_exon_5_0_chr3_49083858_r	0	-
chr3	49084501	49084679	NM_001320582_exon_6_0_chr3_49084502_r	0	-
chr3	49094294	49095323	NM_001320582_exon_7_0_chr3_49094295_r	0	-
chr3	49114141	49114471	NM_001320582_exon_8_0_chr3_49114142_r	0	-
chr3	49130668	49131065	NM_001320582_exon_9_0_chr3_49130669_r	0	-
chr3	49067139	49068077	NM_198880_exon_0_0_chr3_49067140_r	0	-
chr3	49069615	49069706	NM_198880_exon_1_0_chr3_49069616_r	0	-
chr3	49070054	49070206	NM_198880_exon_2_0_chr3_49070055_r	0	-
chr3	49070552	49070661	NM_198880_exon_3_0_chr3_49070553_r	0	-
chr3	49081822	49081937	NM_198880_exon_4_0_chr3_49081823_r	0	-
chr3	49083857	49084012	NM_198880_exon_5_0_chr3_49083858_r	0	-
chr3	49084501	49084679	NM_198880_exon_6_0_chr3_49084502_r	0	-
chr3	49094294	49095323	NM_198880_exon_7_0_chr3_49094295_r	0	-
chr3	49114141	49114471	NM_198880_exon_8_0_chr3_49114142_r	0	-
chr3	49131344	49131806	NM_198880_exon_9_0_chr3_49131345_r	0	-
chr3	49052920	49053140	NM_018114_exon_0_0_chr3_49052921_r	0	-
chr3	49053236	49053305	NM_018114_exon_1_0_chr3_49053237_r	0	-
chr3	49053405	49053519	NM_018114_exon_2_0_chr3_49053406_r	0	-
chr3	49053590	49053773	NM_018114_exon_3_0_chr3_49053591_r	0	-
chr3	49053861	49053944	NM_018114_exon_4_0_chr3_49053862_r	0	-
chr3	49054044	49054106	NM_018114_exon_5_0_chr3_49054045_r	0	-
chr3	49054206	49054280	NM_018114_exon_6_0_chr3_49054207_r	0	-
chr3	49054660	49054789	NM_018114_exon_7_0_chr3_49054661_r	0	-
chr3	49054866	49054946	NM_018114_exon_8_0_chr3_49054867_r	0	-
chr3	49055045	49055302	NM_018114_exon_9_0_chr3_49055046_r	0	-
chr3	49055455	49055751	NM_018114_exon_10_0_chr3_49055456_r	0	-
chr3	49058278	49058504	NM_018114_exon_11_0_chr3_49058279_r	0	-
chr3	49133364	49133512	NR_073590_exon_0_0_chr3_49133365_r	0	-
chr3	49135424	49135550	NR_073590_exon_1_0_chr3_49135425_r	0	-
chr3	49135624	49135691	NR_073590_exon_2_0_chr3_49135625_r	0	-
chr3	49135785	49135913	NR_073590_exon_3_0_chr3_49135786_r	0	-
chr3	49136032	49136125	NR_073590_exon_4_0_chr3_49136033_r	0	-
chr3	49136317	49136422	NR_073590_exon_5_0_chr3_49136318_r	0	-
chr3	49136542	49136686	NR_073590_exon_6_0_chr3_49136543_r	0	-
chr3	49136776	49136864	NR_073590_exon_7_0_chr3_49136777_r	0	-
chr3	49136942	49137080	NR_073590_exon_8_0_chr3_49136943_r	0	-
chr3	49137193	49137286	NR_073590_exon_9_0_chr3_49137194_r	0	-
chr3	49137393	49137524	NR_073590_exon_10_0_chr3_49137394_r	0	-
chr3	49137622	49137731	NR_073590_exon_11_0_chr3_49137623_r	0	-
chr3	49137812	49137891	NR_073590_exon_12_0_chr3_49137813_r	0	-
chr3	49138007	49138107	NR_073590_exon_13_0_chr3_49138008_r	0	-
chr3	49138787	49138874	NR_073590_exon_14_0_chr3_49138788_r	0	-
chr3	49139052	49139138	NR_073590_exon_15_0_chr3_49139053_r	0	-
chr3	49139260	49139332	NR_073590_exon_16_0_chr3_49139261_r	0	-
chr3	49139637	49139698	NR_073590_exon_17_0_chr3_49139638_r	0	-
chr3	49139851	49139905	NR_073590_exon_18_0_chr3_49139852_r	0	-
chr3	49140777	49140842	NR_073590_exon_19_0_chr3_49140778_r	0	-
chr3	49141063	49141139	NR_073590_exon_20_0_chr3_49141064_r	0	-
chr3	49141295	49141405	NR_073590_exon_21_0_chr3_49141296_r	0	-
chr3	49141805	49141904	NR_073590_exon_22_0_chr3_49141806_r	0	-
chr3	49142049	49142562	NR_073590_exon_23_0_chr3_49142050_r	0	-
chr3	49067139	49068077	NM_001320580_exon_0_0_chr3_49067140_r	0	-
chr3	49069615	49069706	NM_001320580_exon_1_0_chr3_49069616_r	0	-
chr3	49070054	49070206	NM_001320580_exon_2_0_chr3_49070055_r	0	-
chr3	49070552	49070661	NM_001320580_exon_3_0_chr3_49070553_r	0	-
chr3	49081822	49081937	NM_001320580_exon_4_0_chr3_49081823_r	0	-
chr3	49083857	49084012	NM_001320580_exon_5_0_chr3_49083858_r	0	-
chr3	49084501	49084679	NM_001320580_exon_6_0_chr3_49084502_r	0	-
chr3	49094294	49095323	NM_001320580_exon_7_0_chr3_49094295_r	0	-
chr3	49114141	49114471	NM_001320580_exon_8_0_chr3_49114142_r	0	-
chr3	49129829	49129889	NM_001320580_exon_9_0_chr3_49129830_r	0	-
chr3	49130687	49131065	NM_001320580_exon_10_0_chr3_49130688_r	0	-
chr3	49067139	49068077	NM_017730_exon_0_0_chr3_49067140_r	0	-
chr3	49069615	49069706	NM_017730_exon_1_0_chr3_49069616_r	0	-
chr3	49070054	49070206	NM_017730_exon_2_0_chr3_49070055_r	0	-
chr3	49070552	49070661	NM_017730_exon_3_0_chr3_49070553_r	0	-
chr3	49081822	49081937	NM_017730_exon_4_0_chr3_49081823_r	0	-
chr3	49083857	49084012	NM_017730_exon_5_0_chr3_49083858_r	0	-
chr3	49084501	49084679	NM_017730_exon_6_0_chr3_49084502_r	0	-
chr3	49094294	49095323	NM_017730_exon_7_0_chr3_49094295_r	0	-
chr3	49114141	49114471	NM_017730_exon_8_0_chr3_49114142_r	0	-
chr3	49129829	49129889	NM_017730_exon_9_0_chr3_49129830_r	0	-
chr3	49131344	49131806	NM_017730_exon_10_0_chr3_49131345_r	0	-
chr3	49052920	49053140	NM_001276405_exon_0_0_chr3_49052921_r	0	-
chr3	49053236	49053305	NM_001276405_exon_1_0_chr3_49053237_r	0	-
chr3	49053405	49053493	NM_001276405_exon_2_0_chr3_49053406_r	0	-
chr3	49053590	49053773	NM_001276405_exon_3_0_chr3_49053591_r	0	-
chr3	49053861	49053944	NM_001276405_exon_4_0_chr3_49053862_r	0	-
chr3	49054044	49054106	NM_001276405_exon_5_0_chr3_49054045_r	0	-
chr3	49054206	49054280	NM_001276405_exon_6_0_chr3_49054207_r	0	-
chr3	49054660	49054789	NM_001276405_exon_7_0_chr3_49054661_r	0	-
chr3	49054866	49054946	NM_001276405_exon_8_0_chr3_49054867_r	0	-
chr3	49055045	49055302	NM_001276405_exon_9_0_chr3_49055046_r	0	-
chr3	49055455	49055751	NM_001276405_exon_10_0_chr3_49055456_r	0	-
chr3	49055832	49056041	NM_001276405_exon_11_0_chr3_49055833_r	0	-
chr3	49044823	49044964	NM_018031_exon_0_0_chr3_49044824_f	0	+
chr3	49049067	49051549	NM_018031_exon_1_0_chr3_49049068_f	0	+
chr3	49051642	49051726	NM_018031_exon_2_0_chr3_49051643_f	0	+
chr3	49051815	49051932	NM_018031_exon_3_0_chr3_49051816_f	0	+
chr3	49052032	49052151	NM_018031_exon_4_0_chr3_49052033_f	0	+
chr3	49052257	49053384	NM_018031_exon_5_0_chr3_49052258_f	0	+
chr3	49067139	49068077	NM_001320585_exon_0_0_chr3_49067140_r	0	-
chr3	49069615	49069706	NM_001320585_exon_1_0_chr3_49069616_r	0	-
chr3	49070054	49070206	NM_001320585_exon_2_0_chr3_49070055_r	0	-
chr3	49070552	49070661	NM_001320585_exon_3_0_chr3_49070553_r	0	-
chr3	49081822	49081937	NM_001320585_exon_4_0_chr3_49081823_r	0	-
chr3	49083857	49084012	NM_001320585_exon_5_0_chr3_49083858_r	0	-
chr3	49084501	49084679	NM_001320585_exon_6_0_chr3_49084502_r	0	-
chr3	49094294	49095323	NM_001320585_exon_7_0_chr3_49094295_r	0	-
chr3	49114141	49114471	NM_001320585_exon_8_0_chr3_49114142_r	0	-
chr3	49131569	49131806	NM_001320585_exon_9_0_chr3_49131570_r	0	-
chr3	49133364	49133512	NM_001272073_exon_0_0_chr3_49133365_r	0	-
chr3	49135424	49135550	NM_001272073_exon_1_0_chr3_49135425_r	0	-
chr3	49135624	49135691	NM_001272073_exon_2_0_chr3_49135625_r	0	-
chr3	49135785	49135913	NM_001272073_exon_3_0_chr3_49135786_r	0	-
chr3	49136032	49136125	NM_001272073_exon_4_0_chr3_49136033_r	0	-
chr3	49136317	49136422	NM_001272073_exon_5_0_chr3_49136318_r	0	-
chr3	49136542	49136686	NM_001272073_exon_6_0_chr3_49136543_r	0	-
chr3	49136776	49136864	NM_001272073_exon_7_0_chr3_49136777_r	0	-
chr3	49136942	49137080	NM_001272073_exon_8_0_chr3_49136943_r	0	-
chr3	49137193	49137286	NM_001272073_exon_9_0_chr3_49137194_r	0	-
chr3	49137393	49137524	NM_001272073_exon_10_0_chr3_49137394_r	0	-
chr3	49137622	49137731	NM_001272073_exon_11_0_chr3_49137623_r	0	-
chr3	49137812	49137891	NM_001272073_exon_12_0_chr3_49137813_r	0	-
chr3	49138007	49138107	NM_001272073_exon_13_0_chr3_49138008_r	0	-
chr3	49138787	49138874	NM_001272073_exon_14_0_chr3_49138788_r	0	-
chr3	49139052	49139138	NM_001272073_exon_15_0_chr3_49139053_r	0	-
chr3	49139260	49139332	NM_001272073_exon_16_0_chr3_49139261_r	0	-
chr3	49139637	49139698	NM_001272073_exon_17_0_chr3_49139638_r	0	-
chr3	49139851	49139905	NM_001272073_exon_18_0_chr3_49139852_r	0	-
chr3	49140777	49140842	NM_001272073_exon_19_0_chr3_49140778_r	0	-
chr3	49141063	49141139	NM_001272073_exon_20_0_chr3_49141064_r	0	-
chr3	49141295	49141405	NM_001272073_exon_21_0_chr3_49141296_r	0	-
chr3	49141789	49141904	NM_001272073_exon_22_0_chr3_49141790_r	0	-
chr3	49142049	49142562	NM_001272073_exon_23_0_chr3_49142050_r	0	-
chr3	49067139	49068077	NM_001320581_exon_0_0_chr3_49067140_r	0	-
chr3	49069615	49069706	NM_001320581_exon_1_0_chr3_49069616_r	0	-
chr3	49070054	49070206	NM_001320581_exon_2_0_chr3_49070055_r	0	-
chr3	49070552	49070661	NM_001320581_exon_3_0_chr3_49070553_r	0	-
chr3	49081822	49081937	NM_001320581_exon_4_0_chr3_49081823_r	0	-
chr3	49083857	49084012	NM_001320581_exon_5_0_chr3_49083858_r	0	-
chr3	49084501	49084679	NM_001320581_exon_6_0_chr3_49084502_r	0	-
chr3	49094294	49095323	NM_001320581_exon_7_0_chr3_49094295_r	0	-
chr3	49114141	49114471	NM_001320581_exon_8_0_chr3_49114142_r	0	-
chr3	49129829	49129889	NM_001320581_exon_9_0_chr3_49129830_r	0	-
chr3	49130668	49131065	NM_001320581_exon_10_0_chr3_49130669_r	0	-
chr3	49052920	49053140	NM_001009996_exon_0_0_chr3_49052921_r	0	-
chr3	49053236	49053305	NM_001009996_exon_1_0_chr3_49053237_r	0	-
chr3	49053405	49053519	NM_001009996_exon_2_0_chr3_49053406_r	0	-
chr3	49053590	49053773	NM_001009996_exon_3_0_chr3_49053591_r	0	-
chr3	49053861	49053944	NM_001009996_exon_4_0_chr3_49053862_r	0	-
chr3	49054044	49054106	NM_001009996_exon_5_0_chr3_49054045_r	0	-
chr3	49054206	49054280	NM_001009996_exon_6_0_chr3_49054207_r	0	-
chr3	49054660	49054789	NM_001009996_exon_7_0_chr3_49054661_r	0	-
chr3	49054866	49054946	NM_001009996_exon_8_0_chr3_49054867_r	0	-
chr3	49055045	49055302	NM_001009996_exon_9_0_chr3_49055046_r	0	-
chr3	49055455	49055751	NM_001009996_exon_10_0_chr3_49055456_r	0	-
chr3	49055832	49056041	NM_001009996_exon_11_0_chr3_49055833_r	0	-
chr3	49045037	49045092	NM_001320547_exon_0_0_chr3_49045038_f	0	+
chr3	49049067	49051549	NM_001320547_exon_1_0_chr3_49049068_f	0	+
chr3	49051642	49051726	NM_001320547_exon_2_0_chr3_49051643_f	0	+
chr3	49051815	49051932	NM_001320547_exon_3_0_chr3_49051816_f	0	+
chr3	49052032	49052151	NM_001320547_exon_4_0_chr3_49052033_f	0	+
chr3	49052257	49053386	NM_001320547_exon_5_0_chr3_49052258_f	0	+
chr3	49059073	49059217	NM_199070_exon_0_0_chr3_49059074_f	0	+
chr3	49059778	49059971	NM_199070_exon_1_0_chr3_49059779_f	0	+
chr3	49060134	49060201	NM_199070_exon_2_0_chr3_49060135_f	0	+
chr3	49060308	49060409	NM_199070_exon_3_0_chr3_49060309_f	0	+
chr3	49060488	49060926	NM_199070_exon_4_0_chr3_49060489_f	0	+
chr3	49059073	49059654	NM_199069_exon_0_0_chr3_49059074_f	0	+
chr3	49059778	49059971	NM_199069_exon_1_0_chr3_49059779_f	0	+
chr3	49060134	49060201	NM_199069_exon_2_0_chr3_49060135_f	0	+
chr3	49060308	49060409	NM_199069_exon_3_0_chr3_49060309_f	0	+
chr3	49060488	49060926	NM_199069_exon_4_0_chr3_49060489_f	0	+
chr3	49027340	49028043	NM_177939_exon_0_0_chr3_49027341_f	0	+
chr3	49028265	49028347	NM_177939_exon_1_0_chr3_49028266_f	0	+
chr3	49038870	49039061	NM_177939_exon_2_0_chr3_49038871_f	0	+
chr3	49039932	49040029	NM_177939_exon_3_0_chr3_49039933_f	0	+
chr3	49041530	49041693	NM_177939_exon_4_0_chr3_49041531_f	0	+
chr3	49042293	49042479	NM_177939_exon_5_0_chr3_49042294_f	0	+
chr3	49043209	49043300	NM_177939_exon_6_0_chr3_49043210_f	0	+
chr3	49043496	49043620	NM_177939_exon_7_0_chr3_49043497_f	0	+
chr3	49044119	49044581	NM_177939_exon_8_0_chr3_49044120_f	0	+
chr3	49027340	49028043	NM_177938_exon_0_0_chr3_49027341_f	0	+
chr3	49028265	49028347	NM_177938_exon_1_0_chr3_49028266_f	0	+
chr3	49038870	49039061	NM_177938_exon_2_0_chr3_49038871_f	0	+
chr3	49039932	49040029	NM_177938_exon_3_0_chr3_49039933_f	0	+
chr3	49041530	49041693	NM_177938_exon_4_0_chr3_49041531_f	0	+
chr3	49042293	49042603	NM_177938_exon_5_0_chr3_49042294_f	0	+
chr3	49043150	49043300	NM_177938_exon_6_0_chr3_49043151_f	0	+
chr3	49043496	49043620	NM_177938_exon_7_0_chr3_49043497_f	0	+
chr3	49044119	49044581	NM_177938_exon_8_0_chr3_49044120_f	0	+
chr3	49133364	49133512	NM_005051_exon_0_0_chr3_49133365_r	0	-
chr3	49135424	49135550	NM_005051_exon_1_0_chr3_49135425_r	0	-
chr3	49135624	49135691	NM_005051_exon_2_0_chr3_49135625_r	0	-
chr3	49135785	49135913	NM_005051_exon_3_0_chr3_49135786_r	0	-
chr3	49136032	49136125	NM_005051_exon_4_0_chr3_49136033_r	0	-
chr3	49136317	49136422	NM_005051_exon_5_0_chr3_49136318_r	0	-
chr3	49136542	49136686	NM_005051_exon_6_0_chr3_49136543_r	0	-
chr3	49136776	49136864	NM_005051_exon_7_0_chr3_49136777_r	0	-
chr3	49136942	49137080	NM_005051_exon_8_0_chr3_49136943_r	0	-
chr3	49137193	49137286	NM_005051_exon_9_0_chr3_49137194_r	0	-
chr3	49137393	49137524	NM_005051_exon_10_0_chr3_49137394_r	0	-
chr3	49137622	49137731	NM_005051_exon_11_0_chr3_49137623_r	0	-
chr3	49137812	49137891	NM_005051_exon_12_0_chr3_49137813_r	0	-
chr3	49138007	49138107	NM_005051_exon_13_0_chr3_49138008_r	0	-
chr3	49138787	49138874	NM_005051_exon_14_0_chr3_49138788_r	0	-
chr3	49139052	49139138	NM_005051_exon_15_0_chr3_49139053_r	0	-
chr3	49139260	49139332	NM_005051_exon_16_0_chr3_49139261_r	0	-
chr3	49139637	49139698	NM_005051_exon_17_0_chr3_49139638_r	0	-
chr3	49139851	49139905	NM_005051_exon_18_0_chr3_49139852_r	0	-
chr3	49140777	49140842	NM_005051_exon_19_0_chr3_49140778_r	0	-
chr3	49141063	49141139	NM_005051_exon_20_0_chr3_49141064_r	0	-
chr3	49141295	49141405	NM_005051_exon_21_0_chr3_49141296_r	0	-
chr3	49141756	49141904	NM_005051_exon_22_0_chr3_49141757_r	0	-
chr3	49142049	49142562	NM_005051_exon_23_0_chr3_49142050_r	0	-
chr3	49137286	49137347	NR_106950_exon_0_0_chr3_49137287_r	0	-
chr3	49057580	49057667	NR_029948_exon_0_0_chr3_49057581_r	0	-
chr3	49057907	49058003	NM_199074_exon_0_0_chr3_49057908_f	0	+
chr3	49059778	49059971	NM_199074_exon_1_0_chr3_49059779_f	0	+
chr3	49060134	49060201	NM_199074_exon_2_0_chr3_49060135_f	0	+
chr3	49060308	49060409	NM_199074_exon_3_0_chr3_49060309_f	0	+
chr3	49060488	49060926	NM_199074_exon_4_0_chr3_49060489_f	0	+
chr3	49058617	49058832	NM_199073_exon_0_0_chr3_49058618_f	0	+
chr3	49059778	49059971	NM_199073_exon_1_0_chr3_49059779_f	0	+
chr3	49060134	49060201	NM_199073_exon_2_0_chr3_49060135_f	0	+
chr3	49060308	49060409	NM_199073_exon_3_0_chr3_49060309_f	0	+
chr3	49060488	49060926	NM_199073_exon_4_0_chr3_49060489_f	0	+
chr3	49058050	49058142	NR_029690_exon_0_0_chr3_49058051_r	0	-
chr3	49061761	49061837	NM_000884_exon_0_0_chr3_49061762_r	0	-
chr3	49061927	49062011	NM_000884_exon_1_0_chr3_49061928_r	0	-
chr3	49062091	49062235	NM_000884_exon_2_0_chr3_49062092_r	0	-
chr3	49062328	49062473	NM_000884_exon_3_0_chr3_49062329_r	0	-
chr3	49062558	49062702	NM_000884_exon_4_0_chr3_49062559_r	0	-
chr3	49063756	49063852	NM_000884_exon_5_0_chr3_49063757_r	0	-
chr3	49063951	49064042	NM_000884_exon_6_0_chr3_49063952_r	0	-
chr3	49064119	49064319	NM_000884_exon_7_0_chr3_49064120_r	0	-
chr3	49064392	49064480	NM_000884_exon_8_0_chr3_49064393_r	0	-
chr3	49065142	49065349	NM_000884_exon_9_0_chr3_49065143_r	0	-
chr3	49065680	49065755	NM_000884_exon_10_0_chr3_49065681_r	0	-
chr3	49065863	49065965	NM_000884_exon_11_0_chr3_49065864_r	0	-
chr3	49066190	49066239	NM_000884_exon_12_0_chr3_49066191_r	0	-
chr3	49066685	49066875	NM_000884_exon_13_0_chr3_49066686_r	0	-
chr3	49044823	49044964	NM_001320546_exon_0_0_chr3_49044824_f	0	+
chr3	49048853	49051549	NM_001320546_exon_1_0_chr3_49048854_f	0	+
chr3	49051642	49051726	NM_001320546_exon_2_0_chr3_49051643_f	0	+
chr3	49051815	49051932	NM_001320546_exon_3_0_chr3_49051816_f	0	+
chr3	49052032	49052151	NM_001320546_exon_4_0_chr3_49052033_f	0	+
chr3	49052257	49053386	NM_001320546_exon_5_0_chr3_49052258_f	0	+
chr3	49209030	49209118	NM_173546_exon_0_0_chr3_49209031_f	0	+
chr3	49210068	49210578	NM_173546_exon_1_0_chr3_49210069_f	0	+
chr3	49211671	49211836	NM_173546_exon_2_0_chr3_49211672_f	0	+
chr3	49212174	49212399	NM_173546_exon_3_0_chr3_49212175_f	0	+
chr3	49212494	49212596	NM_173546_exon_4_0_chr3_49212495_f	0	+
chr3	49213037	49213919	NM_173546_exon_5_0_chr3_49213038_f	0	+
chr3	49215068	49215485	NM_001080528_exon_0_0_chr3_49215069_r	0	-
chr3	49215914	49215971	NM_001080528_exon_1_0_chr3_49215915_r	0	-
chr3	49227457	49227571	NM_001080528_exon_2_0_chr3_49227458_r	0	-
chr3	49229177	49229291	NM_001080528_exon_3_0_chr3_49229178_r	0	-
chr3	49158546	49158795	NM_002292_exon_0_0_chr3_49158547_r	0	-
chr3	49158865	49159025	NM_002292_exon_1_0_chr3_49158866_r	0	-
chr3	49159116	49159293	NM_002292_exon_2_0_chr3_49159117_r	0	-
chr3	49159376	49159518	NM_002292_exon_3_0_chr3_49159377_r	0	-
chr3	49159595	49159803	NM_002292_exon_4_0_chr3_49159596_r	0	-
chr3	49160136	49160485	NM_002292_exon_5_0_chr3_49160137_r	0	-
chr3	49160564	49160806	NM_002292_exon_6_0_chr3_49160565_r	0	-
chr3	49160879	49161064	NM_002292_exon_7_0_chr3_49160880_r	0	-
chr3	49161160	49161533	NM_002292_exon_8_0_chr3_49161161_r	0	-
chr3	49161622	49161719	NM_002292_exon_9_0_chr3_49161623_r	0	-
chr3	49161827	49162045	NM_002292_exon_10_0_chr3_49161828_r	0	-
chr3	49162133	49162358	NM_002292_exon_11_0_chr3_49162134_r	0	-
chr3	49162438	49162602	NM_002292_exon_12_0_chr3_49162439_r	0	-
chr3	49162685	49162917	NM_002292_exon_13_0_chr3_49162686_r	0	-
chr3	49163179	49163323	NM_002292_exon_14_0_chr3_49163180_r	0	-
chr3	49163399	49163592	NM_002292_exon_15_0_chr3_49163400_r	0	-
chr3	49163797	49163930	NM_002292_exon_16_0_chr3_49163798_r	0	-
chr3	49165890	49166018	NM_002292_exon_17_0_chr3_49165891_r	0	-
chr3	49166093	49166252	NM_002292_exon_18_0_chr3_49166094_r	0	-
chr3	49166452	49166585	NM_002292_exon_19_0_chr3_49166453_r	0	-
chr3	49166677	49166757	NM_002292_exon_20_0_chr3_49166678_r	0	-
chr3	49167036	49167149	NM_002292_exon_21_0_chr3_49167037_r	0	-
chr3	49167271	49167451	NM_002292_exon_22_0_chr3_49167272_r	0	-
chr3	49167663	49167852	NM_002292_exon_23_0_chr3_49167664_r	0	-
chr3	49168172	49168293	NM_002292_exon_24_0_chr3_49168173_r	0	-
chr3	49168382	49168585	NM_002292_exon_25_0_chr3_49168383_r	0	-
chr3	49168811	49168875	NM_002292_exon_26_0_chr3_49168812_r	0	-
chr3	49168967	49169156	NM_002292_exon_27_0_chr3_49168968_r	0	-
chr3	49169548	49169622	NM_002292_exon_28_0_chr3_49169549_r	0	-
chr3	49169702	49169838	NM_002292_exon_29_0_chr3_49169703_r	0	-
chr3	49169923	49170096	NM_002292_exon_30_0_chr3_49169924_r	0	-
chr3	49170224	49170599	NM_002292_exon_31_0_chr3_49170225_r	0	-
chr3	49199967	49201693	NM_022903_exon_0_0_chr3_49199968_r	0	-
chr3	49203699	49203785	NM_022903_exon_1_0_chr3_49203700_r	0	-
chr3	49190291	49191834	NR_004405_exon_0_0_chr3_49190292_r	0	-
chr3	49311552	49311619	NR_036233_exon_0_0_chr3_49311553_f	0	+
chr3	49349217	49350046	NM_001251877_exon_0_0_chr3_49349218_r	0	-
chr3	49362134	49362196	NM_001251877_exon_1_0_chr3_49362135_r	0	-
chr3	49362326	49362472	NM_001251877_exon_2_0_chr3_49362327_r	0	-
chr3	49363151	49363278	NM_001251877_exon_3_0_chr3_49363152_r	0	-
chr3	49365118	49365249	NM_001251877_exon_4_0_chr3_49365119_r	0	-
chr3	49372901	49373029	NM_001251877_exon_5_0_chr3_49372902_r	0	-
chr3	49377356	49377536	NM_001251877_exon_6_0_chr3_49377357_r	0	-
chr3	49394603	49395180	NM_001329455_exon_0_0_chr3_49394604_r	0	-
chr3	49395597	49396033	NM_001329455_exon_1_0_chr3_49395598_r	0	-
chr3	49314576	49315884	NM_003363_exon_0_0_chr3_49314577_r	0	-
chr3	49316246	49316335	NM_003363_exon_1_0_chr3_49316247_r	0	-
chr3	49318176	49318280	NM_003363_exon_2_0_chr3_49318177_r	0	-
chr3	49321419	49321569	NM_003363_exon_3_0_chr3_49321420_r	0	-
chr3	49321898	49322017	NM_003363_exon_4_0_chr3_49321899_r	0	-
chr3	49322281	49322352	NM_003363_exon_5_0_chr3_49322282_r	0	-
chr3	49323530	49323758	NM_003363_exon_6_0_chr3_49323531_r	0	-
chr3	49329942	49330031	NM_003363_exon_7_0_chr3_49329943_r	0	-
chr3	49331839	49332031	NM_003363_exon_8_0_chr3_49331840_r	0	-
chr3	49335302	49335397	NM_003363_exon_9_0_chr3_49335303_r	0	-
chr3	49335984	49336068	NM_003363_exon_10_0_chr3_49335985_r	0	-
chr3	49337899	49338124	NM_003363_exon_11_0_chr3_49337900_r	0	-
chr3	49339816	49339975	NM_003363_exon_12_0_chr3_49339817_r	0	-
chr3	49343147	49343321	NM_003363_exon_13_0_chr3_49343148_r	0	-
chr3	49348052	49348170	NM_003363_exon_14_0_chr3_49348053_r	0	-
chr3	49348946	49349087	NM_003363_exon_15_0_chr3_49348947_r	0	-
chr3	49362134	49362196	NM_003363_exon_16_0_chr3_49362135_r	0	-
chr3	49362326	49362472	NM_003363_exon_17_0_chr3_49362327_r	0	-
chr3	49363151	49363278	NM_003363_exon_18_0_chr3_49363152_r	0	-
chr3	49365118	49365249	NM_003363_exon_19_0_chr3_49365119_r	0	-
chr3	49372901	49373029	NM_003363_exon_20_0_chr3_49372902_r	0	-
chr3	49377356	49377536	NM_003363_exon_21_0_chr3_49377357_r	0	-
chr3	49306028	49308878	NM_198562_exon_0_0_chr3_49306029_r	0	-
chr3	49311481	49311573	NM_198562_exon_1_0_chr3_49311482_r	0	-
chr3	49313859	49314665	NM_198562_exon_2_0_chr3_49313860_r	0	-
chr3	49394603	49395199	NM_001329503_exon_0_0_chr3_49394604_r	0	-
chr3	49395459	49396033	NM_001329503_exon_1_0_chr3_49395460_r	0	-
chr3	49394603	49395321	NM_001329502_exon_0_0_chr3_49394604_r	0	-
chr3	49395459	49396033	NM_001329502_exon_1_0_chr3_49395460_r	0	-
chr3	49394603	49396033	NM_201397_exon_0_0_chr3_49394604_r	0	-
chr3	49394603	49395180	NM_000581_exon_0_0_chr3_49394604_r	0	-
chr3	49395459	49396033	NM_000581_exon_1_0_chr3_49395460_r	0	-
chr3	49314576	49315884	NM_199443_exon_0_0_chr3_49314577_r	0	-
chr3	49316246	49316335	NM_199443_exon_1_0_chr3_49316247_r	0	-
chr3	49318176	49318280	NM_199443_exon_2_0_chr3_49318177_r	0	-
chr3	49321419	49321569	NM_199443_exon_3_0_chr3_49321420_r	0	-
chr3	49321898	49322017	NM_199443_exon_4_0_chr3_49321899_r	0	-
chr3	49322281	49322352	NM_199443_exon_5_0_chr3_49322282_r	0	-
chr3	49323530	49323758	NM_199443_exon_6_0_chr3_49323531_r	0	-
chr3	49329942	49330031	NM_199443_exon_7_0_chr3_49329943_r	0	-
chr3	49331839	49332031	NM_199443_exon_8_0_chr3_49331840_r	0	-
chr3	49335302	49335397	NM_199443_exon_9_0_chr3_49335303_r	0	-
chr3	49335984	49336068	NM_199443_exon_10_0_chr3_49335985_r	0	-
chr3	49337899	49338124	NM_199443_exon_11_0_chr3_49337900_r	0	-
chr3	49339816	49339975	NM_199443_exon_12_0_chr3_49339817_r	0	-
chr3	49343147	49343321	NM_199443_exon_13_0_chr3_49343148_r	0	-
chr3	49348052	49348170	NM_199443_exon_14_0_chr3_49348053_r	0	-
chr3	49362134	49362196	NM_199443_exon_15_0_chr3_49362135_r	0	-
chr3	49362326	49362472	NM_199443_exon_16_0_chr3_49362327_r	0	-
chr3	49363151	49363278	NM_199443_exon_17_0_chr3_49363152_r	0	-
chr3	49365118	49365249	NM_199443_exon_18_0_chr3_49365119_r	0	-
chr3	49372901	49373029	NM_199443_exon_19_0_chr3_49372902_r	0	-
chr3	49377356	49377536	NM_199443_exon_20_0_chr3_49377357_r	0	-
chr3	49454210	49455151	NM_001164711_exon_0_0_chr3_49454211_r	0	-
chr3	49455250	49455406	NM_001164711_exon_1_0_chr3_49455251_r	0	-
chr3	49456403	49456584	NM_001164711_exon_2_0_chr3_49456404_r	0	-
chr3	49456692	49456838	NM_001164711_exon_3_0_chr3_49456693_r	0	-
chr3	49457142	49457221	NM_001164711_exon_4_0_chr3_49457143_r	0	-
chr3	49457643	49457775	NM_001164711_exon_5_0_chr3_49457644_r	0	-
chr3	49458924	49459005	NM_001164711_exon_6_0_chr3_49458925_r	0	-
chr3	49459793	49460111	NM_001164711_exon_7_0_chr3_49459794_r	0	-
chr3	49454210	49455151	NR_028435_exon_0_0_chr3_49454211_r	0	-
chr3	49455250	49455406	NR_028435_exon_1_0_chr3_49455251_r	0	-
chr3	49456403	49456584	NR_028435_exon_2_0_chr3_49456404_r	0	-
chr3	49456692	49456838	NR_028435_exon_3_0_chr3_49456693_r	0	-
chr3	49457142	49457221	NR_028435_exon_4_0_chr3_49457143_r	0	-
chr3	49457643	49457775	NR_028435_exon_5_0_chr3_49457644_r	0	-
chr3	49458924	49459005	NR_028435_exon_6_0_chr3_49458925_r	0	-
chr3	49459536	49459690	NR_028435_exon_7_0_chr3_49459537_r	0	-
chr3	49459793	49460111	NR_028435_exon_8_0_chr3_49459794_r	0	-
chr3	49454210	49455151	NM_001164710_exon_0_0_chr3_49454211_r	0	-
chr3	49455250	49455406	NM_001164710_exon_1_0_chr3_49455251_r	0	-
chr3	49456403	49456584	NM_001164710_exon_2_0_chr3_49456404_r	0	-
chr3	49456692	49456838	NM_001164710_exon_3_0_chr3_49456693_r	0	-
chr3	49457142	49457221	NM_001164710_exon_4_0_chr3_49457143_r	0	-
chr3	49458924	49459005	NM_001164710_exon_5_0_chr3_49458925_r	0	-
chr3	49459536	49459704	NM_001164710_exon_6_0_chr3_49459537_r	0	-
chr3	49459793	49460111	NM_001164710_exon_7_0_chr3_49459794_r	0	-
chr3	49449638	49450073	NM_022171_exon_0_0_chr3_49449639_f	0	+
chr3	49450488	49450543	NM_022171_exon_1_0_chr3_49450489_f	0	+
chr3	49452252	49453909	NM_022171_exon_2_0_chr3_49452253_f	0	+
chr3	49459765	49462307	NM_032316_exon_0_0_chr3_49459766_r	0	-
chr3	49462381	49462486	NM_032316_exon_1_0_chr3_49462382_r	0	-
chr3	49462799	49462871	NM_032316_exon_2_0_chr3_49462800_r	0	-
chr3	49463315	49463429	NM_032316_exon_3_0_chr3_49463316_r	0	-
chr3	49463684	49463861	NM_032316_exon_4_0_chr3_49463685_r	0	-
chr3	49466540	49466757	NM_032316_exon_5_0_chr3_49466541_r	0	-
chr3	49454210	49454800	NM_001164712_exon_0_0_chr3_49454211_r	0	-
chr3	49455047	49455151	NM_001164712_exon_1_0_chr3_49455048_r	0	-
chr3	49455250	49455406	NM_001164712_exon_2_0_chr3_49455251_r	0	-
chr3	49456403	49456584	NM_001164712_exon_3_0_chr3_49456404_r	0	-
chr3	49456692	49456838	NM_001164712_exon_4_0_chr3_49456693_r	0	-
chr3	49457142	49457221	NM_001164712_exon_5_0_chr3_49457143_r	0	-
chr3	49457643	49457775	NM_001164712_exon_6_0_chr3_49457644_r	0	-
chr3	49458924	49459005	NM_001164712_exon_7_0_chr3_49458925_r	0	-
chr3	49459536	49459704	NM_001164712_exon_8_0_chr3_49459537_r	0	-
chr3	49459793	49460111	NM_001164712_exon_9_0_chr3_49459794_r	0	-
chr3	49454210	49455151	NM_000481_exon_0_0_chr3_49454211_r	0	-
chr3	49455250	49455406	NM_000481_exon_1_0_chr3_49455251_r	0	-
chr3	49456403	49456584	NM_000481_exon_2_0_chr3_49456404_r	0	-
chr3	49456692	49456838	NM_000481_exon_3_0_chr3_49456693_r	0	-
chr3	49457142	49457221	NM_000481_exon_4_0_chr3_49457143_r	0	-
chr3	49457643	49457775	NM_000481_exon_5_0_chr3_49457644_r	0	-
chr3	49458924	49459005	NM_000481_exon_6_0_chr3_49458925_r	0	-
chr3	49459536	49459704	NM_000481_exon_7_0_chr3_49459537_r	0	-
chr3	49459793	49460111	NM_000481_exon_8_0_chr3_49459794_r	0	-
chr3	49586738	49588875	NR_038866_exon_0_0_chr3_49586739_r	0	-
chr3	49590980	49591120	NR_038866_exon_1_0_chr3_49590981_r	0	-
chr3	49591473	49591799	NR_038866_exon_2_0_chr3_49591474_r	0	-
chr3	49758908	49759580	NM_013334_exon_0_0_chr3_49758909_r	0	-
chr3	49759663	49759791	NM_013334_exon_1_0_chr3_49759664_r	0	-
chr3	49759864	49759943	NM_013334_exon_2_0_chr3_49759865_r	0	-
chr3	49760028	49760187	NM_013334_exon_3_0_chr3_49760029_r	0	-
chr3	49760404	49760547	NM_013334_exon_4_0_chr3_49760405_r	0	-
chr3	49760686	49760735	NM_013334_exon_5_0_chr3_49760687_r	0	-
chr3	49760824	49760905	NM_013334_exon_6_0_chr3_49760825_r	0	-
chr3	49761030	49761407	NM_013334_exon_7_0_chr3_49761031_r	0	-
chr3	49711434	49711846	NM_001640_exon_0_0_chr3_49711435_f	0	+
chr3	49711921	49712054	NM_001640_exon_1_0_chr3_49711922_f	0	+
chr3	49712615	49712742	NM_001640_exon_2_0_chr3_49712616_f	0	+
chr3	49713126	49713220	NM_001640_exon_3_0_chr3_49713127_f	0	+
chr3	49713323	49713399	NM_001640_exon_4_0_chr3_49713324_f	0	+
chr3	49713488	49713652	NM_001640_exon_5_0_chr3_49713489_f	0	+
chr3	49713810	49713948	NM_001640_exon_6_0_chr3_49713811_f	0	+
chr3	49714041	49714133	NM_001640_exon_7_0_chr3_49714042_f	0	+
chr3	49714209	49714250	NM_001640_exon_8_0_chr3_49714210_f	0	+
chr3	49714335	49714457	NM_001640_exon_9_0_chr3_49714336_f	0	+
chr3	49715005	49715066	NM_001640_exon_10_0_chr3_49715006_f	0	+
chr3	49716284	49716382	NM_001640_exon_11_0_chr3_49716285_f	0	+
chr3	49717025	49717077	NM_001640_exon_12_0_chr3_49717026_f	0	+
chr3	49717973	49718062	NM_001640_exon_13_0_chr3_49717974_f	0	+
chr3	49718533	49718672	NM_001640_exon_14_0_chr3_49718534_f	0	+
chr3	49719154	49719238	NM_001640_exon_15_0_chr3_49719155_f	0	+
chr3	49719319	49719400	NM_001640_exon_16_0_chr3_49719320_f	0	+
chr3	49719780	49719869	NM_001640_exon_17_0_chr3_49719781_f	0	+
chr3	49719978	49720169	NM_001640_exon_18_0_chr3_49719979_f	0	+
chr3	49720275	49720378	NM_001640_exon_19_0_chr3_49720276_f	0	+
chr3	49720472	49720579	NM_001640_exon_20_0_chr3_49720473_f	0	+
chr3	49720669	49720934	NM_001640_exon_21_0_chr3_49720670_f	0	+
chr3	49721379	49721622	NM_020998_exon_0_0_chr3_49721380_r	0	-
chr3	49721746	49721886	NM_020998_exon_1_0_chr3_49721747_r	0	-
chr3	49721982	49722089	NM_020998_exon_2_0_chr3_49721983_r	0	-
chr3	49722170	49722317	NM_020998_exon_3_0_chr3_49722171_r	0	-
chr3	49722444	49722522	NM_020998_exon_4_0_chr3_49722445_r	0	-
chr3	49722694	49722815	NM_020998_exon_5_0_chr3_49722695_r	0	-
chr3	49722903	49722939	NM_020998_exon_6_0_chr3_49722904_r	0	-
chr3	49723028	49723165	NM_020998_exon_7_0_chr3_49723029_r	0	-
chr3	49723292	49723395	NM_020998_exon_8_0_chr3_49723293_r	0	-
chr3	49723494	49723625	NM_020998_exon_9_0_chr3_49723495_r	0	-
chr3	49723745	49723914	NM_020998_exon_10_0_chr3_49723746_r	0	-
chr3	49724116	49724235	NM_020998_exon_11_0_chr3_49724117_r	0	-
chr3	49724379	49724500	NM_020998_exon_12_0_chr3_49724380_r	0	-
chr3	49724581	49724718	NM_020998_exon_13_0_chr3_49724582_r	0	-
chr3	49724796	49724911	NM_020998_exon_14_0_chr3_49724797_r	0	-
chr3	49724988	49725101	NM_020998_exon_15_0_chr3_49724989_r	0	-
chr3	49725182	49725330	NM_020998_exon_16_0_chr3_49725183_r	0	-
chr3	49726030	49726196	NM_020998_exon_17_0_chr3_49726031_r	0	-
chr3	49721379	49721622	NR_146060_exon_0_0_chr3_49721380_r	0	-
chr3	49721746	49721830	NR_146060_exon_1_0_chr3_49721747_r	0	-
chr3	49722038	49722089	NR_146060_exon_2_0_chr3_49722039_r	0	-
chr3	49722170	49722388	NR_146060_exon_3_0_chr3_49722171_r	0	-
chr3	49722694	49722815	NR_146060_exon_4_0_chr3_49722695_r	0	-
chr3	49722903	49722939	NR_146060_exon_5_0_chr3_49722904_r	0	-
chr3	49723028	49723165	NR_146060_exon_6_0_chr3_49723029_r	0	-
chr3	49723292	49723395	NR_146060_exon_7_0_chr3_49723293_r	0	-
chr3	49723494	49723625	NR_146060_exon_8_0_chr3_49723495_r	0	-
chr3	49723745	49723914	NR_146060_exon_9_0_chr3_49723746_r	0	-
chr3	49724116	49724235	NR_146060_exon_10_0_chr3_49724117_r	0	-
chr3	49724379	49724500	NR_146060_exon_11_0_chr3_49724380_r	0	-
chr3	49724581	49724718	NR_146060_exon_12_0_chr3_49724582_r	0	-
chr3	49724796	49724911	NR_146060_exon_13_0_chr3_49724797_r	0	-
chr3	49724988	49725101	NR_146060_exon_14_0_chr3_49724989_r	0	-
chr3	49725182	49725330	NR_146060_exon_15_0_chr3_49725183_r	0	-
chr3	49726030	49726196	NR_146060_exon_16_0_chr3_49726031_r	0	-
chr3	49726931	49727039	NR_135218_exon_0_0_chr3_49726932_f	0	+
chr3	49728562	49728680	NR_135218_exon_1_0_chr3_49728563_f	0	+
chr3	49728857	49728942	NR_135218_exon_2_0_chr3_49728858_f	0	+
chr3	49734575	49734655	NR_135218_exon_3_0_chr3_49734576_f	0	+
chr3	49734795	49734890	NR_135218_exon_4_0_chr3_49734796_f	0	+
chr3	49735317	49735372	NR_135218_exon_5_0_chr3_49735318_f	0	+
chr3	49735484	49735570	NR_135218_exon_6_0_chr3_49735485_f	0	+
chr3	49735872	49735959	NR_135218_exon_7_0_chr3_49735873_f	0	+
chr3	49736187	49736255	NR_135218_exon_8_0_chr3_49736188_f	0	+
chr3	49736412	49736538	NR_135218_exon_9_0_chr3_49736413_f	0	+
chr3	49736900	49737015	NR_135218_exon_10_0_chr3_49736901_f	0	+
chr3	49737100	49737205	NR_135218_exon_11_0_chr3_49737101_f	0	+
chr3	49737659	49737785	NR_135218_exon_12_0_chr3_49737660_f	0	+
chr3	49737904	49737997	NR_135218_exon_13_0_chr3_49737905_f	0	+
chr3	49738068	49738142	NR_135218_exon_14_0_chr3_49738069_f	0	+
chr3	49738923	49739041	NR_135218_exon_15_0_chr3_49738924_f	0	+
chr3	49739243	49739343	NR_135218_exon_16_0_chr3_49739244_f	0	+
chr3	49739515	49739577	NR_135218_exon_17_0_chr3_49739516_f	0	+
chr3	49739766	49739838	NR_135218_exon_18_0_chr3_49739767_f	0	+
chr3	49740065	49740186	NR_135218_exon_19_0_chr3_49740066_f	0	+
chr3	49740859	49740961	NR_135218_exon_20_0_chr3_49740860_f	0	+
chr3	49742082	49742189	NR_135218_exon_21_0_chr3_49742083_f	0	+
chr3	49742416	49742619	NR_135218_exon_22_0_chr3_49742417_f	0	+
chr3	49742966	49743112	NR_135218_exon_23_0_chr3_49742967_f	0	+
chr3	49743414	49743498	NR_135218_exon_24_0_chr3_49743415_f	0	+
chr3	49744223	49744331	NR_135218_exon_25_0_chr3_49744224_f	0	+
chr3	49749911	49750325	NR_135218_exon_26_0_chr3_49749912_f	0	+
chr3	49750945	49751020	NR_135218_exon_27_0_chr3_49750946_f	0	+
chr3	49751170	49751258	NR_135218_exon_28_0_chr3_49751171_f	0	+
chr3	49751342	49751430	NR_135218_exon_29_0_chr3_49751343_f	0	+
chr3	49751522	49751607	NR_135218_exon_30_0_chr3_49751523_f	0	+
chr3	49753007	49753147	NR_135218_exon_31_0_chr3_49753008_f	0	+
chr3	49753254	49753443	NR_135218_exon_32_0_chr3_49753255_f	0	+
chr3	49753534	49753610	NR_135218_exon_33_0_chr3_49753535_f	0	+
chr3	49753825	49753910	NR_135218_exon_34_0_chr3_49753826_f	0	+
chr3	49757943	49758086	NR_135218_exon_35_0_chr3_49757944_f	0	+
chr3	49758232	49758327	NR_135218_exon_36_0_chr3_49758233_f	0	+
chr3	49758452	49758538	NR_135218_exon_37_0_chr3_49758453_f	0	+
chr3	49758617	49758962	NR_135218_exon_38_0_chr3_49758618_f	0	+
chr3	49758908	49759316	NM_021971_exon_0_0_chr3_49758909_r	0	-
chr3	49759397	49759580	NM_021971_exon_1_0_chr3_49759398_r	0	-
chr3	49759663	49759791	NM_021971_exon_2_0_chr3_49759664_r	0	-
chr3	49759864	49759943	NM_021971_exon_3_0_chr3_49759865_r	0	-
chr3	49760028	49760187	NM_021971_exon_4_0_chr3_49760029_r	0	-
chr3	49760404	49760547	NM_021971_exon_5_0_chr3_49760405_r	0	-
chr3	49760686	49760735	NM_021971_exon_6_0_chr3_49760687_r	0	-
chr3	49760824	49760905	NM_021971_exon_7_0_chr3_49760825_r	0	-
chr3	49761030	49761407	NM_021971_exon_8_0_chr3_49761031_r	0	-
chr3	49726931	49727039	NM_022064_exon_0_0_chr3_49726932_f	0	+
chr3	49728562	49728680	NM_022064_exon_1_0_chr3_49728563_f	0	+
chr3	49728857	49728942	NM_022064_exon_2_0_chr3_49728858_f	0	+
chr3	49734575	49734655	NM_022064_exon_3_0_chr3_49734576_f	0	+
chr3	49734795	49734890	NM_022064_exon_4_0_chr3_49734796_f	0	+
chr3	49735317	49735372	NM_022064_exon_5_0_chr3_49735318_f	0	+
chr3	49735484	49735570	NM_022064_exon_6_0_chr3_49735485_f	0	+
chr3	49735872	49735959	NM_022064_exon_7_0_chr3_49735873_f	0	+
chr3	49736187	49736255	NM_022064_exon_8_0_chr3_49736188_f	0	+
chr3	49736412	49736538	NM_022064_exon_9_0_chr3_49736413_f	0	+
chr3	49736900	49737015	NM_022064_exon_10_0_chr3_49736901_f	0	+
chr3	49737100	49737205	NM_022064_exon_11_0_chr3_49737101_f	0	+
chr3	49737659	49737785	NM_022064_exon_12_0_chr3_49737660_f	0	+
chr3	49737904	49737997	NM_022064_exon_13_0_chr3_49737905_f	0	+
chr3	49738068	49738142	NM_022064_exon_14_0_chr3_49738069_f	0	+
chr3	49738923	49739041	NM_022064_exon_15_0_chr3_49738924_f	0	+
chr3	49739243	49739343	NM_022064_exon_16_0_chr3_49739244_f	0	+
chr3	49739515	49739577	NM_022064_exon_17_0_chr3_49739516_f	0	+
chr3	49739766	49739838	NM_022064_exon_18_0_chr3_49739767_f	0	+
chr3	49740065	49740186	NM_022064_exon_19_0_chr3_49740066_f	0	+
chr3	49740859	49740961	NM_022064_exon_20_0_chr3_49740860_f	0	+
chr3	49742082	49742189	NM_022064_exon_21_0_chr3_49742083_f	0	+
chr3	49742416	49742615	NM_022064_exon_22_0_chr3_49742417_f	0	+
chr3	49742966	49743112	NM_022064_exon_23_0_chr3_49742967_f	0	+
chr3	49743414	49743498	NM_022064_exon_24_0_chr3_49743415_f	0	+
chr3	49744223	49744331	NM_022064_exon_25_0_chr3_49744224_f	0	+
chr3	49749911	49750089	NM_022064_exon_26_0_chr3_49749912_f	0	+
chr3	49750945	49751020	NM_022064_exon_27_0_chr3_49750946_f	0	+
chr3	49751170	49751258	NM_022064_exon_28_0_chr3_49751171_f	0	+
chr3	49751342	49751430	NM_022064_exon_29_0_chr3_49751343_f	0	+
chr3	49751522	49751607	NM_022064_exon_30_0_chr3_49751523_f	0	+
chr3	49753007	49753147	NM_022064_exon_31_0_chr3_49753008_f	0	+
chr3	49753254	49753443	NM_022064_exon_32_0_chr3_49753255_f	0	+
chr3	49753534	49753610	NM_022064_exon_33_0_chr3_49753535_f	0	+
chr3	49753825	49753910	NM_022064_exon_34_0_chr3_49753826_f	0	+
chr3	49757943	49758086	NM_022064_exon_35_0_chr3_49757944_f	0	+
chr3	49758232	49758327	NM_022064_exon_36_0_chr3_49758233_f	0	+
chr3	49758452	49758538	NM_022064_exon_37_0_chr3_49758453_f	0	+
chr3	49758617	49758962	NM_022064_exon_38_0_chr3_49758618_f	0	+
chr3	49754266	49757238	NM_198722_exon_0_0_chr3_49754267_r	0	-
chr3	49866027	49866658	NM_005879_exon_0_0_chr3_49866028_r	0	-
chr3	49866890	49866941	NM_005879_exon_1_0_chr3_49866891_r	0	-
chr3	49867049	49867199	NM_005879_exon_2_0_chr3_49867050_r	0	-
chr3	49867452	49867501	NM_005879_exon_3_0_chr3_49867453_r	0	-
chr3	49869348	49869501	NM_005879_exon_4_0_chr3_49869349_r	0	-
chr3	49877204	49877293	NM_005879_exon_5_0_chr3_49877205_r	0	-
chr3	49877716	49877806	NM_005879_exon_6_0_chr3_49877717_r	0	-
chr3	49878417	49878505	NM_005879_exon_7_0_chr3_49878418_r	0	-
chr3	49879258	49879372	NM_005879_exon_8_0_chr3_49879259_r	0	-
chr3	49879885	49879980	NM_005879_exon_9_0_chr3_49879886_r	0	-
chr3	49881233	49881361	NM_005879_exon_10_0_chr3_49881234_r	0	-
chr3	49881973	49882013	NM_005879_exon_11_0_chr3_49881974_r	0	-
chr3	49884957	49885041	NM_005879_exon_12_0_chr3_49884958_r	0	-
chr3	49885575	49885633	NM_005879_exon_13_0_chr3_49885576_r	0	-
chr3	49893788	49893992	NM_005879_exon_14_0_chr3_49893789_r	0	-
chr3	49843569	49843678	NR_049825_exon_0_0_chr3_49843570_r	0	-
chr3	49895413	49897109	NM_001320147_exon_0_0_chr3_49895414_r	0	-
chr3	49897202	49897314	NM_001320147_exon_1_0_chr3_49897203_r	0	-
chr3	49897603	49897691	NM_001320147_exon_2_0_chr3_49897604_r	0	-
chr3	49897903	49897982	NM_001320147_exon_3_0_chr3_49897904_r	0	-
chr3	49898148	49898285	NM_001320147_exon_4_0_chr3_49898149_r	0	-
chr3	49898375	49898451	NM_001320147_exon_5_0_chr3_49898376_r	0	-
chr3	49898612	49898733	NM_001320147_exon_6_0_chr3_49898613_r	0	-
chr3	49898871	49899010	NM_001320147_exon_7_0_chr3_49898872_r	0	-
chr3	49899223	49899298	NM_001320147_exon_8_0_chr3_49899224_r	0	-
chr3	49899477	49899609	NM_001320147_exon_9_0_chr3_49899478_r	0	-
chr3	49899726	49899835	NM_001320147_exon_10_0_chr3_49899727_r	0	-
chr3	49907190	49907655	NM_001320147_exon_11_0_chr3_49907191_r	0	-
chr3	49828166	49828320	NM_001007540_exon_0_0_chr3_49828167_r	0	-
chr3	49828873	49828901	NM_001007540_exon_1_0_chr3_49828874_r	0	-
chr3	49829146	49829234	NM_001007540_exon_2_0_chr3_49829147_r	0	-
chr3	49829335	49829392	NM_001007540_exon_3_0_chr3_49829336_r	0	-
chr3	49829900	49830043	NM_001007540_exon_4_0_chr3_49829901_r	0	-
chr3	49830286	49830507	NM_001007540_exon_5_0_chr3_49830287_r	0	-
chr3	49830593	49830744	NM_001007540_exon_6_0_chr3_49830594_r	0	-
chr3	49831015	49831155	NM_001007540_exon_7_0_chr3_49831016_r	0	-
chr3	49831235	49831439	NM_001007540_exon_8_0_chr3_49831236_r	0	-
chr3	49832040	49832134	NM_001007540_exon_9_0_chr3_49832041_r	0	-
chr3	49832379	49832533	NM_001007540_exon_10_0_chr3_49832380_r	0	-
chr3	49832628	49832812	NM_001007540_exon_11_0_chr3_49832629_r	0	-
chr3	49833060	49833197	NM_001007540_exon_12_0_chr3_49833061_r	0	-
chr3	49833375	49833479	NM_001007540_exon_13_0_chr3_49833376_r	0	-
chr3	49834354	49834465	NM_001007540_exon_14_0_chr3_49834355_r	0	-
chr3	49836258	49836350	NM_001007540_exon_15_0_chr3_49836259_r	0	-
chr3	49836426	49836589	NM_001007540_exon_16_0_chr3_49836427_r	0	-
chr3	49836679	49836870	NM_001007540_exon_17_0_chr3_49836680_r	0	-
chr3	49837196	49837306	NM_001007540_exon_18_0_chr3_49837197_r	0	-
chr3	49895413	49897314	NM_024046_exon_0_0_chr3_49895414_r	0	-
chr3	49897603	49897691	NM_024046_exon_1_0_chr3_49897604_r	0	-
chr3	49897903	49897982	NM_024046_exon_2_0_chr3_49897904_r	0	-
chr3	49898148	49898285	NM_024046_exon_3_0_chr3_49898149_r	0	-
chr3	49898375	49898451	NM_024046_exon_4_0_chr3_49898376_r	0	-
chr3	49898612	49898733	NM_024046_exon_5_0_chr3_49898613_r	0	-
chr3	49898871	49899010	NM_024046_exon_6_0_chr3_49898872_r	0	-
chr3	49899223	49899298	NM_024046_exon_7_0_chr3_49899224_r	0	-
chr3	49899477	49899609	NM_024046_exon_8_0_chr3_49899478_r	0	-
chr3	49899726	49899835	NM_024046_exon_9_0_chr3_49899727_r	0	-
chr3	49907190	49907655	NM_024046_exon_10_0_chr3_49907191_r	0	-
chr3	49842637	49842870	NM_003335_exon_0_0_chr3_49842638_r	0	-
chr3	49843329	49843430	NM_003335_exon_1_0_chr3_49843330_r	0	-
chr3	49843505	49843598	NM_003335_exon_2_0_chr3_49843506_r	0	-
chr3	49845168	49845360	NM_003335_exon_3_0_chr3_49845169_r	0	-
chr3	49845452	49845545	NM_003335_exon_4_0_chr3_49845453_r	0	-
chr3	49845818	49845901	NM_003335_exon_5_0_chr3_49845819_r	0	-
chr3	49846408	49846592	NM_003335_exon_6_0_chr3_49846409_r	0	-
chr3	49846822	49846897	NM_003335_exon_7_0_chr3_49846823_r	0	-
chr3	49846974	49847158	NM_003335_exon_8_0_chr3_49846975_r	0	-
chr3	49847247	49847312	NM_003335_exon_9_0_chr3_49847248_r	0	-
chr3	49847410	49847616	NM_003335_exon_10_0_chr3_49847411_r	0	-
chr3	49847695	49847861	NM_003335_exon_11_0_chr3_49847696_r	0	-
chr3	49847949	49848105	NM_003335_exon_12_0_chr3_49847950_r	0	-
chr3	49848184	49848265	NM_003335_exon_13_0_chr3_49848185_r	0	-
chr3	49848416	49848524	NM_003335_exon_14_0_chr3_49848417_r	0	-
chr3	49848705	49848888	NM_003335_exon_15_0_chr3_49848706_r	0	-
chr3	49849302	49849449	NM_003335_exon_16_0_chr3_49849303_r	0	-
chr3	49849541	49849639	NM_003335_exon_17_0_chr3_49849542_r	0	-
chr3	49849840	49849976	NM_003335_exon_18_0_chr3_49849841_r	0	-
chr3	49850080	49850171	NM_003335_exon_19_0_chr3_49850081_r	0	-
chr3	49850494	49850601	NM_003335_exon_20_0_chr3_49850495_r	0	-
chr3	49850681	49850816	NM_003335_exon_21_0_chr3_49850682_r	0	-
chr3	49850911	49851080	NM_003335_exon_22_0_chr3_49850912_r	0	-
chr3	49851164	49851391	NM_003335_exon_23_0_chr3_49851165_r	0	-
chr3	49840693	49840796	NM_001366281_exon_0_0_chr3_49840694_f	0	+
chr3	49841613	49842463	NM_001366281_exon_1_0_chr3_49841614_f	0	+
chr3	49840693	49840876	NM_203370_exon_0_0_chr3_49840694_f	0	+
chr3	49841613	49842463	NM_203370_exon_1_0_chr3_49841614_f	0	+
chr3	49946301	49946587	NM_032355_exon_0_0_chr3_49946302_r	0	-
chr3	49946685	49946833	NM_032355_exon_1_0_chr3_49946686_r	0	-
chr3	49947551	49948317	NM_032355_exon_2_0_chr3_49947552_r	0	-
chr3	49948958	49949444	NM_032355_exon_3_0_chr3_49948959_r	0	-
chr3	49950652	49950792	NM_032355_exon_4_0_chr3_49950653_r	0	-
chr3	49967041	49967445	NM_032355_exon_5_0_chr3_49967042_r	0	-
chr3	49946301	49946587	NM_001142501_exon_0_0_chr3_49946302_r	0	-
chr3	49946685	49946833	NM_001142501_exon_1_0_chr3_49946686_r	0	-
chr3	49947551	49948317	NM_001142501_exon_2_0_chr3_49947552_r	0	-
chr3	49950652	49950792	NM_001142501_exon_3_0_chr3_49950653_r	0	-
chr3	49967041	49967445	NM_001142501_exon_4_0_chr3_49967042_r	0	-
chr3	50153454	50155681	NR_135301_exon_0_0_chr3_50153455_r	0	-
chr3	50159957	50160021	NR_135301_exon_1_0_chr3_50159958_r	0	-
chr3	50173889	50174001	NR_135301_exon_2_0_chr3_50173890_r	0	-
chr3	50193166	50193518	NR_135301_exon_3_0_chr3_50193167_r	0	-
chr3	50126340	50126462	NR_036627_exon_0_0_chr3_50126341_f	0	+
chr3	50127814	50127884	NR_036627_exon_1_0_chr3_50127815_f	0	+
chr3	50129475	50129641	NR_036627_exon_2_0_chr3_50129476_f	0	+
chr3	50131152	50131308	NR_036627_exon_3_0_chr3_50131153_f	0	+
chr3	50137414	50137484	NR_036627_exon_4_0_chr3_50137415_f	0	+
chr3	50140515	50140599	NR_036627_exon_5_0_chr3_50140516_f	0	+
chr3	50141680	50141741	NR_036627_exon_6_0_chr3_50141681_f	0	+
chr3	50142509	50142575	NR_036627_exon_7_0_chr3_50142510_f	0	+
chr3	50142981	50143142	NR_036627_exon_8_0_chr3_50142982_f	0	+
chr3	50144199	50144297	NR_036627_exon_9_0_chr3_50144200_f	0	+
chr3	50144914	50145002	NR_036627_exon_10_0_chr3_50144915_f	0	+
chr3	50145502	50145580	NR_036627_exon_11_0_chr3_50145503_f	0	+
chr3	50145664	50145737	NR_036627_exon_12_0_chr3_50145665_f	0	+
chr3	50147035	50147121	NR_036627_exon_13_0_chr3_50147036_f	0	+
chr3	50147811	50147896	NR_036627_exon_14_0_chr3_50147812_f	0	+
chr3	50148111	50148203	NR_036627_exon_15_0_chr3_50148112_f	0	+
chr3	50150815	50150977	NR_036627_exon_16_0_chr3_50150816_f	0	+
chr3	50151382	50151532	NR_036627_exon_17_0_chr3_50151383_f	0	+
chr3	50151612	50151684	NR_036627_exon_18_0_chr3_50151613_f	0	+
chr3	50152860	50153040	NR_036627_exon_19_0_chr3_50152861_f	0	+
chr3	50153338	50153413	NR_036627_exon_20_0_chr3_50153339_f	0	+
chr3	50154506	50154604	NR_036627_exon_21_0_chr3_50154507_f	0	+
chr3	50154682	50154812	NR_036627_exon_22_0_chr3_50154683_f	0	+
chr3	50155763	50156397	NR_036627_exon_23_0_chr3_50155764_f	0	+
chr3	50126340	50126462	NM_005778_exon_0_0_chr3_50126341_f	0	+
chr3	50127814	50127884	NM_005778_exon_1_0_chr3_50127815_f	0	+
chr3	50129475	50129641	NM_005778_exon_2_0_chr3_50129476_f	0	+
chr3	50131152	50131308	NM_005778_exon_3_0_chr3_50131153_f	0	+
chr3	50137414	50137484	NM_005778_exon_4_0_chr3_50137415_f	0	+
chr3	50137964	50138038	NM_005778_exon_5_0_chr3_50137965_f	0	+
chr3	50140515	50140599	NM_005778_exon_6_0_chr3_50140516_f	0	+
chr3	50141680	50141741	NM_005778_exon_7_0_chr3_50141681_f	0	+
chr3	50142509	50142575	NM_005778_exon_8_0_chr3_50142510_f	0	+
chr3	50142981	50143142	NM_005778_exon_9_0_chr3_50142982_f	0	+
chr3	50144199	50144297	NM_005778_exon_10_0_chr3_50144200_f	0	+
chr3	50144914	50145002	NM_005778_exon_11_0_chr3_50144915_f	0	+
chr3	50145502	50145580	NM_005778_exon_12_0_chr3_50145503_f	0	+
chr3	50145664	50145737	NM_005778_exon_13_0_chr3_50145665_f	0	+
chr3	50147035	50147121	NM_005778_exon_14_0_chr3_50147036_f	0	+
chr3	50147811	50147896	NM_005778_exon_15_0_chr3_50147812_f	0	+
chr3	50148111	50148203	NM_005778_exon_16_0_chr3_50148112_f	0	+
chr3	50150815	50150977	NM_005778_exon_17_0_chr3_50150816_f	0	+
chr3	50151382	50151532	NM_005778_exon_18_0_chr3_50151383_f	0	+
chr3	50151612	50151684	NM_005778_exon_19_0_chr3_50151613_f	0	+
chr3	50152860	50153040	NM_005778_exon_20_0_chr3_50152861_f	0	+
chr3	50153338	50153413	NM_005778_exon_21_0_chr3_50153339_f	0	+
chr3	50154506	50154604	NM_005778_exon_22_0_chr3_50154507_f	0	+
chr3	50154682	50154812	NM_005778_exon_23_0_chr3_50154683_f	0	+
chr3	50155763	50156397	NM_005778_exon_24_0_chr3_50155764_f	0	+
chr3	50137035	50138421	NR_045388_exon_0_0_chr3_50137036_r	0	-
chr3	50229042	50229264	NM_144499_exon_0_0_chr3_50229043_f	0	+
chr3	50230565	50230608	NM_144499_exon_1_0_chr3_50230566_f	0	+
chr3	50230697	50230839	NM_144499_exon_2_0_chr3_50230698_f	0	+
chr3	50230938	50231096	NM_144499_exon_3_0_chr3_50230939_f	0	+
chr3	50231185	50231314	NM_144499_exon_4_0_chr3_50231186_f	0	+
chr3	50231524	50231654	NM_144499_exon_5_0_chr3_50231525_f	0	+
chr3	50231933	50232087	NM_144499_exon_6_0_chr3_50231934_f	0	+
chr3	50232197	50232389	NM_144499_exon_7_0_chr3_50232198_f	0	+
chr3	50232700	50235129	NM_144499_exon_8_0_chr3_50232701_f	0	+
chr3	50310549	50310874	NM_001290062_exon_0_0_chr3_50310550_f	0	+
chr3	50310965	50311077	NM_001290062_exon_1_0_chr3_50310966_f	0	+
chr3	50311189	50311259	NM_001290062_exon_2_0_chr3_50311190_f	0	+
chr3	50311346	50311488	NM_001290062_exon_3_0_chr3_50311347_f	0	+
chr3	50311793	50312013	NM_001290062_exon_4_0_chr3_50311794_f	0	+
chr3	50312273	50312365	NM_001290062_exon_5_0_chr3_50312274_f	0	+
chr3	50312442	50312484	NM_001290062_exon_6_0_chr3_50312443_f	0	+
chr3	50312732	50312890	NM_001290062_exon_7_0_chr3_50312733_f	0	+
chr3	50312990	50313046	NM_001290062_exon_8_0_chr3_50312991_f	0	+
chr3	50313135	50313275	NM_001290062_exon_9_0_chr3_50313136_f	0	+
chr3	50313732	50314602	NM_001290062_exon_10_0_chr3_50313733_f	0	+
chr3	50306592	50306752	NM_001290061_exon_0_0_chr3_50306593_f	0	+
chr3	50306752	50306780	NM_001290061_exon_1_0_chr3_50306753_f	0	+
chr3	50307557	50307715	NM_001290061_exon_2_0_chr3_50307558_f	0	+
chr3	50307863	50307926	NM_001290061_exon_3_0_chr3_50307864_f	0	+
chr3	50308320	50308440	NM_001290061_exon_4_0_chr3_50308321_f	0	+
chr3	50308518	50308612	NM_001290061_exon_5_0_chr3_50308519_f	0	+
chr3	50308791	50308911	NM_001290061_exon_6_0_chr3_50308792_f	0	+
chr3	50310728	50310874	NM_001290061_exon_7_0_chr3_50310729_f	0	+
chr3	50310965	50311077	NM_001290061_exon_8_0_chr3_50310966_f	0	+
chr3	50311174	50311259	NM_001290061_exon_9_0_chr3_50311175_f	0	+
chr3	50311343	50311488	NM_001290061_exon_10_0_chr3_50311344_f	0	+
chr3	50311793	50312013	NM_001290061_exon_11_0_chr3_50311794_f	0	+
chr3	50312273	50312365	NM_001290061_exon_12_0_chr3_50312274_f	0	+
chr3	50312442	50312484	NM_001290061_exon_13_0_chr3_50312443_f	0	+
chr3	50312732	50312890	NM_001290061_exon_14_0_chr3_50312733_f	0	+
chr3	50312990	50313046	NM_001290061_exon_15_0_chr3_50312991_f	0	+
chr3	50313135	50313275	NM_001290061_exon_16_0_chr3_50313136_f	0	+
chr3	50313732	50314602	NM_001290061_exon_17_0_chr3_50313733_f	0	+
chr3	50310666	50310728	NR_106932_exon_0_0_chr3_50310667_f	0	+
chr3	50264867	50264922	NR_106714_exon_0_0_chr3_50264868_f	0	+
chr3	50316517	50316602	NM_153215_exon_0_0_chr3_50316518_f	0	+
chr3	50323901	50324015	NM_153215_exon_1_0_chr3_50323902_f	0	+
chr3	50324104	50324293	NM_153215_exon_2_0_chr3_50324105_f	0	+
chr3	50324499	50325545	NM_153215_exon_3_0_chr3_50324500_f	0	+
chr3	50304989	50305201	NM_004636_exon_0_0_chr3_50304990_f	0	+
chr3	50306592	50306752	NM_004636_exon_1_0_chr3_50306593_f	0	+
chr3	50306752	50306780	NM_004636_exon_2_0_chr3_50306753_f	0	+
chr3	50307557	50307715	NM_004636_exon_3_0_chr3_50307558_f	0	+
chr3	50307863	50307926	NM_004636_exon_4_0_chr3_50307864_f	0	+
chr3	50308320	50308440	NM_004636_exon_5_0_chr3_50308321_f	0	+
chr3	50308518	50308612	NM_004636_exon_6_0_chr3_50308519_f	0	+
chr3	50308791	50308911	NM_004636_exon_7_0_chr3_50308792_f	0	+
chr3	50310728	50310874	NM_004636_exon_8_0_chr3_50310729_f	0	+
chr3	50310965	50311077	NM_004636_exon_9_0_chr3_50310966_f	0	+
chr3	50311189	50311259	NM_004636_exon_10_0_chr3_50311190_f	0	+
chr3	50311343	50311488	NM_004636_exon_11_0_chr3_50311344_f	0	+
chr3	50311793	50312013	NM_004636_exon_12_0_chr3_50311794_f	0	+
chr3	50312273	50312365	NM_004636_exon_13_0_chr3_50312274_f	0	+
chr3	50312442	50312484	NM_004636_exon_14_0_chr3_50312443_f	0	+
chr3	50312732	50312890	NM_004636_exon_15_0_chr3_50312733_f	0	+
chr3	50312990	50313046	NM_004636_exon_16_0_chr3_50312991_f	0	+
chr3	50313135	50313275	NM_004636_exon_17_0_chr3_50313136_f	0	+
chr3	50313732	50314602	NM_004636_exon_18_0_chr3_50313733_f	0	+
chr3	50310549	50310745	NM_001290063_exon_0_0_chr3_50310550_f	0	+
chr3	50310965	50311077	NM_001290063_exon_1_0_chr3_50310966_f	0	+
chr3	50311189	50311259	NM_001290063_exon_2_0_chr3_50311190_f	0	+
chr3	50311343	50311488	NM_001290063_exon_3_0_chr3_50311344_f	0	+
chr3	50311793	50312013	NM_001290063_exon_4_0_chr3_50311794_f	0	+
chr3	50312273	50312365	NM_001290063_exon_5_0_chr3_50312274_f	0	+
chr3	50312442	50312484	NM_001290063_exon_6_0_chr3_50312443_f	0	+
chr3	50312732	50312890	NM_001290063_exon_7_0_chr3_50312733_f	0	+
chr3	50312990	50313046	NM_001290063_exon_8_0_chr3_50312991_f	0	+
chr3	50313135	50313275	NM_001290063_exon_9_0_chr3_50313136_f	0	+
chr3	50313732	50314602	NM_001290063_exon_10_0_chr3_50313733_f	0	+
chr3	50284325	50284507	NM_001166425_exon_0_0_chr3_50284326_f	0	+
chr3	50289531	50289574	NM_001166425_exon_1_0_chr3_50289532_f	0	+
chr3	50289828	50289970	NM_001166425_exon_2_0_chr3_50289829_f	0	+
chr3	50290455	50290616	NM_001166425_exon_3_0_chr3_50290456_f	0	+
chr3	50293623	50293752	NM_001166425_exon_4_0_chr3_50293624_f	0	+
chr3	50294154	50294284	NM_001166425_exon_5_0_chr3_50294155_f	0	+
chr3	50294368	50294522	NM_001166425_exon_6_0_chr3_50294369_f	0	+
chr3	50294931	50295146	NM_001166425_exon_7_0_chr3_50294932_f	0	+
chr3	50295799	50296786	NM_001166425_exon_8_0_chr3_50295800_f	0	+
chr3	50304072	50304319	NR_110702_exon_0_0_chr3_50304073_r	0	-
chr3	50304712	50304803	NR_110702_exon_1_0_chr3_50304713_r	0	-
chr3	50273588	50273885	NM_002070_exon_0_0_chr3_50273589_f	0	+
chr3	50289531	50289574	NM_002070_exon_1_0_chr3_50289532_f	0	+
chr3	50289828	50289970	NM_002070_exon_2_0_chr3_50289829_f	0	+
chr3	50290455	50290616	NM_002070_exon_3_0_chr3_50290456_f	0	+
chr3	50293623	50293752	NM_002070_exon_4_0_chr3_50293624_f	0	+
chr3	50294154	50294284	NM_002070_exon_5_0_chr3_50294155_f	0	+
chr3	50294368	50294522	NM_002070_exon_6_0_chr3_50294369_f	0	+
chr3	50294931	50295146	NM_002070_exon_7_0_chr3_50294932_f	0	+
chr3	50295799	50296786	NM_002070_exon_8_0_chr3_50295800_f	0	+
chr3	50229042	50229264	NM_000172_exon_0_0_chr3_50229043_f	0	+
chr3	50230565	50230608	NM_000172_exon_1_0_chr3_50230566_f	0	+
chr3	50230697	50230839	NM_000172_exon_2_0_chr3_50230698_f	0	+
chr3	50230938	50231096	NM_000172_exon_3_0_chr3_50230939_f	0	+
chr3	50231185	50231314	NM_000172_exon_4_0_chr3_50231186_f	0	+
chr3	50231524	50231654	NM_000172_exon_5_0_chr3_50231525_f	0	+
chr3	50231933	50232087	NM_000172_exon_6_0_chr3_50231934_f	0	+
chr3	50232197	50232389	NM_000172_exon_7_0_chr3_50232198_f	0	+
chr3	50233834	50235129	NM_000172_exon_8_0_chr3_50233835_f	0	+
chr3	50310549	50310745	NR_110697_exon_0_0_chr3_50310550_f	0	+
chr3	50310965	50311077	NR_110697_exon_1_0_chr3_50310966_f	0	+
chr3	50311793	50312013	NR_110697_exon_2_0_chr3_50311794_f	0	+
chr3	50312273	50312365	NR_110697_exon_3_0_chr3_50312274_f	0	+
chr3	50312442	50312484	NR_110697_exon_4_0_chr3_50312443_f	0	+
chr3	50312990	50313046	NR_110697_exon_5_0_chr3_50312991_f	0	+
chr3	50313135	50313275	NR_110697_exon_6_0_chr3_50313136_f	0	+
chr3	50313732	50314602	NR_110697_exon_7_0_chr3_50313733_f	0	+
chr3	50325162	50325702	NM_006764_exon_0_0_chr3_50325163_r	0	-
chr3	50325839	50325935	NM_006764_exon_1_0_chr3_50325840_r	0	-
chr3	50326013	50326142	NM_006764_exon_2_0_chr3_50326014_r	0	-
chr3	50326230	50326368	NM_006764_exon_3_0_chr3_50326231_r	0	-
chr3	50326685	50326791	NM_006764_exon_4_0_chr3_50326686_r	0	-
chr3	50326877	50327059	NM_006764_exon_5_0_chr3_50326878_r	0	-
chr3	50327142	50327193	NM_006764_exon_6_0_chr3_50327143_r	0	-
chr3	50327359	50327517	NM_006764_exon_7_0_chr3_50327360_r	0	-
chr3	50327600	50327725	NM_006764_exon_8_0_chr3_50327601_r	0	-
chr3	50327818	50327903	NM_006764_exon_9_0_chr3_50327819_r	0	-
chr3	50327990	50328110	NM_006764_exon_10_0_chr3_50327991_r	0	-
chr3	50329647	50330026	NM_006764_exon_11_0_chr3_50329648_r	0	-
chr3	50316457	50316602	NM_001304385_exon_0_0_chr3_50316458_f	0	+
chr3	50323901	50324015	NM_001304385_exon_1_0_chr3_50323902_f	0	+
chr3	50324107	50324293	NM_001304385_exon_2_0_chr3_50324108_f	0	+
chr3	50324499	50325545	NM_001304385_exon_3_0_chr3_50324500_f	0	+
chr3	50242678	50242781	NM_006841_exon_0_0_chr3_50242679_f	0	+
chr3	50251581	50251733	NM_006841_exon_1_0_chr3_50251582_f	0	+
chr3	50251833	50251915	NM_006841_exon_2_0_chr3_50251834_f	0	+
chr3	50252084	50252200	NM_006841_exon_3_0_chr3_50252085_f	0	+
chr3	50252817	50252891	NM_006841_exon_4_0_chr3_50252818_f	0	+
chr3	50252975	50253068	NM_006841_exon_5_0_chr3_50252976_f	0	+
chr3	50253171	50253253	NM_006841_exon_6_0_chr3_50253172_f	0	+
chr3	50254669	50254752	NM_006841_exon_7_0_chr3_50254670_f	0	+
chr3	50254846	50254905	NM_006841_exon_8_0_chr3_50254847_f	0	+
chr3	50255107	50255272	NM_006841_exon_9_0_chr3_50255108_f	0	+
chr3	50255348	50255428	NM_006841_exon_10_0_chr3_50255349_f	0	+
chr3	50255701	50255802	NM_006841_exon_11_0_chr3_50255702_f	0	+
chr3	50256024	50256149	NM_006841_exon_12_0_chr3_50256025_f	0	+
chr3	50256235	50256380	NM_006841_exon_13_0_chr3_50256236_f	0	+
chr3	50257312	50257416	NM_006841_exon_14_0_chr3_50257313_f	0	+
chr3	50257504	50258411	NM_006841_exon_15_0_chr3_50257505_f	0	+
chr3	50306426	50306752	NM_001290060_exon_0_0_chr3_50306427_f	0	+
chr3	50306752	50306780	NM_001290060_exon_1_0_chr3_50306753_f	0	+
chr3	50307557	50307715	NM_001290060_exon_2_0_chr3_50307558_f	0	+
chr3	50307863	50307926	NM_001290060_exon_3_0_chr3_50307864_f	0	+
chr3	50308320	50308440	NM_001290060_exon_4_0_chr3_50308321_f	0	+
chr3	50308518	50308612	NM_001290060_exon_5_0_chr3_50308519_f	0	+
chr3	50308791	50308911	NM_001290060_exon_6_0_chr3_50308792_f	0	+
chr3	50310728	50310874	NM_001290060_exon_7_0_chr3_50310729_f	0	+
chr3	50310965	50311077	NM_001290060_exon_8_0_chr3_50310966_f	0	+
chr3	50311189	50311259	NM_001290060_exon_9_0_chr3_50311190_f	0	+
chr3	50311343	50311488	NM_001290060_exon_10_0_chr3_50311344_f	0	+
chr3	50311793	50312013	NM_001290060_exon_11_0_chr3_50311794_f	0	+
chr3	50312273	50312365	NM_001290060_exon_12_0_chr3_50312274_f	0	+
chr3	50312442	50312484	NM_001290060_exon_13_0_chr3_50312443_f	0	+
chr3	50312732	50312890	NM_001290060_exon_14_0_chr3_50312733_f	0	+
chr3	50312990	50313046	NM_001290060_exon_15_0_chr3_50312991_f	0	+
chr3	50313135	50313275	NM_001290060_exon_16_0_chr3_50313136_f	0	+
chr3	50313732	50314602	NM_001290060_exon_17_0_chr3_50313733_f	0	+
chr3	50268207	50268430	NM_001282617_exon_0_0_chr3_50268208_f	0	+
chr3	50289531	50289574	NM_001282617_exon_1_0_chr3_50289532_f	0	+
chr3	50289828	50289970	NM_001282617_exon_2_0_chr3_50289829_f	0	+
chr3	50290455	50290616	NM_001282617_exon_3_0_chr3_50290456_f	0	+
chr3	50293623	50293752	NM_001282617_exon_4_0_chr3_50293624_f	0	+
chr3	50294154	50294284	NM_001282617_exon_5_0_chr3_50294155_f	0	+
chr3	50294368	50294522	NM_001282617_exon_6_0_chr3_50294369_f	0	+
chr3	50294931	50295146	NM_001282617_exon_7_0_chr3_50294932_f	0	+
chr3	50295799	50296786	NM_001282617_exon_8_0_chr3_50295800_f	0	+
chr3	50264119	50264625	NM_001282620_exon_0_0_chr3_50264120_f	0	+
chr3	50289531	50289574	NM_001282620_exon_1_0_chr3_50289532_f	0	+
chr3	50289828	50289970	NM_001282620_exon_2_0_chr3_50289829_f	0	+
chr3	50290455	50290616	NM_001282620_exon_3_0_chr3_50290456_f	0	+
chr3	50293623	50293752	NM_001282620_exon_4_0_chr3_50293624_f	0	+
chr3	50294154	50294284	NM_001282620_exon_5_0_chr3_50294155_f	0	+
chr3	50294368	50294522	NM_001282620_exon_6_0_chr3_50294369_f	0	+
chr3	50294931	50295146	NM_001282620_exon_7_0_chr3_50294932_f	0	+
chr3	50295799	50296786	NM_001282620_exon_8_0_chr3_50295800_f	0	+
chr3	50264119	50264625	NM_001282619_exon_0_0_chr3_50264120_f	0	+
chr3	50289051	50289175	NM_001282619_exon_1_0_chr3_50289052_f	0	+
chr3	50289531	50289574	NM_001282619_exon_2_0_chr3_50289532_f	0	+
chr3	50289828	50289970	NM_001282619_exon_3_0_chr3_50289829_f	0	+
chr3	50290455	50290616	NM_001282619_exon_4_0_chr3_50290456_f	0	+
chr3	50293623	50293752	NM_001282619_exon_5_0_chr3_50293624_f	0	+
chr3	50294154	50294284	NM_001282619_exon_6_0_chr3_50294155_f	0	+
chr3	50294368	50294522	NM_001282619_exon_7_0_chr3_50294369_f	0	+
chr3	50294931	50295146	NM_001282619_exon_8_0_chr3_50294932_f	0	+
chr3	50295799	50296786	NM_001282619_exon_9_0_chr3_50295800_f	0	+
chr3	50273588	50273885	NM_001282618_exon_0_0_chr3_50273589_f	0	+
chr3	50289828	50289970	NM_001282618_exon_1_0_chr3_50289829_f	0	+
chr3	50290455	50290616	NM_001282618_exon_2_0_chr3_50290456_f	0	+
chr3	50293623	50293752	NM_001282618_exon_3_0_chr3_50293624_f	0	+
chr3	50294154	50294284	NM_001282618_exon_4_0_chr3_50294155_f	0	+
chr3	50294368	50294522	NM_001282618_exon_5_0_chr3_50294369_f	0	+
chr3	50294931	50295146	NM_001282618_exon_6_0_chr3_50294932_f	0	+
chr3	50295799	50296786	NM_001282618_exon_7_0_chr3_50295800_f	0	+
chr3	50304989	50305201	NM_001005914_exon_0_0_chr3_50304990_f	0	+
chr3	50306592	50306752	NM_001005914_exon_1_0_chr3_50306593_f	0	+
chr3	50306752	50306780	NM_001005914_exon_2_0_chr3_50306753_f	0	+
chr3	50307557	50307715	NM_001005914_exon_3_0_chr3_50307558_f	0	+
chr3	50307863	50307926	NM_001005914_exon_4_0_chr3_50307864_f	0	+
chr3	50308320	50308440	NM_001005914_exon_5_0_chr3_50308321_f	0	+
chr3	50308518	50308612	NM_001005914_exon_6_0_chr3_50308519_f	0	+
chr3	50308791	50308911	NM_001005914_exon_7_0_chr3_50308792_f	0	+
chr3	50310728	50310874	NM_001005914_exon_8_0_chr3_50310729_f	0	+
chr3	50310965	50311077	NM_001005914_exon_9_0_chr3_50310966_f	0	+
chr3	50311189	50311259	NM_001005914_exon_10_0_chr3_50311190_f	0	+
chr3	50311346	50311488	NM_001005914_exon_11_0_chr3_50311347_f	0	+
chr3	50311793	50312013	NM_001005914_exon_12_0_chr3_50311794_f	0	+
chr3	50312273	50312365	NM_001005914_exon_13_0_chr3_50312274_f	0	+
chr3	50312442	50312484	NM_001005914_exon_14_0_chr3_50312443_f	0	+
chr3	50312732	50312890	NM_001005914_exon_15_0_chr3_50312733_f	0	+
chr3	50312990	50313046	NM_001005914_exon_16_0_chr3_50312991_f	0	+
chr3	50313135	50313275	NM_001005914_exon_17_0_chr3_50313136_f	0	+
chr3	50313732	50314602	NM_001005914_exon_18_0_chr3_50313733_f	0	+
chr3	50337319	50338231	NM_153285_exon_0_0_chr3_50337320_r	0	-
chr3	50338418	50338508	NM_153285_exon_1_0_chr3_50338419_r	0	-
chr3	50339487	50339636	NM_153285_exon_2_0_chr3_50339488_r	0	-
chr3	50340896	50341032	NM_153285_exon_3_0_chr3_50340897_r	0	-
chr3	50337319	50338231	NM_153283_exon_0_0_chr3_50337320_r	0	-
chr3	50338418	50338508	NM_153283_exon_1_0_chr3_50338419_r	0	-
chr3	50339487	50340054	NM_153283_exon_2_0_chr3_50339488_r	0	-
chr3	50340896	50341032	NM_153283_exon_3_0_chr3_50340897_r	0	-
chr3	50337319	50338231	NM_153282_exon_0_0_chr3_50337320_r	0	-
chr3	50339487	50340411	NM_153282_exon_1_0_chr3_50339488_r	0	-
chr3	50340896	50341032	NM_153282_exon_2_0_chr3_50340897_r	0	-
chr3	50337319	50338231	NM_153281_exon_0_0_chr3_50337320_r	0	-
chr3	50338418	50338508	NM_153281_exon_1_0_chr3_50338419_r	0	-
chr3	50339487	50340411	NM_153281_exon_2_0_chr3_50339488_r	0	-
chr3	50341218	50341384	NM_153281_exon_3_0_chr3_50341219_r	0	-
chr3	50347089	50347208	NM_153281_exon_4_0_chr3_50347090_r	0	-
chr3	50349694	50349812	NM_153281_exon_5_0_chr3_50349695_r	0	-
chr3	50333832	50334958	NM_001200018_exon_0_0_chr3_50333833_r	0	-
chr3	50336251	50336320	NM_001200018_exon_1_0_chr3_50336252_r	0	-
chr3	50362339	50363617	NM_007275_exon_0_0_chr3_50362340_r	0	-
chr3	50363787	50363908	NM_007275_exon_1_0_chr3_50363788_r	0	-
chr3	50365384	50365669	NM_007275_exon_2_0_chr3_50365385_r	0	-
chr3	50374941	50375727	NR_109831_exon_0_0_chr3_50374942_f	0	+
chr3	50333832	50334958	NM_012191_exon_0_0_chr3_50333833_r	0	-
chr3	50336643	50336852	NM_012191_exon_1_0_chr3_50336644_r	0	-
chr3	50392179	50392978	NM_007024_exon_0_0_chr3_50392180_r	0	-
chr3	50395643	50396939	NM_007024_exon_1_0_chr3_50395644_r	0	-
chr3	50337319	50338231	NR_047690_exon_0_0_chr3_50337320_r	0	-
chr3	50338418	50338508	NR_047690_exon_1_0_chr3_50338419_r	0	-
chr3	50339487	50341032	NR_047690_exon_2_0_chr3_50339488_r	0	-
chr3	50388125	50388415	NM_001291284_exon_0_0_chr3_50388126_f	0	+
chr3	50388839	50388991	NM_001291284_exon_1_0_chr3_50388840_f	0	+
chr3	50389439	50389477	NM_001291284_exon_2_0_chr3_50389440_f	0	+
chr3	50390671	50391496	NM_001291284_exon_3_0_chr3_50390672_f	0	+
chr3	50384918	50385104	NM_006545_exon_0_0_chr3_50384919_r	0	-
chr3	50385189	50385332	NM_006545_exon_1_0_chr3_50385190_r	0	-
chr3	50385554	50385672	NM_006545_exon_2_0_chr3_50385555_r	0	-
chr3	50385747	50385841	NM_006545_exon_3_0_chr3_50385748_r	0	-
chr3	50385957	50385994	NM_006545_exon_4_0_chr3_50385958_r	0	-
chr3	50386115	50386213	NM_006545_exon_5_0_chr3_50386116_r	0	-
chr3	50386304	50386441	NM_006545_exon_6_0_chr3_50386305_r	0	-
chr3	50386816	50386925	NM_006545_exon_7_0_chr3_50386817_r	0	-
chr3	50387095	50387264	NM_006545_exon_8_0_chr3_50387096_r	0	-
chr3	50387361	50387453	NM_006545_exon_9_0_chr3_50387362_r	0	-
chr3	50388005	50388486	NM_006545_exon_10_0_chr3_50388006_r	0	-
chr3	50367216	50368158	NM_170714_exon_0_0_chr3_50367217_r	0	-
chr3	50368764	50368880	NM_170714_exon_1_0_chr3_50368765_r	0	-
chr3	50368989	50369287	NM_170714_exon_2_0_chr3_50368990_r	0	-
chr3	50369480	50369585	NM_170714_exon_3_0_chr3_50369481_r	0	-
chr3	50375335	50375454	NM_170714_exon_4_0_chr3_50375336_r	0	-
chr3	50377986	50378367	NM_170714_exon_5_0_chr3_50377987_r	0	-
chr3	50367216	50368158	NM_001206957_exon_0_0_chr3_50367217_r	0	-
chr3	50368764	50368880	NM_001206957_exon_1_0_chr3_50368765_r	0	-
chr3	50368989	50369287	NM_001206957_exon_2_0_chr3_50368990_r	0	-
chr3	50369480	50369585	NM_001206957_exon_3_0_chr3_50369481_r	0	-
chr3	50377986	50378367	NM_001206957_exon_4_0_chr3_50377987_r	0	-
chr3	50337323	50338231	NM_033159_exon_0_0_chr3_50337324_r	0	-
chr3	50338418	50338508	NM_033159_exon_1_0_chr3_50338419_r	0	-
chr3	50339487	50340411	NM_033159_exon_2_0_chr3_50339488_r	0	-
chr3	50340896	50341005	NM_033159_exon_3_0_chr3_50340897_r	0	-
chr3	50402764	50403288	NR_111913_exon_0_0_chr3_50402765_f	0	+
chr3	50403727	50403762	NR_111913_exon_1_0_chr3_50403728_f	0	+
chr3	50405226	50405628	NR_111913_exon_2_0_chr3_50405227_f	0	+
chr3	50388125	50388415	NR_111912_exon_0_0_chr3_50388126_f	0	+
chr3	50388839	50388991	NR_111912_exon_1_0_chr3_50388840_f	0	+
chr3	50403727	50403762	NR_111912_exon_2_0_chr3_50403728_f	0	+
chr3	50405226	50405628	NR_111912_exon_3_0_chr3_50405227_f	0	+
chr3	50388125	50388415	NM_007022_exon_0_0_chr3_50388126_f	0	+
chr3	50388773	50388991	NM_007022_exon_1_0_chr3_50388774_f	0	+
chr3	50389439	50389477	NM_007022_exon_2_0_chr3_50389440_f	0	+
chr3	50390671	50391496	NM_007022_exon_3_0_chr3_50390672_f	0	+
chr3	50402764	50403269	NR_111914_exon_0_0_chr3_50402765_f	0	+
chr3	50403727	50403762	NR_111914_exon_1_0_chr3_50403728_f	0	+
chr3	50405226	50405628	NR_111914_exon_2_0_chr3_50405227_f	0	+
chr3	50378536	50378916	NM_001308379_exon_0_0_chr3_50378537_r	0	-
chr3	50379004	50379130	NM_001308379_exon_1_0_chr3_50379005_r	0	-
chr3	50379240	50379362	NM_001308379_exon_2_0_chr3_50379241_r	0	-
chr3	50379445	50379571	NM_001308379_exon_3_0_chr3_50379446_r	0	-
chr3	50379827	50380086	NM_001308379_exon_4_0_chr3_50379828_r	0	-
chr3	50380548	50380637	NM_001308379_exon_5_0_chr3_50380549_r	0	-
chr3	50380737	50380875	NM_001308379_exon_6_0_chr3_50380738_r	0	-
chr3	50380993	50381047	NM_001308379_exon_7_0_chr3_50380994_r	0	-
chr3	50381164	50381281	NM_001308379_exon_8_0_chr3_50381165_r	0	-
chr3	50382554	50382663	NM_001308379_exon_9_0_chr3_50382555_r	0	-
chr3	50382918	50383177	NM_001308379_exon_10_0_chr3_50382919_r	0	-
chr3	50367216	50368158	NM_170713_exon_0_0_chr3_50367217_r	0	-
chr3	50368764	50368880	NM_170713_exon_1_0_chr3_50368765_r	0	-
chr3	50368989	50369287	NM_170713_exon_2_0_chr3_50368990_r	0	-
chr3	50369480	50369585	NM_170713_exon_3_0_chr3_50369481_r	0	-
chr3	50374603	50374895	NM_170713_exon_4_0_chr3_50374604_r	0	-
chr3	50367216	50368158	NM_170712_exon_0_0_chr3_50367217_r	0	-
chr3	50368764	50368880	NM_170712_exon_1_0_chr3_50368765_r	0	-
chr3	50368989	50369287	NM_170712_exon_2_0_chr3_50368990_r	0	-
chr3	50369480	50369585	NM_170712_exon_3_0_chr3_50369481_r	0	-
chr3	50375335	50375442	NM_170712_exon_4_0_chr3_50375336_r	0	-
chr3	50375573	50375664	NM_170712_exon_5_0_chr3_50375574_r	0	-
chr3	50367216	50368158	NM_007182_exon_0_0_chr3_50367217_r	0	-
chr3	50368764	50368880	NM_007182_exon_1_0_chr3_50368765_r	0	-
chr3	50368989	50369287	NM_007182_exon_2_0_chr3_50368990_r	0	-
chr3	50369480	50369585	NM_007182_exon_3_0_chr3_50369481_r	0	-
chr3	50375335	50375442	NM_007182_exon_4_0_chr3_50375336_r	0	-
chr3	50377986	50378367	NM_007182_exon_5_0_chr3_50377987_r	0	-
chr3	50355220	50355970	NM_033158_exon_0_0_chr3_50355221_r	0	-
chr3	50356386	50356476	NM_033158_exon_1_0_chr3_50356387_r	0	-
chr3	50356999	50357966	NM_033158_exon_2_0_chr3_50357000_r	0	-
chr3	50358796	50359204	NM_033158_exon_3_0_chr3_50358797_r	0	-
chr3	50360083	50360281	NM_033158_exon_4_0_chr3_50360084_r	0	-
chr3	50378536	50378916	NM_015896_exon_0_0_chr3_50378537_r	0	-
chr3	50379004	50379130	NM_015896_exon_1_0_chr3_50379005_r	0	-
chr3	50379240	50379362	NM_015896_exon_2_0_chr3_50379241_r	0	-
chr3	50379445	50379571	NM_015896_exon_3_0_chr3_50379446_r	0	-
chr3	50379827	50380000	NM_015896_exon_4_0_chr3_50379828_r	0	-
chr3	50380348	50380449	NM_015896_exon_5_0_chr3_50380349_r	0	-
chr3	50380548	50380637	NM_015896_exon_6_0_chr3_50380549_r	0	-
chr3	50380737	50380875	NM_015896_exon_7_0_chr3_50380738_r	0	-
chr3	50380993	50381047	NM_015896_exon_8_0_chr3_50380994_r	0	-
chr3	50381164	50381281	NM_015896_exon_9_0_chr3_50381165_r	0	-
chr3	50382554	50382663	NM_015896_exon_10_0_chr3_50382555_r	0	-
chr3	50382918	50383177	NM_015896_exon_11_0_chr3_50382919_r	0	-
chr3	50333832	50335103	NM_001200016_exon_0_0_chr3_50333833_r	0	-
chr3	50336643	50336852	NM_001200016_exon_1_0_chr3_50336644_r	0	-
chr3	50355220	50355970	NM_003773_exon_0_0_chr3_50355221_r	0	-
chr3	50356386	50356476	NM_003773_exon_1_0_chr3_50356387_r	0	-
chr3	50356999	50357966	NM_003773_exon_2_0_chr3_50357000_r	0	-
chr3	50360083	50360281	NM_003773_exon_3_0_chr3_50360084_r	0	-
chr3	50643884	50645573	NM_013324_exon_0_0_chr3_50643885_r	0	-
chr3	50645803	50646024	NM_013324_exon_1_0_chr3_50645804_r	0	-
chr3	50647803	50647960	NM_013324_exon_2_0_chr3_50647804_r	0	-
chr3	50649061	50649262	NM_013324_exon_3_0_chr3_50649062_r	0	-
chr3	50595455	50597168	NM_001171743_exon_0_0_chr3_50595456_r	0	-
chr3	50598347	50598495	NM_001171743_exon_1_0_chr3_50598348_r	0	-
chr3	50599152	50599178	NM_001171743_exon_2_0_chr3_50599153_r	0	-
chr3	50602956	50603131	NM_001171743_exon_3_0_chr3_50602957_r	0	-
chr3	50604893	50605223	NM_001171743_exon_4_0_chr3_50604894_r	0	-
chr3	50654561	50654657	NM_004635_exon_0_0_chr3_50654562_f	0	+
chr3	50654944	50655215	NM_004635_exon_1_0_chr3_50654945_f	0	+
chr3	50677796	50677936	NM_004635_exon_2_0_chr3_50677797_f	0	+
chr3	50679137	50679202	NM_004635_exon_3_0_chr3_50679138_f	0	+
chr3	50679683	50679763	NM_004635_exon_4_0_chr3_50679684_f	0	+
chr3	50681839	50681963	NM_004635_exon_5_0_chr3_50681840_f	0	+
chr3	50683140	50683216	NM_004635_exon_6_0_chr3_50683141_f	0	+
chr3	50683570	50683695	NM_004635_exon_7_0_chr3_50683571_f	0	+
chr3	50684170	50684256	NM_004635_exon_8_0_chr3_50684171_f	0	+
chr3	50684553	50684634	NM_004635_exon_9_0_chr3_50684554_f	0	+
chr3	50685324	50686728	NM_004635_exon_10_0_chr3_50685325_f	0	+
chr3	50595455	50597168	NM_001171740_exon_0_0_chr3_50595456_r	0	-
chr3	50598347	50598495	NM_001171740_exon_1_0_chr3_50598348_r	0	-
chr3	50599152	50599178	NM_001171740_exon_2_0_chr3_50599153_r	0	-
chr3	50602896	50603292	NM_001171740_exon_3_0_chr3_50602897_r	0	-
chr3	50604893	50605223	NM_001171740_exon_4_0_chr3_50604894_r	0	-
chr3	50643884	50645573	NM_145071_exon_0_0_chr3_50643885_r	0	-
chr3	50645803	50646024	NM_145071_exon_1_0_chr3_50645804_r	0	-
chr3	50649061	50649262	NM_145071_exon_2_0_chr3_50649062_r	0	-
chr3	50595455	50597168	NM_016210_exon_0_0_chr3_50595456_r	0	-
chr3	50598347	50598495	NM_016210_exon_1_0_chr3_50598348_r	0	-
chr3	50599152	50599178	NM_016210_exon_2_0_chr3_50599153_r	0	-
chr3	50602896	50603292	NM_016210_exon_3_0_chr3_50602897_r	0	-
chr3	50603436	50603525	NM_016210_exon_4_0_chr3_50603437_r	0	-
chr3	50604893	50605223	NM_016210_exon_5_0_chr3_50604894_r	0	-
chr3	50649292	50649560	NM_001243926_exon_0_0_chr3_50649293_f	0	+
chr3	50650278	50650373	NM_001243926_exon_1_0_chr3_50650279_f	0	+
chr3	50651222	50651449	NM_001243926_exon_2_0_chr3_50651223_f	0	+
chr3	50654944	50655215	NM_001243926_exon_3_0_chr3_50654945_f	0	+
chr3	50677796	50677936	NM_001243926_exon_4_0_chr3_50677797_f	0	+
chr3	50679137	50679202	NM_001243926_exon_5_0_chr3_50679138_f	0	+
chr3	50679683	50679763	NM_001243926_exon_6_0_chr3_50679684_f	0	+
chr3	50681839	50681963	NM_001243926_exon_7_0_chr3_50681840_f	0	+
chr3	50683140	50683216	NM_001243926_exon_8_0_chr3_50683141_f	0	+
chr3	50683570	50683695	NM_001243926_exon_9_0_chr3_50683571_f	0	+
chr3	50684170	50684256	NM_001243926_exon_10_0_chr3_50684171_f	0	+
chr3	50684553	50684634	NM_001243926_exon_11_0_chr3_50684554_f	0	+
chr3	50685324	50686728	NM_001243926_exon_12_0_chr3_50685325_f	0	+
chr3	50654561	50654672	NM_001243925_exon_0_0_chr3_50654562_f	0	+
chr3	50654944	50655215	NM_001243925_exon_1_0_chr3_50654945_f	0	+
chr3	50677796	50677936	NM_001243925_exon_2_0_chr3_50677797_f	0	+
chr3	50679137	50679202	NM_001243925_exon_3_0_chr3_50679138_f	0	+
chr3	50679683	50679763	NM_001243925_exon_4_0_chr3_50679684_f	0	+
chr3	50681839	50681963	NM_001243925_exon_5_0_chr3_50681840_f	0	+
chr3	50683140	50683216	NM_001243925_exon_6_0_chr3_50683141_f	0	+
chr3	50683570	50683695	NM_001243925_exon_7_0_chr3_50683571_f	0	+
chr3	50684170	50684256	NM_001243925_exon_8_0_chr3_50684171_f	0	+
chr3	50684553	50684634	NM_001243925_exon_9_0_chr3_50684554_f	0	+
chr3	50685324	50686728	NM_001243925_exon_10_0_chr3_50685325_f	0	+
chr3	50606582	50607005	NM_016173_exon_0_0_chr3_50606583_f	0	+
chr3	50608361	50608763	NM_016173_exon_1_0_chr3_50608362_f	0	+
chr3	50609140	50609232	NM_016173_exon_2_0_chr3_50609141_f	0	+
chr3	50609545	50609639	NM_016173_exon_3_0_chr3_50609546_f	0	+
chr3	50614482	50614617	NM_016173_exon_4_0_chr3_50614483_f	0	+
chr3	50614939	50615004	NM_016173_exon_5_0_chr3_50614940_f	0	+
chr3	50615256	50615306	NM_016173_exon_6_0_chr3_50615257_f	0	+
chr3	50616251	50616357	NM_016173_exon_7_0_chr3_50616252_f	0	+
chr3	50617274	50617370	NM_016173_exon_8_0_chr3_50617275_f	0	+
chr3	50617546	50617660	NM_016173_exon_9_0_chr3_50617547_f	0	+
chr3	50617811	50622421	NM_016173_exon_10_0_chr3_50617812_f	0	+
chr3	50595455	50597168	NM_001171741_exon_0_0_chr3_50595456_r	0	-
chr3	50598347	50598495	NM_001171741_exon_1_0_chr3_50598348_r	0	-
chr3	50599152	50599178	NM_001171741_exon_2_0_chr3_50599153_r	0	-
chr3	50602896	50603292	NM_001171741_exon_3_0_chr3_50602897_r	0	-
chr3	50608333	50608458	NM_001171741_exon_4_0_chr3_50608334_r	0	-
chr3	50712510	50712594	NR_039950_exon_0_0_chr3_50712511_f	0	+
chr3	50606582	50606704	NM_001317851_exon_0_0_chr3_50606583_f	0	+
chr3	50608361	50608763	NM_001317851_exon_1_0_chr3_50608362_f	0	+
chr3	50609140	50609232	NM_001317851_exon_2_0_chr3_50609141_f	0	+
chr3	50609545	50609639	NM_001317851_exon_3_0_chr3_50609546_f	0	+
chr3	50614482	50614617	NM_001317851_exon_4_0_chr3_50614483_f	0	+
chr3	50614939	50615004	NM_001317851_exon_5_0_chr3_50614940_f	0	+
chr3	50615256	50615306	NM_001317851_exon_6_0_chr3_50615257_f	0	+
chr3	50616251	50616357	NM_001317851_exon_7_0_chr3_50616252_f	0	+
chr3	50617274	50617370	NM_001317851_exon_8_0_chr3_50617275_f	0	+
chr3	50617546	50617660	NM_001317851_exon_9_0_chr3_50617547_f	0	+
chr3	50617811	50622421	NM_001317851_exon_10_0_chr3_50617812_f	0	+
chr3	51428715	51435336	NM_013286_exon_0_0_chr3_51428716_f	0	+
chr3	51422721	51422867	NM_006010_exon_0_0_chr3_51422722_f	0	+
chr3	51423638	51423766	NM_006010_exon_1_0_chr3_51423639_f	0	+
chr3	51425167	51425309	NM_006010_exon_2_0_chr3_51425168_f	0	+
chr3	51426335	51426828	NM_006010_exon_3_0_chr3_51426336_f	0	+
chr3	51705190	51705304	NM_001243727_exon_0_0_chr3_51705191_f	0	+
chr3	51708286	51708578	NM_001243727_exon_1_0_chr3_51708287_f	0	+
chr3	51733421	51733590	NM_001243727_exon_2_0_chr3_51733422_f	0	+
chr3	51737739	51738339	NM_001243727_exon_3_0_chr3_51737740_f	0	+
chr3	51705190	51705304	NM_001278195_exon_0_0_chr3_51705191_f	0	+
chr3	51706225	51706317	NM_001278195_exon_1_0_chr3_51706226_f	0	+
chr3	51708286	51708578	NM_001278195_exon_2_0_chr3_51708287_f	0	+
chr3	51718428	51718650	NM_001278195_exon_3_0_chr3_51718429_f	0	+
chr3	51733421	51733590	NM_001278195_exon_4_0_chr3_51733422_f	0	+
chr3	51737739	51738339	NM_001278195_exon_5_0_chr3_51737740_f	0	+
chr3	51705642	51705688	NR_103463_exon_0_0_chr3_51705643_f	0	+
chr3	51718428	51718650	NR_103463_exon_1_0_chr3_51718429_f	0	+
chr3	51733421	51733590	NR_103463_exon_2_0_chr3_51733422_f	0	+
chr3	51737739	51738339	NR_103463_exon_3_0_chr3_51737740_f	0	+
chr3	51705642	51705719	NR_103462_exon_0_0_chr3_51705643_f	0	+
chr3	51718428	51718650	NR_103462_exon_1_0_chr3_51718429_f	0	+
chr3	51733421	51733590	NR_103462_exon_2_0_chr3_51733422_f	0	+
chr3	51737739	51738339	NR_103462_exon_3_0_chr3_51737740_f	0	+
chr3	51705190	51705304	NM_015926_exon_0_0_chr3_51705191_f	0	+
chr3	51708286	51708578	NM_015926_exon_1_0_chr3_51708287_f	0	+
chr3	51718428	51718650	NM_015926_exon_2_0_chr3_51718429_f	0	+
chr3	51733421	51733590	NM_015926_exon_3_0_chr3_51733422_f	0	+
chr3	51737739	51738339	NM_015926_exon_4_0_chr3_51737740_f	0	+
chr3	51705289	51705563	NM_001243725_exon_0_0_chr3_51705290_f	0	+
chr3	51708286	51708578	NM_001243725_exon_1_0_chr3_51708287_f	0	+
chr3	51718428	51718650	NM_001243725_exon_2_0_chr3_51718429_f	0	+
chr3	51733421	51733590	NM_001243725_exon_3_0_chr3_51733422_f	0	+
chr3	51737739	51738339	NM_001243725_exon_4_0_chr3_51737740_f	0	+
chr3	51705289	51705347	NM_001243726_exon_0_0_chr3_51705290_f	0	+
chr3	51708286	51708578	NM_001243726_exon_1_0_chr3_51708287_f	0	+
chr3	51718428	51718650	NM_001243726_exon_2_0_chr3_51718429_f	0	+
chr3	51733421	51733590	NM_001243726_exon_3_0_chr3_51733422_f	0	+
chr3	51737739	51738339	NM_001243726_exon_4_0_chr3_51737740_f	0	+
chr3	51705190	51705304	NM_001129884_exon_0_0_chr3_51705191_f	0	+
chr3	51706356	51706408	NM_001129884_exon_1_0_chr3_51706357_f	0	+
chr3	51708286	51708578	NM_001129884_exon_2_0_chr3_51708287_f	0	+
chr3	51718428	51718650	NM_001129884_exon_3_0_chr3_51718429_f	0	+
chr3	51733421	51733590	NM_001129884_exon_4_0_chr3_51733422_f	0	+
chr3	51737739	51738339	NM_001129884_exon_5_0_chr3_51737740_f	0	+
chr3	51741048	51741183	NM_001349117_exon_0_0_chr3_51741049_f	0	+
chr3	51742863	51743449	NM_001349117_exon_1_0_chr3_51742864_f	0	+
chr3	51746488	51747326	NM_001349117_exon_2_0_chr3_51746489_f	0	+
chr3	51747979	51748137	NM_001349117_exon_3_0_chr3_51747980_f	0	+
chr3	51749077	51750153	NM_001349117_exon_4_0_chr3_51749078_f	0	+
chr3	51751652	51751833	NM_001349117_exon_5_0_chr3_51751653_f	0	+
chr3	51752054	51752625	NM_001349117_exon_6_0_chr3_51752055_f	0	+
chr3	51741048	51741183	NM_001349116_exon_0_0_chr3_51741049_f	0	+
chr3	51747034	51747326	NM_001349116_exon_1_0_chr3_51747035_f	0	+
chr3	51749077	51750153	NM_001349116_exon_2_0_chr3_51749078_f	0	+
chr3	51751652	51751833	NM_001349116_exon_3_0_chr3_51751653_f	0	+
chr3	51752054	51752625	NM_001349116_exon_4_0_chr3_51752055_f	0	+
chr3	51741048	51741183	NR_146059_exon_0_0_chr3_51741049_f	0	+
chr3	51749077	51750153	NR_146059_exon_1_0_chr3_51749078_f	0	+
chr3	51751652	51751833	NR_146059_exon_2_0_chr3_51751653_f	0	+
chr3	51752054	51752625	NR_146059_exon_3_0_chr3_51752055_f	0	+
chr3	51741048	51741183	NM_000839_exon_0_0_chr3_51741049_f	0	+
chr3	51742863	51743449	NM_000839_exon_1_0_chr3_51742864_f	0	+
chr3	51746488	51747326	NM_000839_exon_2_0_chr3_51746489_f	0	+
chr3	51749077	51750153	NM_000839_exon_3_0_chr3_51749078_f	0	+
chr3	51751652	51751833	NM_000839_exon_4_0_chr3_51751653_f	0	+
chr3	51752054	51752625	NM_000839_exon_5_0_chr3_51752055_f	0	+
chr3	51705190	51705304	NR_024012_exon_0_0_chr3_51705191_f	0	+
chr3	51718428	51718650	NR_024012_exon_1_0_chr3_51718429_f	0	+
chr3	51733421	51733590	NR_024012_exon_2_0_chr3_51733422_f	0	+
chr3	51737739	51738339	NR_024012_exon_3_0_chr3_51737740_f	0	+
chr3	51851618	51851778	NR_038213_exon_0_0_chr3_51851619_f	0	+
chr3	51851985	51852087	NR_038213_exon_1_0_chr3_51851986_f	0	+
chr3	51852224	51852487	NR_038213_exon_2_0_chr3_51852225_f	0	+
chr3	51853209	51853651	NR_038213_exon_3_0_chr3_51853210_f	0	+
chr3	51812576	51813007	NM_001143833_exon_0_0_chr3_51812577_r	0	-
chr3	51813188	51813203	NM_001143833_exon_1_0_chr3_51813189_r	0	-
chr3	51860898	51861330	NM_001207023_exon_0_0_chr3_51860899_f	0	+
chr3	51862171	51862237	NM_001207023_exon_1_0_chr3_51862172_f	0	+
chr3	51862661	51862823	NM_001207023_exon_2_0_chr3_51862662_f	0	+
chr3	51863289	51863322	NM_001207023_exon_3_0_chr3_51863290_f	0	+
chr3	51863438	51863509	NM_001207023_exon_4_0_chr3_51863439_f	0	+
chr3	51863680	51863728	NM_001207023_exon_5_0_chr3_51863681_f	0	+
chr3	51864418	51864874	NM_001207023_exon_6_0_chr3_51864419_f	0	+
chr3	51851618	51851778	NR_038214_exon_0_0_chr3_51851619_f	0	+
chr3	51851985	51852087	NR_038214_exon_1_0_chr3_51851986_f	0	+
chr3	51853209	51853651	NR_038214_exon_2_0_chr3_51853210_f	0	+
chr3	51860898	51861363	NM_001085479_exon_0_0_chr3_51860899_f	0	+
chr3	51862171	51862237	NM_001085479_exon_1_0_chr3_51862172_f	0	+
chr3	51862661	51862823	NM_001085479_exon_2_0_chr3_51862662_f	0	+
chr3	51863289	51863322	NM_001085479_exon_3_0_chr3_51863290_f	0	+
chr3	51863438	51863509	NM_001085479_exon_4_0_chr3_51863439_f	0	+
chr3	51863680	51863728	NM_001085479_exon_5_0_chr3_51863681_f	0	+
chr3	51864418	51864874	NM_001085479_exon_6_0_chr3_51864419_f	0	+
chr3	51851618	51851778	NR_038215_exon_0_0_chr3_51851619_f	0	+
chr3	51851985	51852087	NR_038215_exon_1_0_chr3_51851986_f	0	+
chr3	51852224	51852355	NR_038215_exon_2_0_chr3_51852225_f	0	+
chr3	51895644	51895700	NM_203424_exon_0_0_chr3_51895645_f	0	+
chr3	51895873	51895966	NM_203424_exon_1_0_chr3_51895874_f	0	+
chr3	51897002	51897440	NM_203424_exon_2_0_chr3_51897003_f	0	+
chr3	51967441	51967615	NM_004704_exon_0_0_chr3_51967442_r	0	-
chr3	51967723	51967797	NM_004704_exon_1_0_chr3_51967724_r	0	-
chr3	51968487	51968567	NM_004704_exon_2_0_chr3_51968488_r	0	-
chr3	51968646	51968792	NM_004704_exon_3_0_chr3_51968647_r	0	-
chr3	51969212	51969275	NM_004704_exon_4_0_chr3_51969213_r	0	-
chr3	51969357	51969492	NM_004704_exon_5_0_chr3_51969358_r	0	-
chr3	51969607	51969708	NM_004704_exon_6_0_chr3_51969608_r	0	-
chr3	51970272	51970365	NM_004704_exon_7_0_chr3_51970273_r	0	-
chr3	51970446	51970571	NM_004704_exon_8_0_chr3_51970447_r	0	-
chr3	51971207	51971334	NM_004704_exon_9_0_chr3_51971208_r	0	-
chr3	51971560	51971602	NM_004704_exon_10_0_chr3_51971561_r	0	-
chr3	51971684	51971752	NM_004704_exon_11_0_chr3_51971685_r	0	-
chr3	51972110	51972220	NM_004704_exon_12_0_chr3_51972111_r	0	-
chr3	51975424	51975507	NM_004704_exon_13_0_chr3_51975425_r	0	-
chr3	51975796	51975957	NM_004704_exon_14_0_chr3_51975797_r	0	-
chr3	52002525	52003621	NM_032750_exon_0_0_chr3_52002526_r	0	-
chr3	52003958	52004200	NM_032750_exon_1_0_chr3_52003959_r	0	-
chr3	52005475	52005908	NM_032750_exon_2_0_chr3_52005476_r	0	-
chr3	52007980	52008646	NM_032750_exon_3_0_chr3_52007981_r	0	-
chr3	52017299	52017605	NM_001198898_exon_0_0_chr3_52017300_f	0	+
chr3	52018062	52018174	NM_001198898_exon_1_0_chr3_52018063_f	0	+
chr3	52019416	52019481	NM_001198898_exon_2_0_chr3_52019417_f	0	+
chr3	52019867	52019962	NM_001198898_exon_3_0_chr3_52019868_f	0	+
chr3	52020270	52020347	NM_001198898_exon_4_0_chr3_52020271_f	0	+
chr3	52020430	52020520	NM_001198898_exon_5_0_chr3_52020431_f	0	+
chr3	52020620	52020677	NM_001198898_exon_6_0_chr3_52020621_f	0	+
chr3	52021003	52021077	NM_001198898_exon_7_0_chr3_52021004_f	0	+
chr3	52021162	52021212	NM_001198898_exon_8_0_chr3_52021163_f	0	+
chr3	52021324	52021469	NM_001198898_exon_9_0_chr3_52021325_f	0	+
chr3	52021571	52021640	NM_001198898_exon_10_0_chr3_52021572_f	0	+
chr3	52022539	52022619	NM_001198898_exon_11_0_chr3_52022540_f	0	+
chr3	52022781	52022842	NM_001198898_exon_12_0_chr3_52022782_f	0	+
chr3	52022926	52023218	NM_001198898_exon_13_0_chr3_52022927_f	0	+
chr3	52017299	52017605	NM_001198897_exon_0_0_chr3_52017300_f	0	+
chr3	52018062	52018174	NM_001198897_exon_1_0_chr3_52018063_f	0	+
chr3	52019222	52019287	NM_001198897_exon_2_0_chr3_52019223_f	0	+
chr3	52019376	52019481	NM_001198897_exon_3_0_chr3_52019377_f	0	+
chr3	52019867	52019962	NM_001198897_exon_4_0_chr3_52019868_f	0	+
chr3	52020270	52020347	NM_001198897_exon_5_0_chr3_52020271_f	0	+
chr3	52020430	52020520	NM_001198897_exon_6_0_chr3_52020431_f	0	+
chr3	52020620	52020677	NM_001198897_exon_7_0_chr3_52020621_f	0	+
chr3	52021003	52021077	NM_001198897_exon_8_0_chr3_52021004_f	0	+
chr3	52021571	52021640	NM_001198897_exon_9_0_chr3_52021572_f	0	+
chr3	52022539	52022619	NM_001198897_exon_10_0_chr3_52022540_f	0	+
chr3	52022781	52022842	NM_001198897_exon_11_0_chr3_52022782_f	0	+
chr3	52022926	52023218	NM_001198897_exon_12_0_chr3_52022927_f	0	+
chr3	52017299	52017605	NM_001198896_exon_0_0_chr3_52017300_f	0	+
chr3	52018062	52018174	NM_001198896_exon_1_0_chr3_52018063_f	0	+
chr3	52019222	52019287	NM_001198896_exon_2_0_chr3_52019223_f	0	+
chr3	52019376	52019481	NM_001198896_exon_3_0_chr3_52019377_f	0	+
chr3	52019867	52019913	NM_001198896_exon_4_0_chr3_52019868_f	0	+
chr3	52020620	52020677	NM_001198896_exon_5_0_chr3_52020621_f	0	+
chr3	52021003	52021077	NM_001198896_exon_6_0_chr3_52021004_f	0	+
chr3	52021162	52021212	NM_001198896_exon_7_0_chr3_52021163_f	0	+
chr3	52021324	52021469	NM_001198896_exon_8_0_chr3_52021325_f	0	+
chr3	52021571	52021640	NM_001198896_exon_9_0_chr3_52021572_f	0	+
chr3	52022539	52022619	NM_001198896_exon_10_0_chr3_52022540_f	0	+
chr3	52022781	52022842	NM_001198896_exon_11_0_chr3_52022782_f	0	+
chr3	52022926	52023218	NM_001198896_exon_12_0_chr3_52022927_f	0	+
chr3	51976320	51976724	NM_005485_exon_0_0_chr3_51976321_f	0	+
chr3	51977364	51977554	NM_005485_exon_1_0_chr3_51977365_f	0	+
chr3	51978104	51978233	NM_005485_exon_2_0_chr3_51978105_f	0	+
chr3	51978405	51978594	NM_005485_exon_3_0_chr3_51978406_f	0	+
chr3	51978793	51978926	NM_005485_exon_4_0_chr3_51978794_f	0	+
chr3	51979013	51979240	NM_005485_exon_5_0_chr3_51979014_f	0	+
chr3	51979510	51979660	NM_005485_exon_6_0_chr3_51979511_f	0	+
chr3	51979868	51979955	NM_005485_exon_7_0_chr3_51979869_f	0	+
chr3	51980181	51980359	NM_005485_exon_8_0_chr3_51980182_f	0	+
chr3	51981755	51981911	NM_005485_exon_9_0_chr3_51981756_f	0	+
chr3	51982326	51982883	NM_005485_exon_10_0_chr3_51982327_f	0	+
chr3	51991469	51992365	NM_033010_exon_0_0_chr3_51991470_r	0	-
chr3	51992805	51992975	NM_033010_exon_1_0_chr3_51992806_r	0	-
chr3	51993062	51993115	NM_033010_exon_2_0_chr3_51993063_r	0	-
chr3	51993244	51993308	NM_033010_exon_3_0_chr3_51993245_r	0	-
chr3	51993382	51993427	NM_033010_exon_4_0_chr3_51993383_r	0	-
chr3	51993592	51993667	NM_033010_exon_5_0_chr3_51993593_r	0	-
chr3	51993910	51994039	NM_033010_exon_6_0_chr3_51993911_r	0	-
chr3	51994204	51994336	NM_033010_exon_7_0_chr3_51994205_r	0	-
chr3	51994541	51994658	NM_033010_exon_8_0_chr3_51994542_r	0	-
chr3	51994881	51994914	NM_033010_exon_9_0_chr3_51994882_r	0	-
chr3	51995025	51995049	NM_033010_exon_10_0_chr3_51995026_r	0	-
chr3	51995175	51995320	NM_033010_exon_11_0_chr3_51995176_r	0	-
chr3	51996825	51996908	NM_033010_exon_12_0_chr3_51996826_r	0	-
chr3	51991469	51992365	NM_033008_exon_0_0_chr3_51991470_r	0	-
chr3	51992805	51992975	NM_033008_exon_1_0_chr3_51992806_r	0	-
chr3	51993062	51993115	NM_033008_exon_2_0_chr3_51993063_r	0	-
chr3	51993244	51993308	NM_033008_exon_3_0_chr3_51993245_r	0	-
chr3	51993382	51993427	NM_033008_exon_4_0_chr3_51993383_r	0	-
chr3	51993592	51993667	NM_033008_exon_5_0_chr3_51993593_r	0	-
chr3	51993910	51994039	NM_033008_exon_6_0_chr3_51993911_r	0	-
chr3	51994204	51994336	NM_033008_exon_7_0_chr3_51994205_r	0	-
chr3	51994541	51994658	NM_033008_exon_8_0_chr3_51994542_r	0	-
chr3	51994881	51994914	NM_033008_exon_9_0_chr3_51994882_r	0	-
chr3	51995025	51995049	NM_033008_exon_10_0_chr3_51995026_r	0	-
chr3	51995175	51995320	NM_033008_exon_11_0_chr3_51995176_r	0	-
chr3	52001341	52001482	NM_033008_exon_12_0_chr3_52001342_r	0	-
chr3	51991469	51992365	NM_001174100_exon_0_0_chr3_51991470_r	0	-
chr3	51992805	51992975	NM_001174100_exon_1_0_chr3_51992806_r	0	-
chr3	51993062	51993115	NM_001174100_exon_2_0_chr3_51993063_r	0	-
chr3	51993244	51993308	NM_001174100_exon_3_0_chr3_51993245_r	0	-
chr3	51993382	51993427	NM_001174100_exon_4_0_chr3_51993383_r	0	-
chr3	51993592	51993667	NM_001174100_exon_5_0_chr3_51993593_r	0	-
chr3	51993910	51994039	NM_001174100_exon_6_0_chr3_51993911_r	0	-
chr3	51994204	51994336	NM_001174100_exon_7_0_chr3_51994205_r	0	-
chr3	51994541	51994658	NM_001174100_exon_8_0_chr3_51994542_r	0	-
chr3	51994881	51994914	NM_001174100_exon_9_0_chr3_51994882_r	0	-
chr3	51995025	51995049	NM_001174100_exon_10_0_chr3_51995026_r	0	-
chr3	51995175	51995320	NM_001174100_exon_11_0_chr3_51995176_r	0	-
chr3	51995956	51996104	NM_001174100_exon_12_0_chr3_51995957_r	0	-
chr3	52001341	52001482	NM_001174100_exon_13_0_chr3_52001342_r	0	-
chr3	52002525	52003621	NM_001254753_exon_0_0_chr3_52002526_r	0	-
chr3	52003958	52004200	NM_001254753_exon_1_0_chr3_52003959_r	0	-
chr3	52007980	52008646	NM_001254753_exon_2_0_chr3_52007981_r	0	-
chr3	51928891	51929352	NM_152397_exon_0_0_chr3_51928892_r	0	-
chr3	51930847	51930910	NM_152397_exon_1_0_chr3_51930848_r	0	-
chr3	51937000	51937105	NM_152397_exon_2_0_chr3_51937001_r	0	-
chr3	51937285	51937386	NM_152397_exon_3_0_chr3_51937286_r	0	-
chr3	51991469	51992365	NM_020418_exon_0_0_chr3_51991470_r	0	-
chr3	51992805	51992975	NM_020418_exon_1_0_chr3_51992806_r	0	-
chr3	51993062	51993115	NM_020418_exon_2_0_chr3_51993063_r	0	-
chr3	51993244	51993308	NM_020418_exon_3_0_chr3_51993245_r	0	-
chr3	51993382	51993427	NM_020418_exon_4_0_chr3_51993383_r	0	-
chr3	51993592	51993667	NM_020418_exon_5_0_chr3_51993593_r	0	-
chr3	51994204	51994336	NM_020418_exon_6_0_chr3_51994205_r	0	-
chr3	51994541	51994658	NM_020418_exon_7_0_chr3_51994542_r	0	-
chr3	51994881	51994914	NM_020418_exon_8_0_chr3_51994882_r	0	-
chr3	51995025	51995049	NM_020418_exon_9_0_chr3_51995026_r	0	-
chr3	51995175	51995320	NM_020418_exon_10_0_chr3_51995176_r	0	-
chr3	51996825	51996908	NM_020418_exon_11_0_chr3_51996826_r	0	-
chr3	52001341	52001450	NM_020418_exon_12_0_chr3_52001342_r	0	-
chr3	51989329	51991520	NM_080865_exon_0_0_chr3_51989330_f	0	+
chr3	51907611	51907768	NR_109984_exon_0_0_chr3_51907612_f	0	+
chr3	51907851	51908314	NR_109984_exon_1_0_chr3_51907852_f	0	+
chr3	51908403	51909783	NR_109984_exon_2_0_chr3_51908404_f	0	+
chr3	52009079	52009220	NM_015407_exon_0_0_chr3_52009080_f	0	+
chr3	52011886	52012098	NM_015407_exon_1_0_chr3_52011887_f	0	+
chr3	52012274	52012390	NM_015407_exon_2_0_chr3_52012275_f	0	+
chr3	52014408	52014644	NM_015407_exon_3_0_chr3_52014409_f	0	+
chr3	52014851	52015212	NM_015407_exon_4_0_chr3_52014852_f	0	+
chr3	52009041	52009220	NM_001316331_exon_0_0_chr3_52009042_f	0	+
chr3	52011886	52012098	NM_001316331_exon_1_0_chr3_52011887_f	0	+
chr3	52012274	52012390	NM_001316331_exon_2_0_chr3_52012275_f	0	+
chr3	52018062	52018174	NM_001316331_exon_3_0_chr3_52018063_f	0	+
chr3	52019222	52019287	NM_001316331_exon_4_0_chr3_52019223_f	0	+
chr3	52019376	52019481	NM_001316331_exon_5_0_chr3_52019377_f	0	+
chr3	52019867	52019962	NM_001316331_exon_6_0_chr3_52019868_f	0	+
chr3	52020270	52020347	NM_001316331_exon_7_0_chr3_52020271_f	0	+
chr3	52020430	52020520	NM_001316331_exon_8_0_chr3_52020431_f	0	+
chr3	52020620	52020677	NM_001316331_exon_9_0_chr3_52020621_f	0	+
chr3	52021003	52021077	NM_001316331_exon_10_0_chr3_52021004_f	0	+
chr3	52021162	52021212	NM_001316331_exon_11_0_chr3_52021163_f	0	+
chr3	52021324	52021469	NM_001316331_exon_12_0_chr3_52021325_f	0	+
chr3	52021571	52021640	NM_001316331_exon_13_0_chr3_52021572_f	0	+
chr3	52022539	52022619	NM_001316331_exon_14_0_chr3_52022540_f	0	+
chr3	52022781	52022842	NM_001316331_exon_15_0_chr3_52022782_f	0	+
chr3	52022926	52023218	NM_001316331_exon_16_0_chr3_52022927_f	0	+
chr3	51907736	51908191	NM_001145059_exon_0_0_chr3_51907737_r	0	-
chr3	51909543	51909600	NM_001145059_exon_1_0_chr3_51909544_r	0	-
chr3	52017299	52017600	NM_001198895_exon_0_0_chr3_52017300_f	0	+
chr3	52018062	52018174	NM_001198895_exon_1_0_chr3_52018063_f	0	+
chr3	52019222	52019287	NM_001198895_exon_2_0_chr3_52019223_f	0	+
chr3	52019376	52019481	NM_001198895_exon_3_0_chr3_52019377_f	0	+
chr3	52019867	52019962	NM_001198895_exon_4_0_chr3_52019868_f	0	+
chr3	52020270	52020347	NM_001198895_exon_5_0_chr3_52020271_f	0	+
chr3	52020430	52020520	NM_001198895_exon_6_0_chr3_52020431_f	0	+
chr3	52020620	52020677	NM_001198895_exon_7_0_chr3_52020621_f	0	+
chr3	52021003	52021077	NM_001198895_exon_8_0_chr3_52021004_f	0	+
chr3	52021162	52021212	NM_001198895_exon_9_0_chr3_52021163_f	0	+
chr3	52021324	52021469	NM_001198895_exon_10_0_chr3_52021325_f	0	+
chr3	52021571	52021640	NM_001198895_exon_11_0_chr3_52021572_f	0	+
chr3	52022539	52022619	NM_001198895_exon_12_0_chr3_52022540_f	0	+
chr3	52022781	52022842	NM_001198895_exon_13_0_chr3_52022782_f	0	+
chr3	52022926	52023218	NM_001198895_exon_14_0_chr3_52022927_f	0	+
chr3	52027643	52028142	NM_000992_exon_0_0_chr3_52027644_r	0	-
chr3	52029057	52029122	NM_000992_exon_1_0_chr3_52029058_r	0	-
chr3	52029440	52029485	NM_000992_exon_2_0_chr3_52029441_r	0	-
chr3	52029872	52029958	NM_000992_exon_3_0_chr3_52029873_r	0	-
chr3	52002525	52003621	NM_001146314_exon_0_0_chr3_52002526_r	0	-
chr3	52003958	52004200	NM_001146314_exon_1_0_chr3_52003959_r	0	-
chr3	52005475	52005714	NM_001146314_exon_2_0_chr3_52005476_r	0	-
chr3	52007980	52008646	NM_001146314_exon_3_0_chr3_52007981_r	0	-
chr3	52017299	52017605	NM_000666_exon_0_0_chr3_52017300_f	0	+
chr3	52018062	52018174	NM_000666_exon_1_0_chr3_52018063_f	0	+
chr3	52019222	52019287	NM_000666_exon_2_0_chr3_52019223_f	0	+
chr3	52019376	52019481	NM_000666_exon_3_0_chr3_52019377_f	0	+
chr3	52019867	52019962	NM_000666_exon_4_0_chr3_52019868_f	0	+
chr3	52020270	52020347	NM_000666_exon_5_0_chr3_52020271_f	0	+
chr3	52020430	52020520	NM_000666_exon_6_0_chr3_52020431_f	0	+
chr3	52020620	52020677	NM_000666_exon_7_0_chr3_52020621_f	0	+
chr3	52021003	52021077	NM_000666_exon_8_0_chr3_52021004_f	0	+
chr3	52021162	52021212	NM_000666_exon_9_0_chr3_52021163_f	0	+
chr3	52021324	52021469	NM_000666_exon_10_0_chr3_52021325_f	0	+
chr3	52021571	52021640	NM_000666_exon_11_0_chr3_52021572_f	0	+
chr3	52022539	52022619	NM_000666_exon_12_0_chr3_52022540_f	0	+
chr3	52022781	52022842	NM_000666_exon_13_0_chr3_52022782_f	0	+
chr3	52022926	52023218	NM_000666_exon_14_0_chr3_52022927_f	0	+
chr3	51976320	51976724	NM_001003931_exon_0_0_chr3_51976321_f	0	+
chr3	51977369	51977554	NM_001003931_exon_1_0_chr3_51977370_f	0	+
chr3	51978104	51978233	NM_001003931_exon_2_0_chr3_51978105_f	0	+
chr3	51978405	51978594	NM_001003931_exon_3_0_chr3_51978406_f	0	+
chr3	51978793	51978926	NM_001003931_exon_4_0_chr3_51978794_f	0	+
chr3	51979013	51979240	NM_001003931_exon_5_0_chr3_51979014_f	0	+
chr3	51979510	51979660	NM_001003931_exon_6_0_chr3_51979511_f	0	+
chr3	51979868	51979955	NM_001003931_exon_7_0_chr3_51979869_f	0	+
chr3	51980181	51980359	NM_001003931_exon_8_0_chr3_51980182_f	0	+
chr3	51981755	51981911	NM_001003931_exon_9_0_chr3_51981756_f	0	+
chr3	51982326	51982883	NM_001003931_exon_10_0_chr3_51982327_f	0	+
chr3	51991469	51992168	NM_001363885_exon_0_0_chr3_51991470_r	0	-
chr3	51992805	51992975	NM_001363885_exon_1_0_chr3_51992806_r	0	-
chr3	51993062	51993115	NM_001363885_exon_2_0_chr3_51993063_r	0	-
chr3	51993244	51993308	NM_001363885_exon_3_0_chr3_51993245_r	0	-
chr3	51993382	51993427	NM_001363885_exon_4_0_chr3_51993383_r	0	-
chr3	51993592	51993667	NM_001363885_exon_5_0_chr3_51993593_r	0	-
chr3	51993910	51994039	NM_001363885_exon_6_0_chr3_51993911_r	0	-
chr3	51994204	51994336	NM_001363885_exon_7_0_chr3_51994205_r	0	-
chr3	51994541	51994658	NM_001363885_exon_8_0_chr3_51994542_r	0	-
chr3	51994881	51994914	NM_001363885_exon_9_0_chr3_51994882_r	0	-
chr3	51995025	51995049	NM_001363885_exon_10_0_chr3_51995026_r	0	-
chr3	51995175	51995320	NM_001363885_exon_11_0_chr3_51995176_r	0	-
chr3	51996825	51996908	NM_001363885_exon_12_0_chr3_51996826_r	0	-
chr3	52001341	52001482	NM_001363885_exon_13_0_chr3_52001342_r	0	-
chr3	52082936	52085138	NM_001947_exon_0_0_chr3_52082937_r	0	-
chr3	52087955	52088390	NM_001947_exon_1_0_chr3_52087956_r	0	-
chr3	52089865	52090461	NM_001947_exon_2_0_chr3_52089866_r	0	-
chr3	52096109	52099128	NR_027331_exon_0_0_chr3_52096110_r	0	-
chr3	52255095	52258328	NM_017442_exon_0_0_chr3_52255096_r	0	-
chr3	52259542	52260179	NM_017442_exon_1_0_chr3_52259543_r	0	-
chr3	52262625	52263217	NM_007284_exon_0_0_chr3_52262626_r	0	-
chr3	52263676	52263798	NM_007284_exon_1_0_chr3_52263677_r	0	-
chr3	52263935	52264086	NM_007284_exon_2_0_chr3_52263936_r	0	-
chr3	52264885	52265011	NM_007284_exon_3_0_chr3_52264886_r	0	-
chr3	52265142	52265247	NM_007284_exon_4_0_chr3_52265143_r	0	-
chr3	52265459	52265555	NM_007284_exon_5_0_chr3_52265460_r	0	-
chr3	52265959	52266138	NM_007284_exon_6_0_chr3_52265960_r	0	-
chr3	52269044	52269122	NM_007284_exon_7_0_chr3_52269045_r	0	-
chr3	52273007	52273183	NM_007284_exon_8_0_chr3_52273008_r	0	-
chr3	52273253	52273451	NR_135307_exon_0_0_chr3_52273254_f	0	+
chr3	52274190	52275113	NR_135307_exon_1_0_chr3_52274191_f	0	+
chr3	52232098	52232271	NM_199166_exon_0_0_chr3_52232099_f	0	+
chr3	52233225	52233456	NM_199166_exon_1_0_chr3_52233226_f	0	+
chr3	52236522	52236750	NM_199166_exon_2_0_chr3_52236523_f	0	+
chr3	52237878	52238028	NM_199166_exon_3_0_chr3_52237879_f	0	+
chr3	52238708	52238931	NM_199166_exon_4_0_chr3_52238709_f	0	+
chr3	52239854	52240039	NM_199166_exon_5_0_chr3_52239855_f	0	+
chr3	52240587	52240767	NM_199166_exon_6_0_chr3_52240588_f	0	+
chr3	52242098	52242263	NM_199166_exon_7_0_chr3_52242099_f	0	+
chr3	52245298	52245567	NM_199166_exon_8_0_chr3_52245299_f	0	+
chr3	52246273	52246436	NM_199166_exon_9_0_chr3_52246274_f	0	+
chr3	52248035	52248343	NM_199166_exon_10_0_chr3_52248036_f	0	+
chr3	52279808	52280064	NM_144641_exon_0_0_chr3_52279809_f	0	+
chr3	52280710	52280828	NM_144641_exon_1_0_chr3_52280711_f	0	+
chr3	52280989	52281244	NM_144641_exon_2_0_chr3_52280990_f	0	+
chr3	52281697	52281810	NM_144641_exon_3_0_chr3_52281698_f	0	+
chr3	52282168	52282253	NM_144641_exon_4_0_chr3_52282169_f	0	+
chr3	52282350	52282469	NM_144641_exon_5_0_chr3_52282351_f	0	+
chr3	52282652	52282716	NM_144641_exon_6_0_chr3_52282653_f	0	+
chr3	52282971	52283079	NM_144641_exon_7_0_chr3_52282972_f	0	+
chr3	52283189	52283338	NM_144641_exon_8_0_chr3_52283190_f	0	+
chr3	52283685	52284615	NM_144641_exon_9_0_chr3_52283686_f	0	+
chr3	52280185	52280330	NM_001122870_exon_0_0_chr3_52280186_f	0	+
chr3	52280710	52280828	NM_001122870_exon_1_0_chr3_52280711_f	0	+
chr3	52281697	52281810	NM_001122870_exon_2_0_chr3_52281698_f	0	+
chr3	52282168	52282253	NM_001122870_exon_3_0_chr3_52282169_f	0	+
chr3	52282350	52282469	NM_001122870_exon_4_0_chr3_52282351_f	0	+
chr3	52282652	52282716	NM_001122870_exon_5_0_chr3_52282653_f	0	+
chr3	52282971	52283079	NM_001122870_exon_6_0_chr3_52282972_f	0	+
chr3	52283189	52283338	NM_001122870_exon_7_0_chr3_52283190_f	0	+
chr3	52283685	52284615	NM_001122870_exon_8_0_chr3_52283686_f	0	+
chr3	52232098	52232271	NM_001304443_exon_0_0_chr3_52232099_f	0	+
chr3	52233236	52233456	NM_001304443_exon_1_0_chr3_52233237_f	0	+
chr3	52236522	52236750	NM_001304443_exon_2_0_chr3_52236523_f	0	+
chr3	52237878	52238028	NM_001304443_exon_3_0_chr3_52237879_f	0	+
chr3	52238708	52238931	NM_001304443_exon_4_0_chr3_52238709_f	0	+
chr3	52239854	52240039	NM_001304443_exon_5_0_chr3_52239855_f	0	+
chr3	52240587	52240767	NM_001304443_exon_6_0_chr3_52240588_f	0	+
chr3	52242098	52242263	NM_001304443_exon_7_0_chr3_52242099_f	0	+
chr3	52245298	52245567	NM_001304443_exon_8_0_chr3_52245299_f	0	+
chr3	52246273	52246436	NM_001304443_exon_9_0_chr3_52246274_f	0	+
chr3	52248035	52248343	NM_001304443_exon_10_0_chr3_52248036_f	0	+
chr3	52232098	52232271	NM_001304444_exon_0_0_chr3_52232099_f	0	+
chr3	52232687	52232864	NM_001304444_exon_1_0_chr3_52232688_f	0	+
chr3	52233236	52233456	NM_001304444_exon_2_0_chr3_52233237_f	0	+
chr3	52236522	52236750	NM_001304444_exon_3_0_chr3_52236523_f	0	+
chr3	52237878	52238028	NM_001304444_exon_4_0_chr3_52237879_f	0	+
chr3	52238708	52238931	NM_001304444_exon_5_0_chr3_52238709_f	0	+
chr3	52239854	52240039	NM_001304444_exon_6_0_chr3_52239855_f	0	+
chr3	52240587	52240767	NM_001304444_exon_7_0_chr3_52240588_f	0	+
chr3	52242098	52242263	NM_001304444_exon_8_0_chr3_52242099_f	0	+
chr3	52245298	52245567	NM_001304444_exon_9_0_chr3_52245299_f	0	+
chr3	52246273	52246436	NM_001304444_exon_10_0_chr3_52246274_f	0	+
chr3	52248035	52248343	NM_001304444_exon_11_0_chr3_52248036_f	0	+
chr3	52232098	52232271	NM_000688_exon_0_0_chr3_52232099_f	0	+
chr3	52232687	52232864	NM_000688_exon_1_0_chr3_52232688_f	0	+
chr3	52233225	52233456	NM_000688_exon_2_0_chr3_52233226_f	0	+
chr3	52236522	52236750	NM_000688_exon_3_0_chr3_52236523_f	0	+
chr3	52237878	52238028	NM_000688_exon_4_0_chr3_52237879_f	0	+
chr3	52238708	52238931	NM_000688_exon_5_0_chr3_52238709_f	0	+
chr3	52239854	52240039	NM_000688_exon_6_0_chr3_52239855_f	0	+
chr3	52240587	52240767	NM_000688_exon_7_0_chr3_52240588_f	0	+
chr3	52242098	52242263	NM_000688_exon_8_0_chr3_52242099_f	0	+
chr3	52245298	52245567	NM_000688_exon_9_0_chr3_52245299_f	0	+
chr3	52246273	52246436	NM_000688_exon_10_0_chr3_52246274_f	0	+
chr3	52248035	52248343	NM_000688_exon_11_0_chr3_52248036_f	0	+
chr3	52321835	52321892	NR_026699_exon_0_0_chr3_52321836_f	0	+
chr3	52324319	52324735	NR_026699_exon_1_0_chr3_52324320_f	0	+
chr3	52324975	52325127	NR_026699_exon_2_0_chr3_52324976_f	0	+
chr3	52325760	52325938	NR_026699_exon_3_0_chr3_52325761_f	0	+
chr3	52326275	52329272	NR_026699_exon_4_0_chr3_52326276_f	0	+
chr3	52321835	52321892	NR_026701_exon_0_0_chr3_52321836_f	0	+
chr3	52324319	52324735	NR_026701_exon_1_0_chr3_52324320_f	0	+
chr3	52324975	52325127	NR_026701_exon_2_0_chr3_52324976_f	0	+
chr3	52325762	52325938	NR_026701_exon_3_0_chr3_52325763_f	0	+
chr3	52326275	52327208	NR_026701_exon_4_0_chr3_52326276_f	0	+
chr3	52327322	52329272	NR_026701_exon_5_0_chr3_52327323_f	0	+
chr3	52321835	52321892	NR_026700_exon_0_0_chr3_52321836_f	0	+
chr3	52324975	52325127	NR_026700_exon_1_0_chr3_52324976_f	0	+
chr3	52325762	52325938	NR_026700_exon_2_0_chr3_52325763_f	0	+
chr3	52326275	52326585	NR_026700_exon_3_0_chr3_52326276_f	0	+
chr3	52327061	52327208	NR_026700_exon_4_0_chr3_52327062_f	0	+
chr3	52327322	52329272	NR_026700_exon_5_0_chr3_52327323_f	0	+
chr3	52321835	52321892	NR_026702_exon_0_0_chr3_52321836_f	0	+
chr3	52324319	52324735	NR_026702_exon_1_0_chr3_52324320_f	0	+
chr3	52324975	52325127	NR_026702_exon_2_0_chr3_52324976_f	0	+
chr3	52327061	52327208	NR_026702_exon_3_0_chr3_52327062_f	0	+
chr3	52327322	52329272	NR_026702_exon_4_0_chr3_52327323_f	0	+
chr3	52321835	52321892	NM_001144951_exon_0_0_chr3_52321836_f	0	+
chr3	52324319	52324735	NM_001144951_exon_1_0_chr3_52324320_f	0	+
chr3	52324975	52325127	NM_001144951_exon_2_0_chr3_52324976_f	0	+
chr3	52326275	52327021	NM_001144951_exon_3_0_chr3_52326276_f	0	+
chr3	52302293	52302377	NR_029660_exon_0_0_chr3_52302294_r	0	-
chr3	52321835	52321892	NM_145262_exon_0_0_chr3_52321836_f	0	+
chr3	52324319	52324735	NM_145262_exon_1_0_chr3_52324320_f	0	+
chr3	52324975	52325127	NM_145262_exon_2_0_chr3_52324976_f	0	+
chr3	52325762	52325938	NM_145262_exon_3_0_chr3_52325763_f	0	+
chr3	52326275	52329272	NM_145262_exon_4_0_chr3_52326276_f	0	+
chr3	52328234	52328324	NR_029677_exon_0_0_chr3_52328235_r	0	-
chr3	52322595	52323749	NR_046719_exon_0_0_chr3_52322596_r	0	-
chr3	52489523	52489750	NM_001276294_exon_0_0_chr3_52489524_f	0	+
chr3	52491858	52491942	NM_001276294_exon_1_0_chr3_52491859_f	0	+
chr3	52492677	52492860	NM_001276294_exon_2_0_chr3_52492678_f	0	+
chr3	52504874	52504923	NM_001276294_exon_3_0_chr3_52504875_f	0	+
chr3	52505829	52505993	NM_001276294_exon_4_0_chr3_52505830_f	0	+
chr3	52506318	52506414	NM_001276294_exon_5_0_chr3_52506319_f	0	+
chr3	52507749	52507845	NM_001276294_exon_6_0_chr3_52507750_f	0	+
chr3	52510462	52510615	NM_001276294_exon_7_0_chr3_52510463_f	0	+
chr3	52511589	52511658	NM_001276294_exon_8_0_chr3_52511590_f	0	+
chr3	52512112	52512298	NM_001276294_exon_9_0_chr3_52512113_f	0	+
chr3	52512464	52512593	NM_001276294_exon_10_0_chr3_52512465_f	0	+
chr3	52513764	52513878	NM_001276294_exon_11_0_chr3_52513765_f	0	+
chr3	52514199	52514311	NM_001276294_exon_12_0_chr3_52514200_f	0	+
chr3	52514894	52515926	NM_001276294_exon_13_0_chr3_52514895_f	0	+
chr3	52444523	52445222	NM_001321126_exon_0_0_chr3_52444524_f	0	+
chr3	52446826	52446936	NM_001321126_exon_1_0_chr3_52446827_f	0	+
chr3	52448011	52448064	NM_001321126_exon_2_0_chr3_52448012_f	0	+
chr3	52448511	52448603	NM_001321126_exon_3_0_chr3_52448512_f	0	+
chr3	52453848	52453950	NM_001321126_exon_4_0_chr3_52453849_f	0	+
chr3	52454326	52454451	NM_001321126_exon_5_0_chr3_52454327_f	0	+
chr3	52454918	52455078	NM_001321126_exon_6_0_chr3_52454919_f	0	+
chr3	52455663	52455770	NM_001321126_exon_7_0_chr3_52455664_f	0	+
chr3	52456237	52456354	NM_001321126_exon_8_0_chr3_52456238_f	0	+
chr3	52456775	52456897	NM_001321126_exon_9_0_chr3_52456776_f	0	+
chr3	52457106	52457657	NM_001321126_exon_10_0_chr3_52457107_f	0	+
chr3	52444523	52445263	NM_001278221_exon_0_0_chr3_52444524_f	0	+
chr3	52446826	52446936	NM_001278221_exon_1_0_chr3_52446827_f	0	+
chr3	52448011	52448064	NM_001278221_exon_2_0_chr3_52448012_f	0	+
chr3	52448511	52448603	NM_001278221_exon_3_0_chr3_52448512_f	0	+
chr3	52453848	52453950	NM_001278221_exon_4_0_chr3_52453849_f	0	+
chr3	52454326	52454451	NM_001278221_exon_5_0_chr3_52454327_f	0	+
chr3	52454918	52455078	NM_001278221_exon_6_0_chr3_52454919_f	0	+
chr3	52455663	52455770	NM_001278221_exon_7_0_chr3_52455664_f	0	+
chr3	52456775	52456897	NM_001278221_exon_8_0_chr3_52456776_f	0	+
chr3	52457106	52457657	NM_001278221_exon_9_0_chr3_52457107_f	0	+
chr3	52435024	52436437	NM_004656_exon_0_0_chr3_52435025_r	0	-
chr3	52436617	52436690	NM_004656_exon_1_0_chr3_52436618_r	0	-
chr3	52436794	52436887	NM_004656_exon_2_0_chr3_52436795_r	0	-
chr3	52437153	52437314	NM_004656_exon_3_0_chr3_52437154_r	0	-
chr3	52437431	52437910	NM_004656_exon_4_0_chr3_52437432_r	0	-
chr3	52438468	52438602	NM_004656_exon_5_0_chr3_52438469_r	0	-
chr3	52439125	52439310	NM_004656_exon_6_0_chr3_52439126_r	0	-
chr3	52439780	52439928	NM_004656_exon_7_0_chr3_52439781_r	0	-
chr3	52440268	52440392	NM_004656_exon_8_0_chr3_52440269_r	0	-
chr3	52440844	52440923	NM_004656_exon_9_0_chr3_52440845_r	0	-
chr3	52441189	52441332	NM_004656_exon_10_0_chr3_52441190_r	0	-
chr3	52441414	52441476	NM_004656_exon_11_0_chr3_52441415_r	0	-
chr3	52441973	52442093	NM_004656_exon_12_0_chr3_52441974_r	0	-
chr3	52442489	52442622	NM_004656_exon_13_0_chr3_52442490_r	0	-
chr3	52443569	52443624	NM_004656_exon_14_0_chr3_52443570_r	0	-
chr3	52443729	52443759	NM_004656_exon_15_0_chr3_52443730_r	0	-
chr3	52443857	52444024	NM_004656_exon_16_0_chr3_52443858_r	0	-
chr3	52444523	52445263	NM_016483_exon_0_0_chr3_52444524_f	0	+
chr3	52446826	52446936	NM_016483_exon_1_0_chr3_52446827_f	0	+
chr3	52448011	52448064	NM_016483_exon_2_0_chr3_52448012_f	0	+
chr3	52448511	52448603	NM_016483_exon_3_0_chr3_52448512_f	0	+
chr3	52453848	52453950	NM_016483_exon_4_0_chr3_52453849_f	0	+
chr3	52454326	52454451	NM_016483_exon_5_0_chr3_52454327_f	0	+
chr3	52454918	52455078	NM_016483_exon_6_0_chr3_52454919_f	0	+
chr3	52455663	52455770	NM_016483_exon_7_0_chr3_52455664_f	0	+
chr3	52456237	52456354	NM_016483_exon_8_0_chr3_52456238_f	0	+
chr3	52456775	52456897	NM_016483_exon_9_0_chr3_52456776_f	0	+
chr3	52457106	52457657	NM_016483_exon_10_0_chr3_52457107_f	0	+
chr3	52529353	52529507	NM_015136_exon_0_0_chr3_52529354_f	0	+
chr3	52535181	52535318	NM_015136_exon_1_0_chr3_52535182_f	0	+
chr3	52535653	52535769	NM_015136_exon_2_0_chr3_52535654_f	0	+
chr3	52536021	52536107	NM_015136_exon_3_0_chr3_52536022_f	0	+
chr3	52536174	52536244	NM_015136_exon_4_0_chr3_52536175_f	0	+
chr3	52536647	52536743	NM_015136_exon_5_0_chr3_52536648_f	0	+
chr3	52537014	52537125	NM_015136_exon_6_0_chr3_52537015_f	0	+
chr3	52537359	52537556	NM_015136_exon_7_0_chr3_52537360_f	0	+
chr3	52537787	52537918	NM_015136_exon_8_0_chr3_52537788_f	0	+
chr3	52538043	52538171	NM_015136_exon_9_0_chr3_52538044_f	0	+
chr3	52538476	52538565	NM_015136_exon_10_0_chr3_52538477_f	0	+
chr3	52538754	52538892	NM_015136_exon_11_0_chr3_52538755_f	0	+
chr3	52539018	52539159	NM_015136_exon_12_0_chr3_52539019_f	0	+
chr3	52539334	52539397	NM_015136_exon_13_0_chr3_52539335_f	0	+
chr3	52539683	52539797	NM_015136_exon_14_0_chr3_52539684_f	0	+
chr3	52539898	52539952	NM_015136_exon_15_0_chr3_52539899_f	0	+
chr3	52540185	52540266	NM_015136_exon_16_0_chr3_52540186_f	0	+
chr3	52540707	52540866	NM_015136_exon_17_0_chr3_52540708_f	0	+
chr3	52541628	52541691	NM_015136_exon_18_0_chr3_52541629_f	0	+
chr3	52541946	52542042	NM_015136_exon_19_0_chr3_52541947_f	0	+
chr3	52542288	52542375	NM_015136_exon_20_0_chr3_52542289_f	0	+
chr3	52543225	52543337	NM_015136_exon_21_0_chr3_52543226_f	0	+
chr3	52543885	52544072	NM_015136_exon_22_0_chr3_52543886_f	0	+
chr3	52544157	52544251	NM_015136_exon_23_0_chr3_52544158_f	0	+
chr3	52544364	52544523	NM_015136_exon_24_0_chr3_52544365_f	0	+
chr3	52545665	52545761	NM_015136_exon_25_0_chr3_52545666_f	0	+
chr3	52546356	52546452	NM_015136_exon_26_0_chr3_52546357_f	0	+
chr3	52546611	52546659	NM_015136_exon_27_0_chr3_52546612_f	0	+
chr3	52546843	52546974	NM_015136_exon_28_0_chr3_52546844_f	0	+
chr3	52547145	52547257	NM_015136_exon_29_0_chr3_52547146_f	0	+
chr3	52547732	52547810	NM_015136_exon_30_0_chr3_52547733_f	0	+
chr3	52547898	52547997	NM_015136_exon_31_0_chr3_52547899_f	0	+
chr3	52548130	52548229	NM_015136_exon_32_0_chr3_52548131_f	0	+
chr3	52548380	52548512	NM_015136_exon_33_0_chr3_52548381_f	0	+
chr3	52548716	52548845	NM_015136_exon_34_0_chr3_52548717_f	0	+
chr3	52549004	52549061	NM_015136_exon_35_0_chr3_52549005_f	0	+
chr3	52549438	52549522	NM_015136_exon_36_0_chr3_52549439_f	0	+
chr3	52550058	52550254	NM_015136_exon_37_0_chr3_52550059_f	0	+
chr3	52550371	52550467	NM_015136_exon_38_0_chr3_52550372_f	0	+
chr3	52550557	52550603	NM_015136_exon_39_0_chr3_52550558_f	0	+
chr3	52550707	52550784	NM_015136_exon_40_0_chr3_52550708_f	0	+
chr3	52550999	52551125	NM_015136_exon_41_0_chr3_52551000_f	0	+
chr3	52551335	52551409	NM_015136_exon_42_0_chr3_52551336_f	0	+
chr3	52551565	52551640	NM_015136_exon_43_0_chr3_52551566_f	0	+
chr3	52551896	52552019	NM_015136_exon_44_0_chr3_52551897_f	0	+
chr3	52552327	52552375	NM_015136_exon_45_0_chr3_52552328_f	0	+
chr3	52552551	52552629	NM_015136_exon_46_0_chr3_52552552_f	0	+
chr3	52552738	52552885	NM_015136_exon_47_0_chr3_52552739_f	0	+
chr3	52553279	52553420	NM_015136_exon_48_0_chr3_52553280_f	0	+
chr3	52553520	52553580	NM_015136_exon_49_0_chr3_52553521_f	0	+
chr3	52553959	52554136	NM_015136_exon_50_0_chr3_52553960_f	0	+
chr3	52554219	52554306	NM_015136_exon_51_0_chr3_52554220_f	0	+
chr3	52554415	52554565	NM_015136_exon_52_0_chr3_52554416_f	0	+
chr3	52554657	52554714	NM_015136_exon_53_0_chr3_52554658_f	0	+
chr3	52554819	52555021	NM_015136_exon_54_0_chr3_52554820_f	0	+
chr3	52555376	52555526	NM_015136_exon_55_0_chr3_52555377_f	0	+
chr3	52555611	52555716	NM_015136_exon_56_0_chr3_52555612_f	0	+
chr3	52555859	52555967	NM_015136_exon_57_0_chr3_52555860_f	0	+
chr3	52556052	52556246	NM_015136_exon_58_0_chr3_52556053_f	0	+
chr3	52556345	52556490	NM_015136_exon_59_0_chr3_52556346_f	0	+
chr3	52556570	52556704	NM_015136_exon_60_0_chr3_52556571_f	0	+
chr3	52556790	52556956	NM_015136_exon_61_0_chr3_52556791_f	0	+
chr3	52557040	52557150	NM_015136_exon_62_0_chr3_52557041_f	0	+
chr3	52557237	52557357	NM_015136_exon_63_0_chr3_52557238_f	0	+
chr3	52557442	52557592	NM_015136_exon_64_0_chr3_52557443_f	0	+
chr3	52557667	52557772	NM_015136_exon_65_0_chr3_52557668_f	0	+
chr3	52557886	52558033	NM_015136_exon_66_0_chr3_52557887_f	0	+
chr3	52558115	52558229	NM_015136_exon_67_0_chr3_52558116_f	0	+
chr3	52558315	52558511	NM_015136_exon_68_0_chr3_52558316_f	0	+
chr3	52489523	52489750	NM_001276293_exon_0_0_chr3_52489524_f	0	+
chr3	52491858	52491942	NM_001276293_exon_1_0_chr3_52491859_f	0	+
chr3	52492677	52492860	NM_001276293_exon_2_0_chr3_52492678_f	0	+
chr3	52504874	52504923	NM_001276293_exon_3_0_chr3_52504875_f	0	+
chr3	52505829	52505993	NM_001276293_exon_4_0_chr3_52505830_f	0	+
chr3	52506318	52506414	NM_001276293_exon_5_0_chr3_52506319_f	0	+
chr3	52507749	52507845	NM_001276293_exon_6_0_chr3_52507750_f	0	+
chr3	52510462	52510615	NM_001276293_exon_7_0_chr3_52510463_f	0	+
chr3	52511589	52511658	NM_001276293_exon_8_0_chr3_52511590_f	0	+
chr3	52512112	52512298	NM_001276293_exon_9_0_chr3_52512113_f	0	+
chr3	52512464	52512593	NM_001276293_exon_10_0_chr3_52512465_f	0	+
chr3	52513764	52513878	NM_001276293_exon_11_0_chr3_52513765_f	0	+
chr3	52514199	52515926	NM_001276293_exon_12_0_chr3_52514200_f	0	+
chr3	52485106	52485322	NM_003280_exon_0_0_chr3_52485107_r	0	-
chr3	52485406	52485543	NM_003280_exon_1_0_chr3_52485407_r	0	-
chr3	52485759	52485874	NM_003280_exon_2_0_chr3_52485760_r	0	-
chr3	52486121	52486268	NM_003280_exon_3_0_chr3_52486122_r	0	-
chr3	52486498	52486529	NM_003280_exon_4_0_chr3_52486499_r	0	-
chr3	52488007	52488057	NM_003280_exon_5_0_chr3_52488008_r	0	-
chr3	52444523	52445355	NM_001321127_exon_0_0_chr3_52444524_f	0	+
chr3	52446826	52446936	NM_001321127_exon_1_0_chr3_52446827_f	0	+
chr3	52448011	52448064	NM_001321127_exon_2_0_chr3_52448012_f	0	+
chr3	52448511	52448603	NM_001321127_exon_3_0_chr3_52448512_f	0	+
chr3	52453848	52453950	NM_001321127_exon_4_0_chr3_52453849_f	0	+
chr3	52454326	52454451	NM_001321127_exon_5_0_chr3_52454327_f	0	+
chr3	52454918	52455078	NM_001321127_exon_6_0_chr3_52454919_f	0	+
chr3	52455663	52455770	NM_001321127_exon_7_0_chr3_52455664_f	0	+
chr3	52456237	52456354	NM_001321127_exon_8_0_chr3_52456238_f	0	+
chr3	52456775	52456897	NM_001321127_exon_9_0_chr3_52456776_f	0	+
chr3	52457106	52457657	NM_001321127_exon_10_0_chr3_52457107_f	0	+
chr3	52467050	52470089	NM_020163_exon_0_0_chr3_52467051_r	0	-
chr3	52471542	52471682	NM_020163_exon_1_0_chr3_52471543_r	0	-
chr3	52471986	52472215	NM_020163_exon_2_0_chr3_52471987_r	0	-
chr3	52472935	52472977	NM_020163_exon_3_0_chr3_52472936_r	0	-
chr3	52473695	52473787	NM_020163_exon_4_0_chr3_52473696_r	0	-
chr3	52473882	52474114	NM_020163_exon_5_0_chr3_52473883_r	0	-
chr3	52474392	52474537	NM_020163_exon_6_0_chr3_52474393_r	0	-
chr3	52474769	52474839	NM_020163_exon_7_0_chr3_52474770_r	0	-
chr3	52474949	52475064	NM_020163_exon_8_0_chr3_52474950_r	0	-
chr3	52475279	52475425	NM_020163_exon_9_0_chr3_52475280_r	0	-
chr3	52475589	52475706	NM_020163_exon_10_0_chr3_52475590_r	0	-
chr3	52475834	52475925	NM_020163_exon_11_0_chr3_52475835_r	0	-
chr3	52476200	52476320	NM_020163_exon_12_0_chr3_52476201_r	0	-
chr3	52476574	52476637	NM_020163_exon_13_0_chr3_52476575_r	0	-
chr3	52476762	52476923	NM_020163_exon_14_0_chr3_52476763_r	0	-
chr3	52478928	52479101	NM_020163_exon_15_0_chr3_52478929_r	0	-
chr3	52489523	52489750	NM_007184_exon_0_0_chr3_52489524_f	0	+
chr3	52491858	52491942	NM_007184_exon_1_0_chr3_52491859_f	0	+
chr3	52492677	52492860	NM_007184_exon_2_0_chr3_52492678_f	0	+
chr3	52504874	52504923	NM_007184_exon_3_0_chr3_52504875_f	0	+
chr3	52505829	52505993	NM_007184_exon_4_0_chr3_52505830_f	0	+
chr3	52506318	52506414	NM_007184_exon_5_0_chr3_52506319_f	0	+
chr3	52507749	52507845	NM_007184_exon_6_0_chr3_52507750_f	0	+
chr3	52510462	52510615	NM_007184_exon_7_0_chr3_52510463_f	0	+
chr3	52511589	52511658	NM_007184_exon_8_0_chr3_52511590_f	0	+
chr3	52512112	52512298	NM_007184_exon_9_0_chr3_52512113_f	0	+
chr3	52512464	52512593	NM_007184_exon_10_0_chr3_52512465_f	0	+
chr3	52513764	52513878	NM_007184_exon_11_0_chr3_52513765_f	0	+
chr3	52514199	52514311	NM_007184_exon_12_0_chr3_52514200_f	0	+
chr3	52518528	52518653	NM_007184_exon_13_0_chr3_52518529_f	0	+
chr3	52519793	52519843	NM_007184_exon_14_0_chr3_52519794_f	0	+
chr3	52521211	52522621	NM_007184_exon_15_0_chr3_52521212_f	0	+
chr3	52523351	52523694	NM_007184_exon_16_0_chr3_52523352_f	0	+
chr3	52524090	52524247	NM_007184_exon_17_0_chr3_52524091_f	0	+
chr3	52524720	52524849	NM_007184_exon_18_0_chr3_52524721_f	0	+
chr3	52525367	52525529	NM_007184_exon_19_0_chr3_52525368_f	0	+
chr3	52525887	52527088	NM_007184_exon_20_0_chr3_52525888_f	0	+
chr3	52570620	52570922	NM_001124767_exon_0_0_chr3_52570621_f	0	+
chr3	52574439	52574586	NM_001124767_exon_1_0_chr3_52574440_f	0	+
chr3	52728499	52729051	NM_001278281_exon_0_0_chr3_52728500_r	0	-
chr3	52729205	52729318	NM_001278281_exon_1_0_chr3_52729206_r	0	-
chr3	52729436	52729603	NM_001278281_exon_2_0_chr3_52729437_r	0	-
chr3	52729943	52730056	NM_001278281_exon_3_0_chr3_52729944_r	0	-
chr3	52730249	52730334	NM_001278281_exon_4_0_chr3_52730250_r	0	-
chr3	52730557	52730675	NM_001278281_exon_5_0_chr3_52730558_r	0	-
chr3	52731736	52731950	NM_001278281_exon_6_0_chr3_52731737_r	0	-
chr3	52734277	52734376	NM_001278281_exon_7_0_chr3_52734278_r	0	-
chr3	52734460	52734512	NM_001278281_exon_8_0_chr3_52734461_r	0	-
chr3	52738739	52738968	NM_001278281_exon_9_0_chr3_52738740_r	0	-
chr3	52739718	52740099	NM_001278281_exon_10_0_chr3_52739719_r	0	-
chr3	52728499	52729051	NM_001278280_exon_0_0_chr3_52728500_r	0	-
chr3	52729205	52729318	NM_001278280_exon_1_0_chr3_52729206_r	0	-
chr3	52729436	52729603	NM_001278280_exon_2_0_chr3_52729437_r	0	-
chr3	52729943	52730056	NM_001278280_exon_3_0_chr3_52729944_r	0	-
chr3	52730249	52730334	NM_001278280_exon_4_0_chr3_52730250_r	0	-
chr3	52730557	52730675	NM_001278280_exon_5_0_chr3_52730558_r	0	-
chr3	52731736	52731950	NM_001278280_exon_6_0_chr3_52731737_r	0	-
chr3	52734277	52734376	NM_001278280_exon_7_0_chr3_52734278_r	0	-
chr3	52734460	52734512	NM_001278280_exon_8_0_chr3_52734461_r	0	-
chr3	52738739	52738964	NM_001278280_exon_9_0_chr3_52738740_r	0	-
chr3	52739462	52740099	NM_001278280_exon_10_0_chr3_52739463_r	0	-
chr3	52728499	52729051	NM_152932_exon_0_0_chr3_52728500_r	0	-
chr3	52729205	52729318	NM_152932_exon_1_0_chr3_52729206_r	0	-
chr3	52729436	52729603	NM_152932_exon_2_0_chr3_52729437_r	0	-
chr3	52729943	52730056	NM_152932_exon_3_0_chr3_52729944_r	0	-
chr3	52730249	52730334	NM_152932_exon_4_0_chr3_52730250_r	0	-
chr3	52730557	52730675	NM_152932_exon_5_0_chr3_52730558_r	0	-
chr3	52731736	52731950	NM_152932_exon_6_0_chr3_52731737_r	0	-
chr3	52734277	52734376	NM_152932_exon_7_0_chr3_52734278_r	0	-
chr3	52734460	52734512	NM_152932_exon_8_0_chr3_52734461_r	0	-
chr3	52737519	52737714	NM_152932_exon_9_0_chr3_52737520_r	0	-
chr3	52742464	52745885	NM_001348414_exon_0_0_chr3_52742465_r	0	-
chr3	52771601	52771735	NM_001348414_exon_1_0_chr3_52771602_r	0	-
chr3	52773444	52773650	NM_001348414_exon_2_0_chr3_52773445_r	0	-
chr3	52775426	52775515	NM_001348414_exon_3_0_chr3_52775427_r	0	-
chr3	52777367	52777477	NM_001348414_exon_4_0_chr3_52777368_r	0	-
chr3	52778254	52778321	NM_001348414_exon_5_0_chr3_52778255_r	0	-
chr3	52780076	52780226	NM_001348414_exon_6_0_chr3_52780077_r	0	-
chr3	52780749	52780920	NM_001348414_exon_7_0_chr3_52780750_r	0	-
chr3	52783707	52783845	NM_001348414_exon_8_0_chr3_52783708_r	0	-
chr3	52785947	52786352	NM_001348414_exon_9_0_chr3_52785948_r	0	-
chr3	52794810	52794952	NM_001348414_exon_10_0_chr3_52794811_r	0	-
chr3	52797485	52797640	NM_001348414_exon_11_0_chr3_52797486_r	0	-
chr3	52799902	52800010	NM_001348414_exon_12_0_chr3_52799903_r	0	-
chr3	52800193	52800391	NM_001348414_exon_13_0_chr3_52800194_r	0	-
chr3	52802353	52802582	NM_001348414_exon_14_0_chr3_52802354_r	0	-
chr3	52804669	52804965	NM_001348414_exon_15_0_chr3_52804670_r	0	-
chr3	52771513	52771735	NM_001348413_exon_0_0_chr3_52771514_r	0	-
chr3	52773444	52773650	NM_001348413_exon_1_0_chr3_52773445_r	0	-
chr3	52775426	52775515	NM_001348413_exon_2_0_chr3_52775427_r	0	-
chr3	52777367	52777477	NM_001348413_exon_3_0_chr3_52777368_r	0	-
chr3	52778254	52778321	NM_001348413_exon_4_0_chr3_52778255_r	0	-
chr3	52780076	52780226	NM_001348413_exon_5_0_chr3_52780077_r	0	-
chr3	52780749	52780920	NM_001348413_exon_6_0_chr3_52780750_r	0	-
chr3	52785947	52786352	NM_001348413_exon_7_0_chr3_52785948_r	0	-
chr3	52794810	52794952	NM_001348413_exon_8_0_chr3_52794811_r	0	-
chr3	52797485	52797640	NM_001348413_exon_9_0_chr3_52797486_r	0	-
chr3	52799902	52800010	NM_001348413_exon_10_0_chr3_52799903_r	0	-
chr3	52800193	52800391	NM_001348413_exon_11_0_chr3_52800194_r	0	-
chr3	52802353	52802620	NM_001348413_exon_12_0_chr3_52802354_r	0	-
chr3	52804669	52804965	NM_001348413_exon_13_0_chr3_52804670_r	0	-
chr3	52742464	52745885	NM_001348412_exon_0_0_chr3_52742465_r	0	-
chr3	52771601	52771735	NM_001348412_exon_1_0_chr3_52771602_r	0	-
chr3	52773444	52773650	NM_001348412_exon_2_0_chr3_52773445_r	0	-
chr3	52775426	52775515	NM_001348412_exon_3_0_chr3_52775427_r	0	-
chr3	52777367	52777477	NM_001348412_exon_4_0_chr3_52777368_r	0	-
chr3	52778254	52778321	NM_001348412_exon_5_0_chr3_52778255_r	0	-
chr3	52780076	52780226	NM_001348412_exon_6_0_chr3_52780077_r	0	-
chr3	52780749	52780920	NM_001348412_exon_7_0_chr3_52780750_r	0	-
chr3	52785947	52786352	NM_001348412_exon_8_0_chr3_52785948_r	0	-
chr3	52794810	52794952	NM_001348412_exon_9_0_chr3_52794811_r	0	-
chr3	52797485	52797640	NM_001348412_exon_10_0_chr3_52797486_r	0	-
chr3	52799902	52800010	NM_001348412_exon_11_0_chr3_52799903_r	0	-
chr3	52800193	52800391	NM_001348412_exon_12_0_chr3_52800194_r	0	-
chr3	52802353	52802620	NM_001348412_exon_13_0_chr3_52802354_r	0	-
chr3	52804669	52804965	NM_001348412_exon_14_0_chr3_52804670_r	0	-
chr3	52725393	52725460	NR_145744_exon_0_0_chr3_52725394_f	0	+
chr3	52722902	52723049	NR_132757_exon_0_0_chr3_52722903_f	0	+
chr3	52742464	52745885	NM_003157_exon_0_0_chr3_52742465_r	0	-
chr3	52771601	52771735	NM_003157_exon_1_0_chr3_52771602_r	0	-
chr3	52773444	52773650	NM_003157_exon_2_0_chr3_52773445_r	0	-
chr3	52775426	52775515	NM_003157_exon_3_0_chr3_52775427_r	0	-
chr3	52777367	52777477	NM_003157_exon_4_0_chr3_52777368_r	0	-
chr3	52778254	52778321	NM_003157_exon_5_0_chr3_52778255_r	0	-
chr3	52780076	52780226	NM_003157_exon_6_0_chr3_52780077_r	0	-
chr3	52780749	52780920	NM_003157_exon_7_0_chr3_52780750_r	0	-
chr3	52783707	52783845	NM_003157_exon_8_0_chr3_52783708_r	0	-
chr3	52785947	52786352	NM_003157_exon_9_0_chr3_52785948_r	0	-
chr3	52794810	52794952	NM_003157_exon_10_0_chr3_52794811_r	0	-
chr3	52797485	52797640	NM_003157_exon_11_0_chr3_52797486_r	0	-
chr3	52799902	52800010	NM_003157_exon_12_0_chr3_52799903_r	0	-
chr3	52800193	52800391	NM_003157_exon_13_0_chr3_52800194_r	0	-
chr3	52802353	52802620	NM_003157_exon_14_0_chr3_52802354_r	0	-
chr3	52804669	52804965	NM_003157_exon_15_0_chr3_52804670_r	0	-
chr3	52719935	52720121	NM_014366_exon_0_0_chr3_52719936_f	0	+
chr3	52720784	52720843	NM_014366_exon_1_0_chr3_52720785_f	0	+
chr3	52721261	52721399	NM_014366_exon_2_0_chr3_52721262_f	0	+
chr3	52721517	52721631	NM_014366_exon_3_0_chr3_52721518_f	0	+
chr3	52722124	52722208	NM_014366_exon_4_0_chr3_52722125_f	0	+
chr3	52723089	52723222	NM_014366_exon_5_0_chr3_52723090_f	0	+
chr3	52724607	52724720	NM_014366_exon_6_0_chr3_52724608_f	0	+
chr3	52724960	52725087	NM_014366_exon_7_0_chr3_52724961_f	0	+
chr3	52725557	52725645	NM_014366_exon_8_0_chr3_52725558_f	0	+
chr3	52726887	52727062	NM_014366_exon_9_0_chr3_52726888_f	0	+
chr3	52727202	52727345	NM_014366_exon_10_0_chr3_52727203_f	0	+
chr3	52727423	52727560	NM_014366_exon_11_0_chr3_52727424_f	0	+
chr3	52727647	52727823	NM_014366_exon_12_0_chr3_52727648_f	0	+
chr3	52728052	52728119	NM_014366_exon_13_0_chr3_52728053_f	0	+
chr3	52728208	52728510	NM_014366_exon_14_0_chr3_52728209_f	0	+
chr3	52742464	52745885	NM_001193533_exon_0_0_chr3_52742465_r	0	-
chr3	52771601	52771735	NM_001193533_exon_1_0_chr3_52771602_r	0	-
chr3	52773444	52773650	NM_001193533_exon_2_0_chr3_52773445_r	0	-
chr3	52775426	52775515	NM_001193533_exon_3_0_chr3_52775427_r	0	-
chr3	52777367	52777477	NM_001193533_exon_4_0_chr3_52777368_r	0	-
chr3	52778254	52778321	NM_001193533_exon_5_0_chr3_52778255_r	0	-
chr3	52780076	52780226	NM_001193533_exon_6_0_chr3_52780077_r	0	-
chr3	52780749	52780920	NM_001193533_exon_7_0_chr3_52780750_r	0	-
chr3	52783707	52783845	NM_001193533_exon_8_0_chr3_52783708_r	0	-
chr3	52785947	52786352	NM_001193533_exon_9_0_chr3_52785948_r	0	-
chr3	52794810	52794952	NM_001193533_exon_10_0_chr3_52794811_r	0	-
chr3	52797485	52797640	NM_001193533_exon_11_0_chr3_52797486_r	0	-
chr3	52799902	52800010	NM_001193533_exon_12_0_chr3_52799903_r	0	-
chr3	52800193	52800391	NM_001193533_exon_13_0_chr3_52800194_r	0	-
chr3	52804669	52804965	NM_001193533_exon_14_0_chr3_52804670_r	0	-
chr3	52728499	52729051	NM_018446_exon_0_0_chr3_52728500_r	0	-
chr3	52729205	52729318	NM_018446_exon_1_0_chr3_52729206_r	0	-
chr3	52729436	52729603	NM_018446_exon_2_0_chr3_52729437_r	0	-
chr3	52729943	52730056	NM_018446_exon_3_0_chr3_52729944_r	0	-
chr3	52730249	52730334	NM_018446_exon_4_0_chr3_52730250_r	0	-
chr3	52730557	52730675	NM_018446_exon_5_0_chr3_52730558_r	0	-
chr3	52731736	52731950	NM_018446_exon_6_0_chr3_52731737_r	0	-
chr3	52734277	52734376	NM_018446_exon_7_0_chr3_52734278_r	0	-
chr3	52734460	52734512	NM_018446_exon_8_0_chr3_52734461_r	0	-
chr3	52739462	52740099	NM_018446_exon_9_0_chr3_52739463_r	0	-
chr3	52728499	52729051	NM_001010983_exon_0_0_chr3_52728500_r	0	-
chr3	52729205	52729318	NM_001010983_exon_1_0_chr3_52729206_r	0	-
chr3	52729436	52729603	NM_001010983_exon_2_0_chr3_52729437_r	0	-
chr3	52729943	52730056	NM_001010983_exon_3_0_chr3_52729944_r	0	-
chr3	52730249	52730334	NM_001010983_exon_4_0_chr3_52730250_r	0	-
chr3	52730557	52730675	NM_001010983_exon_5_0_chr3_52730558_r	0	-
chr3	52731736	52731950	NM_001010983_exon_6_0_chr3_52731737_r	0	-
chr3	52734277	52734376	NM_001010983_exon_7_0_chr3_52734278_r	0	-
chr3	52734460	52734512	NM_001010983_exon_8_0_chr3_52734461_r	0	-
chr3	52738739	52738968	NM_001010983_exon_9_0_chr3_52738740_r	0	-
chr3	52739462	52740099	NM_001010983_exon_10_0_chr3_52739463_r	0	-
chr3	52724753	52724846	NR_003687_exon_0_0_chr3_52724754_f	0	+
chr3	52726751	52726828	NR_003057_exon_0_0_chr3_52726752_f	0	+
chr3	52723255	52723331	NR_003047_exon_0_0_chr3_52723256_f	0	+
chr3	52719935	52720071	NM_206826_exon_0_0_chr3_52719936_f	0	+
chr3	52720784	52720843	NM_206826_exon_1_0_chr3_52720785_f	0	+
chr3	52721261	52721399	NM_206826_exon_2_0_chr3_52721262_f	0	+
chr3	52721517	52721631	NM_206826_exon_3_0_chr3_52721518_f	0	+
chr3	52722124	52722208	NM_206826_exon_4_0_chr3_52722125_f	0	+
chr3	52723089	52723222	NM_206826_exon_5_0_chr3_52723090_f	0	+
chr3	52724607	52724720	NM_206826_exon_6_0_chr3_52724608_f	0	+
chr3	52724960	52725087	NM_206826_exon_7_0_chr3_52724961_f	0	+
chr3	52725557	52725645	NM_206826_exon_8_0_chr3_52725558_f	0	+
chr3	52726887	52727062	NM_206826_exon_9_0_chr3_52726888_f	0	+
chr3	52727202	52727345	NM_206826_exon_10_0_chr3_52727203_f	0	+
chr3	52727423	52727560	NM_206826_exon_11_0_chr3_52727424_f	0	+
chr3	52727647	52727823	NM_206826_exon_12_0_chr3_52727648_f	0	+
chr3	52728052	52728119	NM_206826_exon_13_0_chr3_52728053_f	0	+
chr3	52728208	52728510	NM_206826_exon_14_0_chr3_52728209_f	0	+
chr3	52719935	52720218	NM_206825_exon_0_0_chr3_52719936_f	0	+
chr3	52720784	52720843	NM_206825_exon_1_0_chr3_52720785_f	0	+
chr3	52721261	52721399	NM_206825_exon_2_0_chr3_52721262_f	0	+
chr3	52721517	52721631	NM_206825_exon_3_0_chr3_52721518_f	0	+
chr3	52722124	52722208	NM_206825_exon_4_0_chr3_52722125_f	0	+
chr3	52723089	52723222	NM_206825_exon_5_0_chr3_52723090_f	0	+
chr3	52724607	52724720	NM_206825_exon_6_0_chr3_52724608_f	0	+
chr3	52724960	52725087	NM_206825_exon_7_0_chr3_52724961_f	0	+
chr3	52725557	52725645	NM_206825_exon_8_0_chr3_52725558_f	0	+
chr3	52726887	52727062	NM_206825_exon_9_0_chr3_52726888_f	0	+
chr3	52727202	52727345	NM_206825_exon_10_0_chr3_52727203_f	0	+
chr3	52727423	52727560	NM_206825_exon_11_0_chr3_52727424_f	0	+
chr3	52727647	52727823	NM_206825_exon_12_0_chr3_52727648_f	0	+
chr3	52728052	52728119	NM_206825_exon_13_0_chr3_52728053_f	0	+
chr3	52728208	52728510	NM_206825_exon_14_0_chr3_52728209_f	0	+
chr3	52740121	52740298	NM_014041_exon_0_0_chr3_52740122_f	0	+
chr3	52740659	52740719	NM_014041_exon_1_0_chr3_52740660_f	0	+
chr3	52740808	52740895	NM_014041_exon_2_0_chr3_52740809_f	0	+
chr3	52741702	52742197	NM_014041_exon_3_0_chr3_52741703_f	0	+
chr3	52867130	52867446	NM_001198974_exon_0_0_chr3_52867131_r	0	-
chr3	52867632	52867765	NM_001198974_exon_1_0_chr3_52867633_r	0	-
chr3	52874515	52874626	NM_001198974_exon_2_0_chr3_52874516_r	0	-
chr3	52876826	52876976	NM_001198974_exon_3_0_chr3_52876827_r	0	-
chr3	52877736	52877814	NM_001198974_exon_4_0_chr3_52877737_r	0	-
chr3	52878844	52878957	NM_001198974_exon_5_0_chr3_52878845_r	0	-
chr3	52883807	52883929	NM_001198974_exon_6_0_chr3_52883808_r	0	-
chr3	52886618	52886714	NM_001198974_exon_7_0_chr3_52886619_r	0	-
chr3	52889411	52889460	NM_001198974_exon_8_0_chr3_52889412_r	0	-
chr3	52931306	52931597	NM_001198974_exon_9_0_chr3_52931307_r	0	-
chr3	52857950	52858009	NR_046615_exon_0_0_chr3_52857951_f	0	+
chr3	52858127	52858353	NR_046615_exon_1_0_chr3_52858128_f	0	+
chr3	52859220	52859330	NR_046615_exon_2_0_chr3_52859221_f	0	+
chr3	52847005	52847506	NM_001166449_exon_0_0_chr3_52847006_r	0	-
chr3	52847990	52848087	NM_001166449_exon_1_0_chr3_52847991_r	0	-
chr3	52848224	52848379	NM_001166449_exon_2_0_chr3_52848225_r	0	-
chr3	52850899	52851074	NM_001166449_exon_3_0_chr3_52850900_r	0	-
chr3	52852067	52852184	NM_001166449_exon_4_0_chr3_52852068_r	0	-
chr3	52852272	52852299	NM_001166449_exon_5_0_chr3_52852273_r	0	-
chr3	52852477	52852552	NM_001166449_exon_6_0_chr3_52852478_r	0	-
chr3	52853408	52853534	NM_001166449_exon_7_0_chr3_52853409_r	0	-
chr3	52854306	52854333	NM_001166449_exon_8_0_chr3_52854307_r	0	-
chr3	52854646	52854801	NM_001166449_exon_9_0_chr3_52854647_r	0	-
chr3	52855006	52855146	NM_001166449_exon_10_0_chr3_52855007_r	0	-
chr3	52857571	52857757	NM_001166449_exon_11_0_chr3_52857572_r	0	-
chr3	52857838	52858020	NM_001166449_exon_12_0_chr3_52857839_r	0	-
chr3	52858205	52858331	NM_001166449_exon_13_0_chr3_52858206_r	0	-
chr3	52858412	52858581	NM_001166449_exon_14_0_chr3_52858413_r	0	-
chr3	52858857	52858974	NM_001166449_exon_15_0_chr3_52858858_r	0	-
chr3	52859901	52860030	NM_001166449_exon_16_0_chr3_52859902_r	0	-
chr3	52860556	52860667	NM_001166449_exon_17_0_chr3_52860557_r	0	-
chr3	52860806	52860969	NM_001166449_exon_18_0_chr3_52860807_r	0	-
chr3	52861108	52861213	NM_001166449_exon_19_0_chr3_52861109_r	0	-
chr3	52863134	52863295	NM_001166449_exon_20_0_chr3_52863135_r	0	-
chr3	52864568	52864717	NM_001166449_exon_21_0_chr3_52864569_r	0	-
chr3	52828783	52828912	NM_002217_exon_0_0_chr3_52828784_f	0	+
chr3	52829618	52829639	NM_002217_exon_1_0_chr3_52829619_f	0	+
chr3	52830496	52830663	NM_002217_exon_2_0_chr3_52830497_f	0	+
chr3	52830754	52830859	NM_002217_exon_3_0_chr3_52830755_f	0	+
chr3	52831120	52831283	NM_002217_exon_4_0_chr3_52831121_f	0	+
chr3	52831832	52831946	NM_002217_exon_5_0_chr3_52831833_f	0	+
chr3	52832981	52833107	NM_002217_exon_6_0_chr3_52832982_f	0	+
chr3	52833387	52833504	NM_002217_exon_7_0_chr3_52833388_f	0	+
chr3	52833768	52833937	NM_002217_exon_8_0_chr3_52833769_f	0	+
chr3	52834553	52834679	NM_002217_exon_9_0_chr3_52834554_f	0	+
chr3	52834980	52835162	NM_002217_exon_10_0_chr3_52834981_f	0	+
chr3	52836349	52836535	NM_002217_exon_11_0_chr3_52836350_f	0	+
chr3	52836682	52836822	NM_002217_exon_12_0_chr3_52836683_f	0	+
chr3	52837870	52838025	NM_002217_exon_13_0_chr3_52837871_f	0	+
chr3	52838741	52838750	NM_002217_exon_14_0_chr3_52838742_f	0	+
chr3	52839823	52839856	NM_002217_exon_15_0_chr3_52839824_f	0	+
chr3	52840118	52840154	NM_002217_exon_16_0_chr3_52840119_f	0	+
chr3	52840308	52840422	NM_002217_exon_17_0_chr3_52840309_f	0	+
chr3	52840916	52841121	NM_002217_exon_18_0_chr3_52840917_f	0	+
chr3	52841762	52841932	NM_002217_exon_19_0_chr3_52841763_f	0	+
chr3	52842125	52842237	NM_002217_exon_20_0_chr3_52842126_f	0	+
chr3	52842567	52843025	NM_002217_exon_21_0_chr3_52842568_f	0	+
chr3	52880478	52880568	NR_107031_exon_0_0_chr3_52880479_r	0	-
chr3	52847005	52847506	NM_002218_exon_0_0_chr3_52847006_r	0	-
chr3	52847990	52848087	NM_002218_exon_1_0_chr3_52847991_r	0	-
chr3	52848224	52848379	NM_002218_exon_2_0_chr3_52848225_r	0	-
chr3	52850899	52851074	NM_002218_exon_3_0_chr3_52850900_r	0	-
chr3	52852067	52852184	NM_002218_exon_4_0_chr3_52852068_r	0	-
chr3	52852272	52852299	NM_002218_exon_5_0_chr3_52852273_r	0	-
chr3	52852477	52852552	NM_002218_exon_6_0_chr3_52852478_r	0	-
chr3	52853408	52853534	NM_002218_exon_7_0_chr3_52853409_r	0	-
chr3	52853769	52853808	NM_002218_exon_8_0_chr3_52853770_r	0	-
chr3	52853955	52854006	NM_002218_exon_9_0_chr3_52853956_r	0	-
chr3	52854306	52854333	NM_002218_exon_10_0_chr3_52854307_r	0	-
chr3	52854646	52854801	NM_002218_exon_11_0_chr3_52854647_r	0	-
chr3	52855006	52855146	NM_002218_exon_12_0_chr3_52855007_r	0	-
chr3	52857571	52857757	NM_002218_exon_13_0_chr3_52857572_r	0	-
chr3	52857838	52858020	NM_002218_exon_14_0_chr3_52857839_r	0	-
chr3	52858205	52858331	NM_002218_exon_15_0_chr3_52858206_r	0	-
chr3	52858412	52858581	NM_002218_exon_16_0_chr3_52858413_r	0	-
chr3	52858857	52858974	NM_002218_exon_17_0_chr3_52858858_r	0	-
chr3	52859901	52860030	NM_002218_exon_18_0_chr3_52859902_r	0	-
chr3	52860556	52860667	NM_002218_exon_19_0_chr3_52860557_r	0	-
chr3	52860806	52860969	NM_002218_exon_20_0_chr3_52860807_r	0	-
chr3	52861108	52861213	NM_002218_exon_21_0_chr3_52861109_r	0	-
chr3	52863134	52863295	NM_002218_exon_22_0_chr3_52863135_r	0	-
chr3	52864568	52864717	NM_002218_exon_23_0_chr3_52864569_r	0	-
chr3	52867130	52867446	NM_205853_exon_0_0_chr3_52867131_r	0	-
chr3	52867632	52867765	NM_205853_exon_1_0_chr3_52867633_r	0	-
chr3	52868955	52869235	NM_205853_exon_2_0_chr3_52868956_r	0	-
chr3	52870771	52872001	NM_198563_exon_0_0_chr3_52870772_r	0	-
chr3	52872019	52874626	NM_198563_exon_1_0_chr3_52872020_r	0	-
chr3	52876826	52876976	NM_198563_exon_2_0_chr3_52876827_r	0	-
chr3	52877736	52877814	NM_198563_exon_3_0_chr3_52877737_r	0	-
chr3	52878844	52878957	NM_198563_exon_4_0_chr3_52878845_r	0	-
chr3	52883807	52883929	NM_198563_exon_5_0_chr3_52883808_r	0	-
chr3	52886618	52886714	NM_198563_exon_6_0_chr3_52886619_r	0	-
chr3	52889411	52889460	NM_198563_exon_7_0_chr3_52889412_r	0	-
chr3	52931306	52931597	NM_198563_exon_8_0_chr3_52931307_r	0	-
chr3	53122500	53126086	NM_052859_exon_0_0_chr3_53122501_r	0	-
chr3	53126384	53126634	NM_052859_exon_1_0_chr3_53126385_r	0	-
chr3	53133396	53133502	NM_052859_exon_2_0_chr3_53133397_r	0	-
chr3	53137968	53138113	NM_052859_exon_3_0_chr3_53137969_r	0	-
chr3	53139688	53139819	NM_052859_exon_4_0_chr3_53139689_r	0	-
chr3	53140834	53140885	NM_052859_exon_5_0_chr3_53140835_r	0	-
chr3	53145845	53145924	NM_052859_exon_6_0_chr3_53145846_r	0	-
chr3	53153899	53154037	NM_052859_exon_7_0_chr3_53153900_r	0	-
chr3	53155714	53155816	NM_052859_exon_8_0_chr3_53155715_r	0	-
chr3	53156389	53156579	NM_052859_exon_9_0_chr3_53156390_r	0	-
chr3	53157739	53157856	NM_052859_exon_10_0_chr3_53157740_r	0	-
chr3	53159924	53160010	NM_052859_exon_11_0_chr3_53159925_r	0	-
chr3	53164353	53164451	NM_052859_exon_12_0_chr3_53164354_r	0	-
chr3	53258722	53259625	NM_001135055_exon_0_0_chr3_53258723_r	0	-
chr3	53259766	53259947	NM_001135055_exon_1_0_chr3_53259767_r	0	-
chr3	53260771	53260894	NM_001135055_exon_2_0_chr3_53260772_r	0	-
chr3	53262071	53262165	NM_001135055_exon_3_0_chr3_53262072_r	0	-
chr3	53262291	53262375	NM_001135055_exon_4_0_chr3_53262292_r	0	-
chr3	53263022	53263153	NM_001135055_exon_5_0_chr3_53263023_r	0	-
chr3	53263295	53263452	NM_001135055_exon_6_0_chr3_53263296_r	0	-
chr3	53264472	53264637	NM_001135055_exon_7_0_chr3_53264473_r	0	-
chr3	53265372	53265566	NM_001135055_exon_8_0_chr3_53265373_r	0	-
chr3	53267171	53267290	NM_001135055_exon_9_0_chr3_53267172_r	0	-
chr3	53268998	53269190	NM_001135055_exon_10_0_chr3_53268999_r	0	-
chr3	53274266	53274364	NM_001135055_exon_11_0_chr3_53274267_r	0	-
chr3	53275147	53275261	NM_001135055_exon_12_0_chr3_53275148_r	0	-
chr3	53276140	53276258	NM_001135055_exon_13_0_chr3_53276141_r	0	-
chr3	53289851	53290130	NM_001135055_exon_14_0_chr3_53289852_r	0	-
chr3	53259652	53259947	NR_047580_exon_0_0_chr3_53259653_r	0	-
chr3	53260771	53260894	NR_047580_exon_1_0_chr3_53260772_r	0	-
chr3	53262071	53262165	NR_047580_exon_2_0_chr3_53262072_r	0	-
chr3	53262291	53262375	NR_047580_exon_3_0_chr3_53262292_r	0	-
chr3	53263022	53263153	NR_047580_exon_4_0_chr3_53263023_r	0	-
chr3	53263295	53263452	NR_047580_exon_5_0_chr3_53263296_r	0	-
chr3	53264472	53264637	NR_047580_exon_6_0_chr3_53264473_r	0	-
chr3	53265372	53265566	NR_047580_exon_7_0_chr3_53265373_r	0	-
chr3	53267171	53267290	NR_047580_exon_8_0_chr3_53267172_r	0	-
chr3	53268998	53269080	NR_047580_exon_9_0_chr3_53268999_r	0	-
chr3	53274266	53274364	NR_047580_exon_10_0_chr3_53274267_r	0	-
chr3	53275147	53275261	NR_047580_exon_11_0_chr3_53275148_r	0	-
chr3	53276140	53276258	NR_047580_exon_12_0_chr3_53276141_r	0	-
chr3	53289851	53290130	NR_047580_exon_13_0_chr3_53289852_r	0	-
chr3	53259652	53259947	NM_001258028_exon_0_0_chr3_53259653_r	0	-
chr3	53260771	53260894	NM_001258028_exon_1_0_chr3_53260772_r	0	-
chr3	53262071	53262165	NM_001258028_exon_2_0_chr3_53262072_r	0	-
chr3	53262291	53262375	NM_001258028_exon_3_0_chr3_53262292_r	0	-
chr3	53263022	53263153	NM_001258028_exon_4_0_chr3_53263023_r	0	-
chr3	53263295	53263452	NM_001258028_exon_5_0_chr3_53263296_r	0	-
chr3	53264472	53264637	NM_001258028_exon_6_0_chr3_53264473_r	0	-
chr3	53265372	53265566	NM_001258028_exon_7_0_chr3_53265373_r	0	-
chr3	53267171	53267290	NM_001258028_exon_8_0_chr3_53267172_r	0	-
chr3	53268998	53269190	NM_001258028_exon_9_0_chr3_53268999_r	0	-
chr3	53271812	53271836	NM_001258028_exon_10_0_chr3_53271813_r	0	-
chr3	53274266	53274364	NM_001258028_exon_11_0_chr3_53274267_r	0	-
chr3	53275147	53275261	NM_001258028_exon_12_0_chr3_53275148_r	0	-
chr3	53276140	53276258	NM_001258028_exon_13_0_chr3_53276141_r	0	-
chr3	53289851	53290130	NM_001258028_exon_14_0_chr3_53289852_r	0	-
chr3	53259652	53259947	NM_001064_exon_0_0_chr3_53259653_r	0	-
chr3	53260771	53260894	NM_001064_exon_1_0_chr3_53260772_r	0	-
chr3	53262071	53262165	NM_001064_exon_2_0_chr3_53262072_r	0	-
chr3	53262291	53262375	NM_001064_exon_3_0_chr3_53262292_r	0	-
chr3	53263022	53263153	NM_001064_exon_4_0_chr3_53263023_r	0	-
chr3	53263295	53263452	NM_001064_exon_5_0_chr3_53263296_r	0	-
chr3	53264472	53264637	NM_001064_exon_6_0_chr3_53264473_r	0	-
chr3	53265372	53265566	NM_001064_exon_7_0_chr3_53265373_r	0	-
chr3	53267171	53267290	NM_001064_exon_8_0_chr3_53267172_r	0	-
chr3	53268998	53269190	NM_001064_exon_9_0_chr3_53268999_r	0	-
chr3	53274266	53274364	NM_001064_exon_10_0_chr3_53274267_r	0	-
chr3	53275147	53275261	NM_001064_exon_11_0_chr3_53275148_r	0	-
chr3	53276140	53276258	NM_001064_exon_12_0_chr3_53276141_r	0	-
chr3	53289851	53290130	NM_001064_exon_13_0_chr3_53289852_r	0	-
chr3	53367087	53367154	NR_145715_exon_0_0_chr3_53367088_r	0	-
chr3	53919002	53919588	NM_021237_exon_0_0_chr3_53919003_r	0	-
chr3	53919852	53919939	NM_021237_exon_1_0_chr3_53919853_r	0	-
chr3	53920877	53920961	NM_021237_exon_2_0_chr3_53920878_r	0	-
chr3	53922419	53922510	NM_021237_exon_3_0_chr3_53922420_r	0	-
chr3	53925796	53926042	NM_021237_exon_4_0_chr3_53925797_r	0	-
chr3	53880576	53880675	NM_018725_exon_0_0_chr3_53880577_f	0	+
chr3	53882690	53882715	NM_018725_exon_1_0_chr3_53882691_f	0	+
chr3	53883681	53883822	NM_018725_exon_2_0_chr3_53883682_f	0	+
chr3	53886025	53886153	NM_018725_exon_3_0_chr3_53886026_f	0	+
chr3	53886897	53887024	NM_018725_exon_4_0_chr3_53886898_f	0	+
chr3	53889320	53889368	NM_018725_exon_5_0_chr3_53889321_f	0	+
chr3	53890870	53891013	NM_018725_exon_6_0_chr3_53890871_f	0	+
chr3	53891642	53891717	NM_018725_exon_7_0_chr3_53891643_f	0	+
chr3	53892745	53892845	NM_018725_exon_8_0_chr3_53892746_f	0	+
chr3	53894156	53894255	NM_018725_exon_9_0_chr3_53894157_f	0	+
chr3	53898772	53899827	NM_018725_exon_10_0_chr3_53898773_f	0	+
chr3	53901093	53902889	NM_022899_exon_0_0_chr3_53901094_r	0	-
chr3	53904008	53904172	NM_022899_exon_1_0_chr3_53904009_r	0	-
chr3	53905258	53905523	NM_022899_exon_2_0_chr3_53905259_r	0	-
chr3	53906410	53906551	NM_022899_exon_3_0_chr3_53906411_r	0	-
chr3	53907058	53907154	NM_022899_exon_4_0_chr3_53907059_r	0	-
chr3	53908237	53908391	NM_022899_exon_5_0_chr3_53908238_r	0	-
chr3	53909974	53910107	NM_022899_exon_6_0_chr3_53909975_r	0	-
chr3	53910646	53910740	NM_022899_exon_7_0_chr3_53910647_r	0	-
chr3	53911240	53911414	NM_022899_exon_8_0_chr3_53911241_r	0	-
chr3	53911673	53911778	NM_022899_exon_9_0_chr3_53911674_r	0	-
chr3	53912383	53912494	NM_022899_exon_10_0_chr3_53912384_r	0	-
chr3	53913965	53914136	NM_022899_exon_11_0_chr3_53913966_r	0	-
chr3	53916005	53916179	NM_022899_exon_12_0_chr3_53916006_r	0	-
chr3	54666150	54666834	NR_027122_exon_0_0_chr3_54666151_r	0	-
chr3	54667585	54667767	NR_027122_exon_1_0_chr3_54667586_r	0	-
chr3	54668487	54668592	NR_027122_exon_2_0_chr3_54668488_r	0	-
chr3	54671717	54673884	NR_027122_exon_3_0_chr3_54671718_r	0	-
chr3	54952380	54952919	NM_020678_exon_0_0_chr3_54952381_r	0	-
chr3	54958645	54959242	NM_020678_exon_1_0_chr3_54958646_r	0	-
chr3	54961931	54962101	NM_020678_exon_2_0_chr3_54961932_r	0	-
chr3	54952380	54952919	NM_001304389_exon_0_0_chr3_54952381_r	0	-
chr3	54958645	54959242	NM_001304389_exon_1_0_chr3_54958646_r	0	-
chr3	55000954	55001115	NM_001304389_exon_2_0_chr3_55000955_r	0	-
chr3	55212199	55212444	NR_147142_exon_0_0_chr3_55212200_f	0	+
chr3	55220745	55220855	NR_147142_exon_1_0_chr3_55220746_f	0	+
chr3	55223123	55223242	NR_147142_exon_2_0_chr3_55223124_f	0	+
chr3	55499742	55504578	NM_001256105_exon_0_0_chr3_55499743_r	0	-
chr3	55508364	55508657	NM_001256105_exon_1_0_chr3_55508365_r	0	-
chr3	55513341	55513592	NM_001256105_exon_2_0_chr3_55513342_r	0	-
chr3	55514812	55514946	NM_001256105_exon_3_0_chr3_55514813_r	0	-
chr3	55515358	55515426	NM_001256105_exon_4_0_chr3_55515359_r	0	-
chr3	55499742	55504578	NM_003392_exon_0_0_chr3_55499743_r	0	-
chr3	55508364	55508657	NM_003392_exon_1_0_chr3_55508365_r	0	-
chr3	55513341	55513592	NM_003392_exon_2_0_chr3_55513342_r	0	-
chr3	55514812	55514946	NM_003392_exon_3_0_chr3_55514813_r	0	-
chr3	55521007	55521670	NM_003392_exon_4_0_chr3_55521008_r	0	-
chr3	55691242	55693497	NR_024615_exon_0_0_chr3_55691243_r	0	-
chr3	55886519	55886622	NR_037502_exon_0_0_chr3_55886520_r	0	-
chr3	56654156	56657594	NM_001365635_exon_0_0_chr3_56654157_r	0	-
chr3	56658506	56658671	NM_001365635_exon_1_0_chr3_56658507_r	0	-
chr3	56658855	56659034	NM_001365635_exon_2_0_chr3_56658856_r	0	-
chr3	56661064	56661173	NM_001365635_exon_3_0_chr3_56661065_r	0	-
chr3	56661609	56661769	NM_001365635_exon_4_0_chr3_56661610_r	0	-
chr3	56662519	56662642	NM_001365635_exon_5_0_chr3_56662520_r	0	-
chr3	56667071	56667994	NM_001365635_exon_6_0_chr3_56667072_r	0	-
chr3	56672733	56672793	NM_001365635_exon_7_0_chr3_56672734_r	0	-
chr3	56674013	56674158	NM_001365635_exon_8_0_chr3_56674014_r	0	-
chr3	56675376	56675780	NM_001365635_exon_9_0_chr3_56675377_r	0	-
chr3	56680549	56681251	NM_001365635_exon_10_0_chr3_56680550_r	0	-
chr3	56682849	56682921	NM_001365635_exon_11_0_chr3_56682850_r	0	-
chr3	56683012	56683085	NM_001365635_exon_12_0_chr3_56683013_r	0	-
chr3	56694758	56694862	NM_001365635_exon_13_0_chr3_56694759_r	0	-
chr3	56694941	56695045	NM_001365635_exon_14_0_chr3_56694942_r	0	-
chr3	56696412	56696518	NM_001365635_exon_15_0_chr3_56696413_r	0	-
chr3	56697568	56697600	NM_001365635_exon_16_0_chr3_56697569_r	0	-
chr3	56700287	56700412	NM_001365635_exon_17_0_chr3_56700288_r	0	-
chr3	56702424	56702586	NM_001365635_exon_18_0_chr3_56702425_r	0	-
chr3	56703727	56703819	NM_001365635_exon_19_0_chr3_56703728_r	0	-
chr3	56704100	56704173	NM_001365635_exon_20_0_chr3_56704101_r	0	-
chr3	56705627	56705720	NM_001365635_exon_21_0_chr3_56705628_r	0	-
chr3	56707607	56707753	NM_001365635_exon_22_0_chr3_56707608_r	0	-
chr3	56716703	56717293	NM_001365635_exon_23_0_chr3_56716704_r	0	-
chr3	56654159	56657594	NM_001363940_exon_0_0_chr3_56654160_r	0	-
chr3	56658506	56658671	NM_001363940_exon_1_0_chr3_56658507_r	0	-
chr3	56658855	56659034	NM_001363940_exon_2_0_chr3_56658856_r	0	-
chr3	56661064	56661173	NM_001363940_exon_3_0_chr3_56661065_r	0	-
chr3	56661609	56661769	NM_001363940_exon_4_0_chr3_56661610_r	0	-
chr3	56662519	56662642	NM_001363940_exon_5_0_chr3_56662520_r	0	-
chr3	56667071	56667871	NM_001363940_exon_6_0_chr3_56667072_r	0	-
chr3	56674013	56674158	NM_001363940_exon_7_0_chr3_56674014_r	0	-
chr3	56675376	56675780	NM_001363940_exon_8_0_chr3_56675377_r	0	-
chr3	56680549	56681251	NM_001363940_exon_9_0_chr3_56680550_r	0	-
chr3	56682849	56682921	NM_001363940_exon_10_0_chr3_56682850_r	0	-
chr3	56683012	56683085	NM_001363940_exon_11_0_chr3_56683013_r	0	-
chr3	56694758	56694862	NM_001363940_exon_12_0_chr3_56694759_r	0	-
chr3	56694941	56695045	NM_001363940_exon_13_0_chr3_56694942_r	0	-
chr3	56696412	56696518	NM_001363940_exon_14_0_chr3_56696413_r	0	-
chr3	56697568	56697600	NM_001363940_exon_15_0_chr3_56697569_r	0	-
chr3	56700287	56700412	NM_001363940_exon_16_0_chr3_56700288_r	0	-
chr3	56702424	56702586	NM_001363940_exon_17_0_chr3_56702425_r	0	-
chr3	56703727	56703819	NM_001363940_exon_18_0_chr3_56703728_r	0	-
chr3	56704100	56704173	NM_001363940_exon_19_0_chr3_56704101_r	0	-
chr3	56705627	56705720	NM_001363940_exon_20_0_chr3_56705628_r	0	-
chr3	56707607	56707753	NM_001363940_exon_21_0_chr3_56707608_r	0	-
chr3	56716703	56717265	NM_001363940_exon_22_0_chr3_56716704_r	0	-
chr3	56654159	56657871	NM_001112736_exon_0_0_chr3_56654160_r	0	-
chr3	56658506	56658671	NM_001112736_exon_1_0_chr3_56658507_r	0	-
chr3	56658855	56659034	NM_001112736_exon_2_0_chr3_56658856_r	0	-
chr3	56661064	56661173	NM_001112736_exon_3_0_chr3_56661065_r	0	-
chr3	56661609	56661769	NM_001112736_exon_4_0_chr3_56661610_r	0	-
chr3	56662519	56662642	NM_001112736_exon_5_0_chr3_56662520_r	0	-
chr3	56667071	56667994	NM_001112736_exon_6_0_chr3_56667072_r	0	-
chr3	56672733	56672793	NM_001112736_exon_7_0_chr3_56672734_r	0	-
chr3	56674013	56674158	NM_001112736_exon_8_0_chr3_56674014_r	0	-
chr3	56675376	56675780	NM_001112736_exon_9_0_chr3_56675377_r	0	-
chr3	56680549	56681251	NM_001112736_exon_10_0_chr3_56680550_r	0	-
chr3	56682849	56682921	NM_001112736_exon_11_0_chr3_56682850_r	0	-
chr3	56683012	56683085	NM_001112736_exon_12_0_chr3_56683013_r	0	-
chr3	56694758	56694862	NM_001112736_exon_13_0_chr3_56694759_r	0	-
chr3	56694941	56695045	NM_001112736_exon_14_0_chr3_56694942_r	0	-
chr3	56696412	56696518	NM_001112736_exon_15_0_chr3_56696413_r	0	-
chr3	56697568	56697600	NM_001112736_exon_16_0_chr3_56697569_r	0	-
chr3	56700287	56700412	NM_001112736_exon_17_0_chr3_56700288_r	0	-
chr3	56702424	56702586	NM_001112736_exon_18_0_chr3_56702425_r	0	-
chr3	56703727	56703819	NM_001112736_exon_19_0_chr3_56703728_r	0	-
chr3	56704100	56704173	NM_001112736_exon_20_0_chr3_56704101_r	0	-
chr3	56705627	56705720	NM_001112736_exon_21_0_chr3_56705628_r	0	-
chr3	56707607	56707753	NM_001112736_exon_22_0_chr3_56707608_r	0	-
chr3	56716703	56717135	NM_001112736_exon_23_0_chr3_56716704_r	0	-
chr3	56654159	56657594	NM_015224_exon_0_0_chr3_56654160_r	0	-
chr3	56658506	56658671	NM_015224_exon_1_0_chr3_56658507_r	0	-
chr3	56658855	56659034	NM_015224_exon_2_0_chr3_56658856_r	0	-
chr3	56661064	56661173	NM_015224_exon_3_0_chr3_56661065_r	0	-
chr3	56661609	56661769	NM_015224_exon_4_0_chr3_56661610_r	0	-
chr3	56662519	56662642	NM_015224_exon_5_0_chr3_56662520_r	0	-
chr3	56667071	56667871	NM_015224_exon_6_0_chr3_56667072_r	0	-
chr3	56672733	56672793	NM_015224_exon_7_0_chr3_56672734_r	0	-
chr3	56674013	56674158	NM_015224_exon_8_0_chr3_56674014_r	0	-
chr3	56675376	56675780	NM_015224_exon_9_0_chr3_56675377_r	0	-
chr3	56680549	56681251	NM_015224_exon_10_0_chr3_56680550_r	0	-
chr3	56682849	56682921	NM_015224_exon_11_0_chr3_56682850_r	0	-
chr3	56683012	56683085	NM_015224_exon_12_0_chr3_56683013_r	0	-
chr3	56694758	56694862	NM_015224_exon_13_0_chr3_56694759_r	0	-
chr3	56694941	56695045	NM_015224_exon_14_0_chr3_56694942_r	0	-
chr3	56696412	56696518	NM_015224_exon_15_0_chr3_56696413_r	0	-
chr3	56697568	56698074	NM_015224_exon_16_0_chr3_56697569_r	0	-
chr3	56654156	56657871	NM_001365637_exon_0_0_chr3_56654157_r	0	-
chr3	56658506	56658671	NM_001365637_exon_1_0_chr3_56658507_r	0	-
chr3	56658855	56659034	NM_001365637_exon_2_0_chr3_56658856_r	0	-
chr3	56661064	56661173	NM_001365637_exon_3_0_chr3_56661065_r	0	-
chr3	56661609	56661769	NM_001365637_exon_4_0_chr3_56661610_r	0	-
chr3	56662519	56662642	NM_001365637_exon_5_0_chr3_56662520_r	0	-
chr3	56667071	56667871	NM_001365637_exon_6_0_chr3_56667072_r	0	-
chr3	56672733	56672793	NM_001365637_exon_7_0_chr3_56672734_r	0	-
chr3	56674013	56674158	NM_001365637_exon_8_0_chr3_56674014_r	0	-
chr3	56675376	56675780	NM_001365637_exon_9_0_chr3_56675377_r	0	-
chr3	56680549	56681251	NM_001365637_exon_10_0_chr3_56680550_r	0	-
chr3	56682849	56682921	NM_001365637_exon_11_0_chr3_56682850_r	0	-
chr3	56683012	56683085	NM_001365637_exon_12_0_chr3_56683013_r	0	-
chr3	56694758	56694862	NM_001365637_exon_13_0_chr3_56694759_r	0	-
chr3	56694941	56695045	NM_001365637_exon_14_0_chr3_56694942_r	0	-
chr3	56696412	56696518	NM_001365637_exon_15_0_chr3_56696413_r	0	-
chr3	56697568	56697600	NM_001365637_exon_16_0_chr3_56697569_r	0	-
chr3	56700287	56700412	NM_001365637_exon_17_0_chr3_56700288_r	0	-
chr3	56702424	56702586	NM_001365637_exon_18_0_chr3_56702425_r	0	-
chr3	56703727	56703819	NM_001365637_exon_19_0_chr3_56703728_r	0	-
chr3	56704100	56704173	NM_001365637_exon_20_0_chr3_56704101_r	0	-
chr3	56705627	56705720	NM_001365637_exon_21_0_chr3_56705628_r	0	-
chr3	56707607	56707753	NM_001365637_exon_22_0_chr3_56707608_r	0	-
chr3	56716703	56717293	NM_001365637_exon_23_0_chr3_56716704_r	0	-
chr3	56654156	56657871	NM_001365638_exon_0_0_chr3_56654157_r	0	-
chr3	56658506	56658671	NM_001365638_exon_1_0_chr3_56658507_r	0	-
chr3	56658855	56659034	NM_001365638_exon_2_0_chr3_56658856_r	0	-
chr3	56661064	56661173	NM_001365638_exon_3_0_chr3_56661065_r	0	-
chr3	56661609	56661769	NM_001365638_exon_4_0_chr3_56661610_r	0	-
chr3	56662519	56662642	NM_001365638_exon_5_0_chr3_56662520_r	0	-
chr3	56667071	56667871	NM_001365638_exon_6_0_chr3_56667072_r	0	-
chr3	56674013	56674158	NM_001365638_exon_7_0_chr3_56674014_r	0	-
chr3	56675376	56675780	NM_001365638_exon_8_0_chr3_56675377_r	0	-
chr3	56680549	56681251	NM_001365638_exon_9_0_chr3_56680550_r	0	-
chr3	56682849	56682921	NM_001365638_exon_10_0_chr3_56682850_r	0	-
chr3	56683012	56683085	NM_001365638_exon_11_0_chr3_56683013_r	0	-
chr3	56694758	56694862	NM_001365638_exon_12_0_chr3_56694759_r	0	-
chr3	56694941	56695045	NM_001365638_exon_13_0_chr3_56694942_r	0	-
chr3	56696412	56696518	NM_001365638_exon_14_0_chr3_56696413_r	0	-
chr3	56697568	56697600	NM_001365638_exon_15_0_chr3_56697569_r	0	-
chr3	56700287	56700412	NM_001365638_exon_16_0_chr3_56700288_r	0	-
chr3	56702424	56702586	NM_001365638_exon_17_0_chr3_56702425_r	0	-
chr3	56703727	56703819	NM_001365638_exon_18_0_chr3_56703728_r	0	-
chr3	56704100	56704173	NM_001365638_exon_19_0_chr3_56704101_r	0	-
chr3	56705627	56705720	NM_001365638_exon_20_0_chr3_56705628_r	0	-
chr3	56707607	56707753	NM_001365638_exon_21_0_chr3_56707608_r	0	-
chr3	56716703	56717293	NM_001365638_exon_22_0_chr3_56716704_r	0	-
chr3	56654156	56657594	NM_001365636_exon_0_0_chr3_56654157_r	0	-
chr3	56658506	56658671	NM_001365636_exon_1_0_chr3_56658507_r	0	-
chr3	56658855	56659034	NM_001365636_exon_2_0_chr3_56658856_r	0	-
chr3	56661064	56661173	NM_001365636_exon_3_0_chr3_56661065_r	0	-
chr3	56661609	56661769	NM_001365636_exon_4_0_chr3_56661610_r	0	-
chr3	56662519	56662642	NM_001365636_exon_5_0_chr3_56662520_r	0	-
chr3	56667071	56667871	NM_001365636_exon_6_0_chr3_56667072_r	0	-
chr3	56672733	56672793	NM_001365636_exon_7_0_chr3_56672734_r	0	-
chr3	56674013	56674158	NM_001365636_exon_8_0_chr3_56674014_r	0	-
chr3	56675376	56675780	NM_001365636_exon_9_0_chr3_56675377_r	0	-
chr3	56680549	56681251	NM_001365636_exon_10_0_chr3_56680550_r	0	-
chr3	56682849	56682921	NM_001365636_exon_11_0_chr3_56682850_r	0	-
chr3	56683012	56683085	NM_001365636_exon_12_0_chr3_56683013_r	0	-
chr3	56694758	56694862	NM_001365636_exon_13_0_chr3_56694759_r	0	-
chr3	56694941	56695045	NM_001365636_exon_14_0_chr3_56694942_r	0	-
chr3	56696412	56696518	NM_001365636_exon_15_0_chr3_56696413_r	0	-
chr3	56697568	56697600	NM_001365636_exon_16_0_chr3_56697569_r	0	-
chr3	56700287	56700412	NM_001365636_exon_17_0_chr3_56700288_r	0	-
chr3	56702424	56702586	NM_001365636_exon_18_0_chr3_56702425_r	0	-
chr3	56703727	56703819	NM_001365636_exon_19_0_chr3_56703728_r	0	-
chr3	56704100	56704173	NM_001365636_exon_20_0_chr3_56704101_r	0	-
chr3	56705627	56705720	NM_001365636_exon_21_0_chr3_56705628_r	0	-
chr3	56707607	56707753	NM_001365636_exon_22_0_chr3_56707608_r	0	-
chr3	56716703	56717293	NM_001365636_exon_23_0_chr3_56716704_r	0	-
chr3	56761445	56763650	NM_001128616_exon_0_0_chr3_56761446_r	0	-
chr3	56766265	56766452	NM_001128616_exon_1_0_chr3_56766266_r	0	-
chr3	56771212	56771383	NM_001128616_exon_2_0_chr3_56771213_r	0	-
chr3	56779232	56779490	NM_001128616_exon_3_0_chr3_56779233_r	0	-
chr3	56785083	56785160	NM_001128616_exon_4_0_chr3_56785084_r	0	-
chr3	56785327	56785424	NM_001128616_exon_5_0_chr3_56785328_r	0	-
chr3	56787531	56787594	NM_001128616_exon_6_0_chr3_56787532_r	0	-
chr3	56789008	56789179	NM_001128616_exon_7_0_chr3_56789009_r	0	-
chr3	56807736	56807844	NM_001128616_exon_8_0_chr3_56807737_r	0	-
chr3	56809027	56809745	NM_001128616_exon_9_0_chr3_56809028_r	0	-
chr3	56761445	56763650	NM_019555_exon_0_0_chr3_56761446_r	0	-
chr3	56766265	56766452	NM_019555_exon_1_0_chr3_56766266_r	0	-
chr3	56771212	56771383	NM_019555_exon_2_0_chr3_56771213_r	0	-
chr3	56779232	56779490	NM_019555_exon_3_0_chr3_56779233_r	0	-
chr3	56785083	56785160	NM_019555_exon_4_0_chr3_56785084_r	0	-
chr3	56785327	56785424	NM_019555_exon_5_0_chr3_56785328_r	0	-
chr3	56787531	56787594	NM_019555_exon_6_0_chr3_56787532_r	0	-
chr3	56789008	56789179	NM_019555_exon_7_0_chr3_56789009_r	0	-
chr3	56807736	56807844	NM_019555_exon_8_0_chr3_56807737_r	0	-
chr3	56835730	56835995	NM_019555_exon_9_0_chr3_56835731_r	0	-
chr3	56974067	56974205	NR_046572_exon_0_0_chr3_56974068_f	0	+
chr3	56974608	56974684	NR_046572_exon_1_0_chr3_56974609_f	0	+
chr3	56994607	56994880	NR_046572_exon_2_0_chr3_56994608_f	0	+
chr3	57094468	57094814	NM_181727_exon_0_0_chr3_57094469_f	0	+
chr3	57107393	57109460	NM_181727_exon_1_0_chr3_57107394_f	0	+
chr3	57231943	57232323	NM_003865_exon_0_0_chr3_57231944_r	0	-
chr3	57232418	57232520	NM_003865_exon_1_0_chr3_57232419_r	0	-
chr3	57232780	57232980	NM_003865_exon_2_0_chr3_57232781_r	0	-
chr3	57233789	57234280	NM_003865_exon_3_0_chr3_57233790_r	0	-
chr3	57302378	57303646	NM_001142733_exon_0_0_chr3_57302379_r	0	-
chr3	57310555	57310756	NM_001142733_exon_1_0_chr3_57310556_r	0	-
chr3	57311794	57311948	NM_001142733_exon_2_0_chr3_57311795_r	0	-
chr3	57312404	57312948	NM_001142733_exon_3_0_chr3_57312405_r	0	-
chr3	57314329	57314501	NM_001142733_exon_4_0_chr3_57314330_r	0	-
chr3	57317221	57317467	NM_001142733_exon_5_0_chr3_57317222_r	0	-
chr3	57321928	57322087	NM_001142733_exon_6_0_chr3_57321929_r	0	-
chr3	57322182	57322314	NM_001142733_exon_7_0_chr3_57322183_r	0	-
chr3	57323095	57323151	NM_001142733_exon_8_0_chr3_57323096_r	0	-
chr3	57325939	57326132	NM_001142733_exon_9_0_chr3_57325940_r	0	-
chr3	57326660	57326710	NM_001142733_exon_10_0_chr3_57326661_r	0	-
chr3	57303593	57303779	NR_135535_exon_0_0_chr3_57303594_f	0	+
chr3	57310331	57310487	NR_135535_exon_1_0_chr3_57310332_f	0	+
chr3	57311820	57312155	NR_135535_exon_2_0_chr3_57311821_f	0	+
chr3	57302378	57303646	NM_130387_exon_0_0_chr3_57302379_r	0	-
chr3	57310555	57310756	NM_130387_exon_1_0_chr3_57310556_r	0	-
chr3	57311794	57311948	NM_130387_exon_2_0_chr3_57311795_r	0	-
chr3	57312404	57312980	NM_130387_exon_3_0_chr3_57312405_r	0	-
chr3	57483730	57484265	NM_198564_exon_0_0_chr3_57483731_r	0	-
chr3	57487047	57487139	NM_198564_exon_1_0_chr3_57487048_r	0	-
chr3	57488049	57488206	NM_198564_exon_2_0_chr3_57488050_r	0	-
chr3	57489742	57489931	NM_198564_exon_3_0_chr3_57489743_r	0	-
chr3	57493369	57493565	NM_198564_exon_4_0_chr3_57493370_r	0	-
chr3	57494108	57494267	NM_198564_exon_5_0_chr3_57494109_r	0	-
chr3	57494866	57494939	NM_198564_exon_6_0_chr3_57494867_r	0	-
chr3	57496516	57496706	NM_198564_exon_7_0_chr3_57496517_r	0	-
chr3	57509309	57509336	NM_198564_exon_8_0_chr3_57509310_r	0	-
chr3	57509529	57509611	NM_198564_exon_9_0_chr3_57509530_r	0	-
chr3	57528427	57528630	NM_198564_exon_10_0_chr3_57528428_r	0	-
chr3	57529923	57530071	NM_198564_exon_11_0_chr3_57529924_r	0	-
chr3	57557089	57558025	NM_001660_exon_0_0_chr3_57557090_r	0	-
chr3	57561274	57561400	NM_001660_exon_1_0_chr3_57561275_r	0	-
chr3	57563042	57563114	NM_001660_exon_2_0_chr3_57563043_r	0	-
chr3	57569624	57569734	NM_001660_exon_3_0_chr3_57569625_r	0	-
chr3	57570110	57570191	NM_001660_exon_4_0_chr3_57570111_r	0	-
chr3	57582800	57583071	NM_001660_exon_5_0_chr3_57582801_r	0	-
chr3	57583515	57583778	NR_132369_exon_0_0_chr3_57583516_f	0	+
chr3	57585785	57585896	NR_132369_exon_1_0_chr3_57585786_f	0	+
chr3	57586469	57586642	NR_132369_exon_2_0_chr3_57586470_f	0	+
chr3	57541973	57543414	NM_177966_exon_0_0_chr3_57541974_f	0	+
chr3	57545036	57545115	NM_177966_exon_1_0_chr3_57545037_f	0	+
chr3	57545288	57549274	NM_177966_exon_2_0_chr3_57545289_f	0	+
chr3	57541973	57543414	NM_001322177_exon_0_0_chr3_57541974_f	0	+
chr3	57545036	57549274	NM_001322177_exon_1_0_chr3_57545037_f	0	+
chr3	57583515	57583778	NR_132370_exon_0_0_chr3_57583516_f	0	+
chr3	57586469	57586642	NR_132370_exon_1_0_chr3_57586470_f	0	+
chr3	57541973	57543414	NM_001322176_exon_0_0_chr3_57541974_f	0	+
chr3	57545036	57545115	NM_001322176_exon_1_0_chr3_57545037_f	0	+
chr3	57640350	57642207	NM_001322176_exon_2_0_chr3_57640351_f	0	+
chr3	57678931	57679069	NR_135550_exon_0_0_chr3_57678932_f	0	+
chr3	57679542	57682378	NR_135550_exon_1_0_chr3_57679543_f	0	+
chr3	57875640	57875827	NM_001311178_exon_0_0_chr3_57875641_f	0	+
chr3	57882237	57882318	NM_001311178_exon_1_0_chr3_57882238_f	0	+
chr3	57882599	57882659	NM_001311178_exon_2_0_chr3_57882600_f	0	+
chr3	57893610	57893733	NM_001311178_exon_3_0_chr3_57893611_f	0	+
chr3	57894802	57894877	NM_001311178_exon_4_0_chr3_57894803_f	0	+
chr3	57898107	57898428	NM_001311178_exon_5_0_chr3_57898108_f	0	+
chr3	57898884	57899002	NM_001311178_exon_6_0_chr3_57898885_f	0	+
chr3	57902632	57902804	NM_001311178_exon_7_0_chr3_57902633_f	0	+
chr3	57908615	57908750	NM_001311178_exon_8_0_chr3_57908616_f	0	+
chr3	57911571	57911661	NM_001311178_exon_9_0_chr3_57911572_f	0	+
chr3	57913022	57915741	NM_001311178_exon_10_0_chr3_57913023_f	0	+
chr3	57875640	57875827	NM_001311179_exon_0_0_chr3_57875641_f	0	+
chr3	57882237	57882318	NM_001311179_exon_1_0_chr3_57882238_f	0	+
chr3	57882599	57882659	NM_001311179_exon_2_0_chr3_57882600_f	0	+
chr3	57894802	57894877	NM_001311179_exon_3_0_chr3_57894803_f	0	+
chr3	57898107	57898428	NM_001311179_exon_4_0_chr3_57898108_f	0	+
chr3	57898884	57899002	NM_001311179_exon_5_0_chr3_57898885_f	0	+
chr3	57902632	57904209	NM_001311179_exon_6_0_chr3_57902633_f	0	+
chr3	57875640	57875827	NM_001304423_exon_0_0_chr3_57875641_f	0	+
chr3	57882237	57882318	NM_001304423_exon_1_0_chr3_57882238_f	0	+
chr3	57882599	57882659	NM_001304423_exon_2_0_chr3_57882600_f	0	+
chr3	57898107	57898428	NM_001304423_exon_3_0_chr3_57898108_f	0	+
chr3	57898884	57899002	NM_001304423_exon_4_0_chr3_57898885_f	0	+
chr3	57902632	57902804	NM_001304423_exon_5_0_chr3_57902633_f	0	+
chr3	57908615	57908750	NM_001304423_exon_6_0_chr3_57908616_f	0	+
chr3	57913022	57915741	NM_001304423_exon_7_0_chr3_57913023_f	0	+
chr3	57875640	57875827	NM_001304422_exon_0_0_chr3_57875641_f	0	+
chr3	57882237	57882318	NM_001304422_exon_1_0_chr3_57882238_f	0	+
chr3	57882599	57882659	NM_001304422_exon_2_0_chr3_57882600_f	0	+
chr3	57893610	57893733	NM_001304422_exon_3_0_chr3_57893611_f	0	+
chr3	57894802	57894877	NM_001304422_exon_4_0_chr3_57894803_f	0	+
chr3	57898107	57898428	NM_001304422_exon_5_0_chr3_57898108_f	0	+
chr3	57898884	57899002	NM_001304422_exon_6_0_chr3_57898885_f	0	+
chr3	57902632	57902804	NM_001304422_exon_7_0_chr3_57902633_f	0	+
chr3	57908615	57908750	NM_001304422_exon_8_0_chr3_57908616_f	0	+
chr3	57913022	57915741	NM_001304422_exon_9_0_chr3_57913023_f	0	+
chr3	58148275	58151842	NR_135534_exon_0_0_chr3_58148276_r	0	-
chr3	58156223	58156362	NR_135534_exon_1_0_chr3_58156224_r	0	-
chr3	58291971	58292144	NM_007042_exon_0_0_chr3_58291972_f	0	+
chr3	58296035	58296133	NM_007042_exon_1_0_chr3_58296036_f	0	+
chr3	58296233	58296318	NM_007042_exon_2_0_chr3_58296234_f	0	+
chr3	58302241	58302318	NM_007042_exon_3_0_chr3_58302242_f	0	+
chr3	58302641	58302720	NM_007042_exon_4_0_chr3_58302642_f	0	+
chr3	58303166	58305920	NM_007042_exon_5_0_chr3_58303167_f	0	+
chr3	58223228	58223643	NM_020676_exon_0_0_chr3_58223229_f	0	+
chr3	58242288	58242432	NM_020676_exon_1_0_chr3_58242289_f	0	+
chr3	58252915	58253072	NM_020676_exon_2_0_chr3_58252916_f	0	+
chr3	58255047	58255161	NM_020676_exon_3_0_chr3_58255048_f	0	+
chr3	58256658	58256791	NM_020676_exon_4_0_chr3_58256659_f	0	+
chr3	58260384	58260542	NM_020676_exon_5_0_chr3_58260385_f	0	+
chr3	58270811	58270866	NM_020676_exon_6_0_chr3_58270812_f	0	+
chr3	58271079	58271180	NM_020676_exon_7_0_chr3_58271080_f	0	+
chr3	58279315	58280463	NM_020676_exon_8_0_chr3_58279316_f	0	+
chr3	58223228	58223643	NM_001320126_exon_0_0_chr3_58223229_f	0	+
chr3	58235604	58235669	NM_001320126_exon_1_0_chr3_58235605_f	0	+
chr3	58242288	58242432	NM_001320126_exon_2_0_chr3_58242289_f	0	+
chr3	58252915	58253072	NM_001320126_exon_3_0_chr3_58252916_f	0	+
chr3	58255047	58255161	NM_001320126_exon_4_0_chr3_58255048_f	0	+
chr3	58256658	58256791	NM_001320126_exon_5_0_chr3_58256659_f	0	+
chr3	58260384	58260542	NM_001320126_exon_6_0_chr3_58260385_f	0	+
chr3	58270811	58270866	NM_001320126_exon_7_0_chr3_58270812_f	0	+
chr3	58271079	58271180	NM_001320126_exon_8_0_chr3_58271080_f	0	+
chr3	58279315	58280463	NM_001320126_exon_9_0_chr3_58279316_f	0	+
chr3	58291971	58292144	NM_001348714_exon_0_0_chr3_58291972_f	0	+
chr3	58296233	58296318	NM_001348714_exon_1_0_chr3_58296234_f	0	+
chr3	58302241	58302318	NM_001348714_exon_2_0_chr3_58302242_f	0	+
chr3	58302641	58302720	NM_001348714_exon_3_0_chr3_58302642_f	0	+
chr3	58303166	58305920	NM_001348714_exon_4_0_chr3_58303167_f	0	+
chr3	58291971	58292144	NM_001348713_exon_0_0_chr3_58291972_f	0	+
chr3	58296233	58296318	NM_001348713_exon_1_0_chr3_58296234_f	0	+
chr3	58301448	58301546	NM_001348713_exon_2_0_chr3_58301449_f	0	+
chr3	58302241	58302318	NM_001348713_exon_3_0_chr3_58302242_f	0	+
chr3	58302641	58302720	NM_001348713_exon_4_0_chr3_58302642_f	0	+
chr3	58303166	58305920	NM_001348713_exon_5_0_chr3_58303167_f	0	+
chr3	58291971	58292378	NM_001348712_exon_0_0_chr3_58291972_f	0	+
chr3	58296233	58296318	NM_001348712_exon_1_0_chr3_58296234_f	0	+
chr3	58302241	58302318	NM_001348712_exon_2_0_chr3_58302242_f	0	+
chr3	58302641	58302720	NM_001348712_exon_3_0_chr3_58302642_f	0	+
chr3	58303166	58305920	NM_001348712_exon_4_0_chr3_58303167_f	0	+
chr3	58291971	58292144	NM_001348715_exon_0_0_chr3_58291972_f	0	+
chr3	58302241	58302318	NM_001348715_exon_1_0_chr3_58302242_f	0	+
chr3	58302641	58302720	NM_001348715_exon_2_0_chr3_58302642_f	0	+
chr3	58303166	58305920	NM_001348715_exon_3_0_chr3_58303167_f	0	+
chr3	58291971	58292378	NM_001098783_exon_0_0_chr3_58291972_f	0	+
chr3	58296035	58296133	NM_001098783_exon_1_0_chr3_58296036_f	0	+
chr3	58296233	58296318	NM_001098783_exon_2_0_chr3_58296234_f	0	+
chr3	58302241	58302318	NM_001098783_exon_3_0_chr3_58302242_f	0	+
chr3	58302641	58302720	NM_001098783_exon_4_0_chr3_58302642_f	0	+
chr3	58303166	58305920	NM_001098783_exon_5_0_chr3_58303167_f	0	+
chr3	58413356	58413906	NM_000925_exon_0_0_chr3_58413357_r	0	-
chr3	58414199	58414341	NM_000925_exon_1_0_chr3_58414200_r	0	-
chr3	58415434	58415526	NM_000925_exon_2_0_chr3_58415435_r	0	-
chr3	58415854	58415965	NM_000925_exon_3_0_chr3_58415855_r	0	-
chr3	58416383	58416669	NM_000925_exon_4_0_chr3_58416384_r	0	-
chr3	58417319	58417355	NM_000925_exon_5_0_chr3_58417320_r	0	-
chr3	58417457	58417520	NM_000925_exon_6_0_chr3_58417458_r	0	-
chr3	58417603	58417711	NM_000925_exon_7_0_chr3_58417604_r	0	-
chr3	58419357	58419411	NM_000925_exon_8_0_chr3_58419358_r	0	-
chr3	58419494	58419559	NM_000925_exon_9_0_chr3_58419495_r	0	-
chr3	58413356	58413906	NM_001315536_exon_0_0_chr3_58413357_r	0	-
chr3	58414199	58414341	NM_001315536_exon_1_0_chr3_58414200_r	0	-
chr3	58415434	58415526	NM_001315536_exon_2_0_chr3_58415435_r	0	-
chr3	58415854	58415965	NM_001315536_exon_3_0_chr3_58415855_r	0	-
chr3	58416383	58416669	NM_001315536_exon_4_0_chr3_58416384_r	0	-
chr3	58417319	58417355	NM_001315536_exon_5_0_chr3_58417320_r	0	-
chr3	58417457	58417520	NM_001315536_exon_6_0_chr3_58417458_r	0	-
chr3	58417603	58417711	NM_001315536_exon_7_0_chr3_58417604_r	0	-
chr3	58419494	58419579	NM_001315536_exon_8_0_chr3_58419495_r	0	-
chr3	58413356	58413906	NM_001173468_exon_0_0_chr3_58413357_r	0	-
chr3	58414199	58414341	NM_001173468_exon_1_0_chr3_58414200_r	0	-
chr3	58415434	58415526	NM_001173468_exon_2_0_chr3_58415435_r	0	-
chr3	58415854	58415965	NM_001173468_exon_3_0_chr3_58415855_r	0	-
chr3	58416383	58416515	NM_001173468_exon_4_0_chr3_58416384_r	0	-
chr3	58416569	58416669	NM_001173468_exon_5_0_chr3_58416570_r	0	-
chr3	58417319	58417355	NM_001173468_exon_6_0_chr3_58417320_r	0	-
chr3	58417457	58417520	NM_001173468_exon_7_0_chr3_58417458_r	0	-
chr3	58417603	58417711	NM_001173468_exon_8_0_chr3_58417604_r	0	-
chr3	58419357	58419411	NM_001173468_exon_9_0_chr3_58419358_r	0	-
chr3	58419494	58419579	NM_001173468_exon_10_0_chr3_58419495_r	0	-
chr3	58413356	58413906	NR_033384_exon_0_0_chr3_58413357_r	0	-
chr3	58414199	58414341	NR_033384_exon_1_0_chr3_58414200_r	0	-
chr3	58415434	58415526	NR_033384_exon_2_0_chr3_58415435_r	0	-
chr3	58415854	58415965	NR_033384_exon_3_0_chr3_58415855_r	0	-
chr3	58416383	58416669	NR_033384_exon_4_0_chr3_58416384_r	0	-
chr3	58417319	58417355	NR_033384_exon_5_0_chr3_58417320_r	0	-
chr3	58417457	58417520	NR_033384_exon_6_0_chr3_58417458_r	0	-
chr3	58417603	58417711	NR_033384_exon_7_0_chr3_58417604_r	0	-
chr3	58419357	58419566	NR_033384_exon_8_0_chr3_58419358_r	0	-
chr3	58484091	58484509	NM_153331_exon_0_0_chr3_58484092_f	0	+
chr3	58486672	58488087	NM_153331_exon_1_0_chr3_58486673_f	0	+
chr3	58490862	58491013	NM_003500_exon_0_0_chr3_58490863_r	0	-
chr3	58494619	58494752	NM_003500_exon_1_0_chr3_58494620_r	0	-
chr3	58502932	58503150	NM_003500_exon_2_0_chr3_58502933_r	0	-
chr3	58508222	58508328	NM_003500_exon_3_0_chr3_58508223_r	0	-
chr3	58510152	58510332	NM_003500_exon_4_0_chr3_58510153_r	0	-
chr3	58512192	58512383	NM_003500_exon_5_0_chr3_58512193_r	0	-
chr3	58514520	58514683	NM_003500_exon_6_0_chr3_58514521_r	0	-
chr3	58516192	58516365	NM_003500_exon_7_0_chr3_58516193_r	0	-
chr3	58516977	58517093	NM_003500_exon_8_0_chr3_58516978_r	0	-
chr3	58517419	58517539	NM_003500_exon_9_0_chr3_58517420_r	0	-
chr3	58519171	58519279	NM_003500_exon_10_0_chr3_58519172_r	0	-
chr3	58519720	58519872	NM_003500_exon_11_0_chr3_58519721_r	0	-
chr3	58520086	58520249	NM_003500_exon_12_0_chr3_58520087_r	0	-
chr3	58520673	58520924	NM_003500_exon_13_0_chr3_58520674_r	0	-
chr3	58522845	58522929	NM_003500_exon_14_0_chr3_58522846_r	0	-
chr3	58549838	58552422	NM_007177_exon_0_0_chr3_58549839_r	0	-
chr3	58552934	58553091	NM_007177_exon_1_0_chr3_58552935_r	0	-
chr3	58555417	58555592	NM_007177_exon_2_0_chr3_58555418_r	0	-
chr3	58556052	58556150	NM_007177_exon_3_0_chr3_58556053_r	0	-
chr3	58563035	58563491	NM_007177_exon_4_0_chr3_58563036_r	0	-
chr3	58549838	58552422	NM_001282713_exon_0_0_chr3_58549839_r	0	-
chr3	58552934	58553091	NM_001282713_exon_1_0_chr3_58552935_r	0	-
chr3	58555417	58555592	NM_001282713_exon_2_0_chr3_58555418_r	0	-
chr3	58572584	58572840	NM_001282713_exon_3_0_chr3_58572585_r	0	-
chr3	58477822	58477896	NM_001128214_exon_0_0_chr3_58477823_f	0	+
chr3	58484439	58484509	NM_001128214_exon_1_0_chr3_58484440_f	0	+
chr3	58486672	58488087	NM_001128214_exon_2_0_chr3_58486673_f	0	+
chr3	58549838	58552422	NM_001076778_exon_0_0_chr3_58549839_r	0	-
chr3	58552934	58553091	NM_001076778_exon_1_0_chr3_58552935_r	0	-
chr3	58555417	58555592	NM_001076778_exon_2_0_chr3_58555418_r	0	-
chr3	58563035	58563491	NM_001076778_exon_3_0_chr3_58563036_r	0	-
chr3	58592806	58592856	NR_134853_exon_0_0_chr3_58592807_f	0	+
chr3	58593408	58593672	NR_134853_exon_1_0_chr3_58593409_f	0	+
chr3	58618265	58618387	NR_134853_exon_2_0_chr3_58618266_f	0	+
chr3	58619782	58620167	NR_134853_exon_3_0_chr3_58619783_f	0	+
chr3	58619669	58620095	NM_138805_exon_0_0_chr3_58619670_r	0	-
chr3	58622020	58622147	NM_138805_exon_1_0_chr3_58622021_r	0	-
chr3	58622867	58622952	NM_138805_exon_2_0_chr3_58622868_r	0	-
chr3	58625853	58625904	NM_138805_exon_3_0_chr3_58625854_r	0	-
chr3	58629388	58629447	NM_138805_exon_4_0_chr3_58629389_r	0	-
chr3	58631235	58631353	NM_138805_exon_5_0_chr3_58631236_r	0	-
chr3	58635041	58635065	NM_138805_exon_6_0_chr3_58635042_r	0	-
chr3	58639400	58639508	NM_138805_exon_7_0_chr3_58639401_r	0	-
chr3	58641277	58641328	NM_138805_exon_8_0_chr3_58641278_r	0	-
chr3	58652302	58652561	NM_138805_exon_9_0_chr3_58652303_r	0	-
chr3	60603537	60603603	NR_128708_exon_0_0_chr3_60603538_r	0	-
chr3	62304647	62304730	NM_001291943_exon_0_0_chr3_62304648_f	0	+
chr3	62305395	62305507	NM_001291943_exon_1_0_chr3_62305396_f	0	+
chr3	62306134	62306199	NM_001291943_exon_2_0_chr3_62306135_f	0	+
chr3	62307604	62307728	NM_001291943_exon_3_0_chr3_62307605_f	0	+
chr3	62309568	62309808	NM_001291943_exon_4_0_chr3_62309569_f	0	+
chr3	62355346	62356017	NM_018008_exon_0_0_chr3_62355347_r	0	-
chr3	62356891	62357024	NM_018008_exon_1_0_chr3_62356892_r	0	-
chr3	62357207	62357342	NM_018008_exon_2_0_chr3_62357208_r	0	-
chr3	62357691	62358601	NM_018008_exon_3_0_chr3_62357692_r	0	-
chr3	62358953	62359190	NM_018008_exon_4_0_chr3_62358954_r	0	-
chr3	62304717	62304907	NM_020685_exon_0_0_chr3_62304718_f	0	+
chr3	62305395	62305507	NM_020685_exon_1_0_chr3_62305396_f	0	+
chr3	62306134	62306199	NM_020685_exon_2_0_chr3_62306135_f	0	+
chr3	62307604	62307728	NM_020685_exon_3_0_chr3_62307605_f	0	+
chr3	62316999	62317074	NM_020685_exon_4_0_chr3_62317000_f	0	+
chr3	62318929	62321888	NM_020685_exon_5_0_chr3_62318930_f	0	+
chr3	62304647	62304730	NM_001291942_exon_0_0_chr3_62304648_f	0	+
chr3	62306134	62306199	NM_001291942_exon_1_0_chr3_62306135_f	0	+
chr3	62307604	62307728	NM_001291942_exon_2_0_chr3_62307605_f	0	+
chr3	62316999	62317074	NM_001291942_exon_3_0_chr3_62317000_f	0	+
chr3	62318929	62321888	NM_001291942_exon_4_0_chr3_62318930_f	0	+
chr3	62304647	62304730	NM_001291941_exon_0_0_chr3_62304648_f	0	+
chr3	62305395	62305507	NM_001291941_exon_1_0_chr3_62305396_f	0	+
chr3	62306134	62306199	NM_001291941_exon_2_0_chr3_62306135_f	0	+
chr3	62307604	62307728	NM_001291941_exon_3_0_chr3_62307605_f	0	+
chr3	62316999	62317074	NM_001291941_exon_4_0_chr3_62317000_f	0	+
chr3	62318929	62321888	NM_001291941_exon_5_0_chr3_62318930_f	0	+
chr3	63088363	63088475	NR_027104_exon_0_0_chr3_63088364_f	0	+
chr3	63091978	63092098	NR_027104_exon_1_0_chr3_63091979_f	0	+
chr3	63099252	63099442	NR_027104_exon_2_0_chr3_63099253_f	0	+
chr3	63104374	63104618	NR_027104_exon_3_0_chr3_63104375_f	0	+
chr3	63107931	63107995	NR_027104_exon_4_0_chr3_63107932_f	0	+
chr3	63108998	63109124	NR_027104_exon_5_0_chr3_63108999_f	0	+
chr3	63109758	63110737	NR_027104_exon_6_0_chr3_63109759_f	0	+
chr3	63638343	63638473	NM_001080537_exon_0_0_chr3_63638344_f	0	+
chr3	63640437	63640472	NM_001080537_exon_1_0_chr3_63640438_f	0	+
chr3	63645400	63645540	NM_001080537_exon_2_0_chr3_63645401_f	0	+
chr3	63649612	63650891	NM_001080537_exon_3_0_chr3_63649613_f	0	+
chr3	63638343	63638473	NM_001348756_exon_0_0_chr3_63638344_f	0	+
chr3	63640437	63640472	NM_001348756_exon_1_0_chr3_63640438_f	0	+
chr3	63645400	63645540	NM_001348756_exon_2_0_chr3_63645401_f	0	+
chr3	63649372	63649462	NM_001348756_exon_3_0_chr3_63649373_f	0	+
chr3	63649612	63650891	NM_001348756_exon_4_0_chr3_63649613_f	0	+
chr3	63897193	63897448	NR_148359_exon_0_0_chr3_63897194_r	0	-
chr3	63846320	63846672	NR_104326_exon_0_0_chr3_63846321_f	0	+
chr3	63847174	63847495	NR_104326_exon_1_0_chr3_63847175_f	0	+
chr3	64064036	64064911	NR_033978_exon_0_0_chr3_64064037_r	0	-
chr3	64065510	64065683	NR_033978_exon_1_0_chr3_64065511_r	0	-
chr3	64068766	64069360	NR_033978_exon_2_0_chr3_64068767_r	0	-
chr3	64072552	64073039	NR_033978_exon_3_0_chr3_64072553_r	0	-
chr3	64089145	64089180	NR_046701_exon_0_0_chr3_64089146_f	0	+
chr3	64090168	64090409	NR_046701_exon_1_0_chr3_64090169_f	0	+
chr3	64091394	64091571	NR_046701_exon_2_0_chr3_64091395_f	0	+
chr3	64091689	64092034	NR_046701_exon_3_0_chr3_64091690_f	0	+
chr3	63996224	63996440	NM_001271781_exon_0_0_chr3_63996225_r	0	-
chr3	63996553	63996631	NM_001271781_exon_1_0_chr3_63996554_r	0	-
chr3	63999114	63999283	NM_001271781_exon_2_0_chr3_63999115_r	0	-
chr3	64004274	64004383	NM_001271781_exon_3_0_chr3_64004275_r	0	-
chr3	64004493	64004713	NM_001271781_exon_4_0_chr3_64004494_r	0	-
chr3	64004971	64005117	NM_001271781_exon_5_0_chr3_64004972_r	0	-
chr3	64007993	64008199	NM_001271781_exon_6_0_chr3_64007994_r	0	-
chr3	64009067	64009148	NM_001271781_exon_7_0_chr3_64009068_r	0	-
chr3	63996224	63996440	NM_001271780_exon_0_0_chr3_63996225_r	0	-
chr3	63996553	63996631	NM_001271780_exon_1_0_chr3_63996554_r	0	-
chr3	63999114	63999283	NM_001271780_exon_2_0_chr3_63999115_r	0	-
chr3	64004274	64004383	NM_001271780_exon_3_0_chr3_64004275_r	0	-
chr3	64004493	64004713	NM_001271780_exon_4_0_chr3_64004494_r	0	-
chr3	64004971	64005117	NM_001271780_exon_5_0_chr3_64004972_r	0	-
chr3	64007993	64008199	NM_001271780_exon_6_0_chr3_64007994_r	0	-
chr3	64009480	64009686	NM_001271780_exon_7_0_chr3_64009481_r	0	-
chr3	63996224	63996440	NM_001271779_exon_0_0_chr3_63996225_r	0	-
chr3	63996553	63996631	NM_001271779_exon_1_0_chr3_63996554_r	0	-
chr3	63999114	63999283	NM_001271779_exon_2_0_chr3_63999115_r	0	-
chr3	64004274	64004383	NM_001271779_exon_3_0_chr3_64004275_r	0	-
chr3	64004493	64004713	NM_001271779_exon_4_0_chr3_64004494_r	0	-
chr3	64004971	64005117	NM_001271779_exon_5_0_chr3_64004972_r	0	-
chr3	64007993	64008199	NM_001271779_exon_6_0_chr3_64007994_r	0	-
chr3	64008318	64008477	NM_001271779_exon_7_0_chr3_64008319_r	0	-
chr3	64008950	64009282	NM_001271779_exon_8_0_chr3_64008951_r	0	-
chr3	64053639	64053837	NR_045697_exon_0_0_chr3_64053640_f	0	+
chr3	64080769	64080867	NR_045697_exon_1_0_chr3_64080770_f	0	+
chr3	64082598	64088807	NR_045697_exon_2_0_chr3_64082599_f	0	+
chr3	63996224	63996440	NM_014814_exon_0_0_chr3_63996225_r	0	-
chr3	63996553	63996631	NM_014814_exon_1_0_chr3_63996554_r	0	-
chr3	63999114	63999283	NM_014814_exon_2_0_chr3_63999115_r	0	-
chr3	64004274	64004383	NM_014814_exon_3_0_chr3_64004275_r	0	-
chr3	64004493	64004713	NM_014814_exon_4_0_chr3_64004494_r	0	-
chr3	64004971	64005117	NM_014814_exon_5_0_chr3_64004972_r	0	-
chr3	64007993	64008199	NM_014814_exon_6_0_chr3_64007994_r	0	-
chr3	64008950	64009282	NM_014814_exon_7_0_chr3_64008951_r	0	-
chr3	63989697	63991744	NR_038286_exon_0_0_chr3_63989698_f	0	+
chr3	63995372	63995429	NR_038286_exon_1_0_chr3_63995373_f	0	+
chr3	63997472	63997917	NR_038286_exon_2_0_chr3_63997473_f	0	+
chr3	64173219	64173281	NR_046702_exon_0_0_chr3_64173220_f	0	+
chr3	64175969	64176023	NR_046702_exon_1_0_chr3_64175970_f	0	+
chr3	64179865	64179988	NR_046702_exon_2_0_chr3_64179866_f	0	+
chr3	64184384	64187236	NR_046702_exon_3_0_chr3_64184385_f	0	+
chr3	64547021	64547444	NR_110150_exon_0_0_chr3_64547022_f	0	+
chr3	64568948	64569187	NR_110150_exon_1_0_chr3_64568949_f	0	+
chr3	64572492	64575760	NR_110150_exon_2_0_chr3_64572493_f	0	+
chr3	64547021	64547444	NR_110151_exon_0_0_chr3_64547022_f	0	+
chr3	64572492	64575760	NR_110151_exon_1_0_chr3_64572493_f	0	+
chr3	65879490	65879592	NR_046575_exon_0_0_chr3_65879491_f	0	+
chr3	65899765	65899856	NR_046575_exon_1_0_chr3_65899766_f	0	+
chr3	65910574	65910972	NR_046575_exon_2_0_chr3_65910575_f	0	+
chr3	66780801	66781029	NR_135533_exon_0_0_chr3_66780802_r	0	-
chr3	66783220	66783371	NR_135533_exon_1_0_chr3_66783221_r	0	-
chr3	66788650	66788760	NR_135533_exon_2_0_chr3_66788651_r	0	-
chr3	67048726	67048795	NM_032505_exon_0_0_chr3_67048727_f	0	+
chr3	67049404	67049615	NM_032505_exon_1_0_chr3_67049405_f	0	+
chr3	67053618	67054733	NM_032505_exon_2_0_chr3_67053619_f	0	+
chr3	67058345	67061632	NM_032505_exon_3_0_chr3_67058346_f	0	+
chr3	67275887	67275951	NR_036234_exon_0_0_chr3_67275888_f	0	+
chr3	69024362	69026915	NM_001278689_exon_0_0_chr3_69024363_r	0	-
chr3	69027483	69027586	NM_001278689_exon_1_0_chr3_69027484_r	0	-
chr3	69028818	69028938	NM_001278689_exon_2_0_chr3_69028819_r	0	-
chr3	69031961	69032023	NM_001278689_exon_3_0_chr3_69031962_r	0	-
chr3	69036595	69036664	NM_001278689_exon_4_0_chr3_69036596_r	0	-
chr3	69037445	69037532	NM_001278689_exon_5_0_chr3_69037446_r	0	-
chr3	69037656	69037728	NM_001278689_exon_6_0_chr3_69037657_r	0	-
chr3	69038075	69038168	NM_001278689_exon_7_0_chr3_69038076_r	0	-
chr3	69047161	69047265	NM_001278689_exon_8_0_chr3_69047162_r	0	-
chr3	69050758	69050865	NM_001278689_exon_9_0_chr3_69050759_r	0	-
chr3	69053528	69053633	NM_001278689_exon_10_0_chr3_69053529_r	0	-
chr3	69054290	69054385	NM_001278689_exon_11_0_chr3_69054291_r	0	-
chr3	69056863	69056972	NM_001278689_exon_12_0_chr3_69056864_r	0	-
chr3	69057578	69057679	NM_001278689_exon_13_0_chr3_69057579_r	0	-
chr3	69058787	69059011	NM_001278689_exon_14_0_chr3_69058788_r	0	-
chr3	69061086	69061142	NM_001278689_exon_15_0_chr3_69061087_r	0	-
chr3	69061665	69061950	NM_001278689_exon_16_0_chr3_69061666_r	0	-
chr3	69062724	69063045	NM_001278689_exon_17_0_chr3_69062725_r	0	-
chr3	69024362	69026915	NR_103826_exon_0_0_chr3_69024363_r	0	-
chr3	69027483	69027586	NR_103826_exon_1_0_chr3_69027484_r	0	-
chr3	69028818	69028938	NR_103826_exon_2_0_chr3_69028819_r	0	-
chr3	69031961	69032023	NR_103826_exon_3_0_chr3_69031962_r	0	-
chr3	69036595	69036664	NR_103826_exon_4_0_chr3_69036596_r	0	-
chr3	69037445	69037532	NR_103826_exon_5_0_chr3_69037446_r	0	-
chr3	69037656	69037728	NR_103826_exon_6_0_chr3_69037657_r	0	-
chr3	69038075	69038168	NR_103826_exon_7_0_chr3_69038076_r	0	-
chr3	69053528	69053633	NR_103826_exon_8_0_chr3_69053529_r	0	-
chr3	69054290	69054385	NR_103826_exon_9_0_chr3_69054291_r	0	-
chr3	69056863	69056972	NR_103826_exon_10_0_chr3_69056864_r	0	-
chr3	69057578	69057679	NR_103826_exon_11_0_chr3_69057579_r	0	-
chr3	69058787	69059011	NR_103826_exon_12_0_chr3_69058788_r	0	-
chr3	69061086	69061142	NR_103826_exon_13_0_chr3_69061087_r	0	-
chr3	69061665	69061950	NR_103826_exon_14_0_chr3_69061666_r	0	-
chr3	69062724	69063045	NR_103826_exon_15_0_chr3_69062725_r	0	-
chr3	69024362	69026915	NM_173654_exon_0_0_chr3_69024363_r	0	-
chr3	69027483	69027586	NM_173654_exon_1_0_chr3_69027484_r	0	-
chr3	69028818	69028938	NM_173654_exon_2_0_chr3_69028819_r	0	-
chr3	69031961	69032023	NM_173654_exon_3_0_chr3_69031962_r	0	-
chr3	69036595	69036664	NM_173654_exon_4_0_chr3_69036596_r	0	-
chr3	69047161	69047265	NM_173654_exon_5_0_chr3_69047162_r	0	-
chr3	69050758	69050865	NM_173654_exon_6_0_chr3_69050759_r	0	-
chr3	69053528	69053633	NM_173654_exon_7_0_chr3_69053529_r	0	-
chr3	69054290	69054385	NM_173654_exon_8_0_chr3_69054291_r	0	-
chr3	69056863	69056972	NM_173654_exon_9_0_chr3_69056864_r	0	-
chr3	69057578	69057679	NM_173654_exon_10_0_chr3_69057579_r	0	-
chr3	69058787	69059011	NM_173654_exon_11_0_chr3_69058788_r	0	-
chr3	69061086	69061142	NM_173654_exon_12_0_chr3_69061087_r	0	-
chr3	69061665	69061950	NM_173654_exon_13_0_chr3_69061666_r	0	-
chr3	69062724	69063045	NM_173654_exon_14_0_chr3_69062725_r	0	-
chr3	69157822	69158272	NM_001304418_exon_0_0_chr3_69157823_r	0	-
chr3	69167849	69169211	NM_001304418_exon_1_0_chr3_69167850_r	0	-
chr3	69171243	69171560	NM_001304418_exon_2_0_chr3_69171244_r	0	-
chr3	69171654	69171746	NM_001304418_exon_3_0_chr3_69171655_r	0	-
chr3	69103880	69104676	NM_003968_exon_0_0_chr3_69103881_r	0	-
chr3	69105001	69105056	NM_003968_exon_1_0_chr3_69105002_r	0	-
chr3	69105150	69105214	NM_003968_exon_2_0_chr3_69105151_r	0	-
chr3	69105333	69105434	NM_003968_exon_3_0_chr3_69105334_r	0	-
chr3	69105762	69105844	NM_003968_exon_4_0_chr3_69105763_r	0	-
chr3	69105929	69105966	NM_003968_exon_5_0_chr3_69105930_r	0	-
chr3	69106406	69106460	NM_003968_exon_6_0_chr3_69106407_r	0	-
chr3	69110964	69111078	NM_003968_exon_7_0_chr3_69110965_r	0	-
chr3	69111227	69111330	NM_003968_exon_8_0_chr3_69111228_r	0	-
chr3	69112132	69112288	NM_003968_exon_9_0_chr3_69112133_r	0	-
chr3	69112589	69112654	NM_003968_exon_10_0_chr3_69112590_r	0	-
chr3	69113218	69113262	NM_003968_exon_11_0_chr3_69113219_r	0	-
chr3	69117078	69117159	NM_003968_exon_12_0_chr3_69117079_r	0	-
chr3	69120685	69120768	NM_003968_exon_13_0_chr3_69120686_r	0	-
chr3	69124580	69124661	NM_003968_exon_14_0_chr3_69124581_r	0	-
chr3	69126948	69127069	NM_003968_exon_15_0_chr3_69126949_r	0	-
chr3	69129262	69129304	NM_003968_exon_16_0_chr3_69129263_r	0	-
chr3	69129484	69129524	NM_003968_exon_17_0_chr3_69129485_r	0	-
chr3	69098108	69098186	NR_036087_exon_0_0_chr3_69098109_r	0	-
chr3	69134087	69134374	NM_006407_exon_0_0_chr3_69134088_f	0	+
chr3	69150989	69151207	NM_006407_exon_1_0_chr3_69150990_f	0	+
chr3	69153614	69155243	NM_006407_exon_2_0_chr3_69153615_f	0	+
chr3	69103880	69104676	NM_198195_exon_0_0_chr3_69103881_r	0	-
chr3	69105001	69105056	NM_198195_exon_1_0_chr3_69105002_r	0	-
chr3	69105150	69105214	NM_198195_exon_2_0_chr3_69105151_r	0	-
chr3	69105333	69105434	NM_198195_exon_3_0_chr3_69105334_r	0	-
chr3	69105762	69105844	NM_198195_exon_4_0_chr3_69105763_r	0	-
chr3	69105929	69105966	NM_198195_exon_5_0_chr3_69105930_r	0	-
chr3	69106406	69106460	NM_198195_exon_6_0_chr3_69106407_r	0	-
chr3	69110964	69111078	NM_198195_exon_7_0_chr3_69110965_r	0	-
chr3	69111227	69111330	NM_198195_exon_8_0_chr3_69111228_r	0	-
chr3	69112132	69112288	NM_198195_exon_9_0_chr3_69112133_r	0	-
chr3	69112589	69112654	NM_198195_exon_10_0_chr3_69112590_r	0	-
chr3	69113218	69113262	NM_198195_exon_11_0_chr3_69113219_r	0	-
chr3	69117078	69117159	NM_198195_exon_12_0_chr3_69117079_r	0	-
chr3	69120685	69120768	NM_198195_exon_13_0_chr3_69120686_r	0	-
chr3	69124580	69124661	NM_198195_exon_14_0_chr3_69124581_r	0	-
chr3	69126948	69127069	NM_198195_exon_15_0_chr3_69126949_r	0	-
chr3	69129484	69129524	NM_198195_exon_16_0_chr3_69129485_r	0	-
chr3	69157822	69158272	NM_198271_exon_0_0_chr3_69157823_r	0	-
chr3	69167849	69169211	NM_198271_exon_1_0_chr3_69167850_r	0	-
chr3	69171243	69171746	NM_198271_exon_2_0_chr3_69171244_r	0	-
chr3	69103880	69104676	NM_001363861_exon_0_0_chr3_69103881_r	0	-
chr3	69105001	69105056	NM_001363861_exon_1_0_chr3_69105002_r	0	-
chr3	69105150	69105214	NM_001363861_exon_2_0_chr3_69105151_r	0	-
chr3	69105333	69105434	NM_001363861_exon_3_0_chr3_69105334_r	0	-
chr3	69105762	69105844	NM_001363861_exon_4_0_chr3_69105763_r	0	-
chr3	69105929	69105966	NM_001363861_exon_5_0_chr3_69105930_r	0	-
chr3	69106406	69106460	NM_001363861_exon_6_0_chr3_69106407_r	0	-
chr3	69110964	69111078	NM_001363861_exon_7_0_chr3_69110965_r	0	-
chr3	69111227	69111330	NM_001363861_exon_8_0_chr3_69111228_r	0	-
chr3	69112132	69112288	NM_001363861_exon_9_0_chr3_69112133_r	0	-
chr3	69112589	69112654	NM_001363861_exon_10_0_chr3_69112590_r	0	-
chr3	69113218	69113262	NM_001363861_exon_11_0_chr3_69113219_r	0	-
chr3	69117078	69117159	NM_001363861_exon_12_0_chr3_69117079_r	0	-
chr3	69120685	69120768	NM_001363861_exon_13_0_chr3_69120686_r	0	-
chr3	69126948	69127069	NM_001363861_exon_14_0_chr3_69126949_r	0	-
chr3	69129484	69129524	NM_001363861_exon_15_0_chr3_69129485_r	0	-
chr3	69985750	69985906	NM_001184968_exon_0_0_chr3_69985751_f	0	+
chr3	69986972	69987200	NM_001184968_exon_1_0_chr3_69986973_f	0	+
chr3	69987502	69988216	NM_001184968_exon_2_0_chr3_69987503_f	0	+
chr3	70048894	70049018	NR_110000_exon_0_0_chr3_70048895_f	0	+
chr3	70061507	70061749	NR_110000_exon_1_0_chr3_70061508_f	0	+
chr3	70062670	70062823	NR_110000_exon_2_0_chr3_70062671_f	0	+
chr3	70062944	70064451	NR_110000_exon_3_0_chr3_70062945_f	0	+
chr3	71338908	71339122	NR_126463_exon_0_0_chr3_71338909_f	0	+
chr3	71341667	71341791	NR_126463_exon_1_0_chr3_71341668_f	0	+
chr3	71345600	71345658	NR_126463_exon_2_0_chr3_71345601_f	0	+
chr3	71351878	71352011	NR_126463_exon_3_0_chr3_71351879_f	0	+
chr3	71354822	71355005	NR_126463_exon_4_0_chr3_71354823_f	0	+
chr3	71591120	71591240	NR_031697_exon_0_0_chr3_71591121_r	0	-
chr3	71728439	71733879	NM_001134649_exon_0_0_chr3_71728440_r	0	-
chr3	71739160	71739316	NM_001134649_exon_1_0_chr3_71739161_r	0	-
chr3	71743025	71743092	NM_001134649_exon_2_0_chr3_71743026_r	0	-
chr3	71745610	71745671	NM_001134649_exon_3_0_chr3_71745611_r	0	-
chr3	71748764	71748859	NM_001134649_exon_4_0_chr3_71748765_r	0	-
chr3	71759562	71759635	NM_001134649_exon_5_0_chr3_71759563_r	0	-
chr3	71777626	71777774	NM_001134649_exon_6_0_chr3_71777627_r	0	-
chr3	71803365	71803534	NM_001134649_exon_7_0_chr3_71803366_r	0	-
chr3	71728439	71733879	NM_001134650_exon_0_0_chr3_71728440_r	0	-
chr3	71739160	71739316	NM_001134650_exon_1_0_chr3_71739161_r	0	-
chr3	71743025	71743092	NM_001134650_exon_2_0_chr3_71743026_r	0	-
chr3	71745610	71745671	NM_001134650_exon_3_0_chr3_71745611_r	0	-
chr3	71748764	71748859	NM_001134650_exon_4_0_chr3_71748765_r	0	-
chr3	71759562	71759635	NM_001134650_exon_5_0_chr3_71759563_r	0	-
chr3	71777626	71777774	NM_001134650_exon_6_0_chr3_71777627_r	0	-
chr3	71778224	71778269	NM_001134650_exon_7_0_chr3_71778225_r	0	-
chr3	71728439	71733879	NM_173359_exon_0_0_chr3_71728440_r	0	-
chr3	71739160	71739316	NM_173359_exon_1_0_chr3_71739161_r	0	-
chr3	71743025	71743092	NM_173359_exon_2_0_chr3_71743026_r	0	-
chr3	71745610	71745671	NM_173359_exon_3_0_chr3_71745611_r	0	-
chr3	71748764	71748859	NM_173359_exon_4_0_chr3_71748765_r	0	-
chr3	71759562	71759635	NM_173359_exon_5_0_chr3_71759563_r	0	-
chr3	71777626	71777774	NM_173359_exon_6_0_chr3_71777627_r	0	-
chr3	71803794	71803924	NM_173359_exon_7_0_chr3_71803795_r	0	-
chr3	71728439	71733879	NM_001282886_exon_0_0_chr3_71728440_r	0	-
chr3	71739160	71739316	NM_001282886_exon_1_0_chr3_71739161_r	0	-
chr3	71743025	71743092	NM_001282886_exon_2_0_chr3_71743026_r	0	-
chr3	71745610	71745671	NM_001282886_exon_3_0_chr3_71745611_r	0	-
chr3	71748764	71748859	NM_001282886_exon_4_0_chr3_71748765_r	0	-
chr3	71759562	71759635	NM_001282886_exon_5_0_chr3_71759563_r	0	-
chr3	71777626	71777774	NM_001282886_exon_6_0_chr3_71777627_r	0	-
chr3	71802613	71802775	NM_001282886_exon_7_0_chr3_71802614_r	0	-
chr3	71802874	71805531	NM_018971_exon_0_0_chr3_71802875_f	0	+
chr3	71728439	71733879	NM_001134651_exon_0_0_chr3_71728440_r	0	-
chr3	71739160	71739316	NM_001134651_exon_1_0_chr3_71739161_r	0	-
chr3	71743025	71743092	NM_001134651_exon_2_0_chr3_71743026_r	0	-
chr3	71745610	71745671	NM_001134651_exon_3_0_chr3_71745611_r	0	-
chr3	71748764	71748859	NM_001134651_exon_4_0_chr3_71748765_r	0	-
chr3	71759562	71759635	NM_001134651_exon_5_0_chr3_71759563_r	0	-
chr3	71774342	71774526	NM_001134651_exon_6_0_chr3_71774343_r	0	-
chr3	72712446	72712718	NR_135531_exon_0_0_chr3_72712447_r	0	-
chr3	72713080	72713400	NR_135531_exon_1_0_chr3_72713081_r	0	-
chr3	73045935	73046222	NM_001318025_exon_0_0_chr3_73045936_f	0	+
chr3	73047227	73047309	NM_001318025_exon_1_0_chr3_73047228_f	0	+
chr3	73108187	73108281	NM_001318025_exon_2_0_chr3_73108188_f	0	+
chr3	73110173	73110211	NM_001318025_exon_3_0_chr3_73110174_f	0	+
chr3	73112823	73112898	NM_001318025_exon_4_0_chr3_73112824_f	0	+
chr3	73113153	73113297	NM_001318025_exon_5_0_chr3_73113154_f	0	+
chr3	73114002	73114292	NM_001318025_exon_6_0_chr3_73114003_f	0	+
chr3	73114547	73118352	NM_001318025_exon_7_0_chr3_73114548_f	0	+
chr3	73045935	73046222	NM_174907_exon_0_0_chr3_73045936_f	0	+
chr3	73047227	73047309	NM_174907_exon_1_0_chr3_73047228_f	0	+
chr3	73096336	73096507	NM_174907_exon_2_0_chr3_73096337_f	0	+
chr3	73108187	73108281	NM_174907_exon_3_0_chr3_73108188_f	0	+
chr3	73110173	73110211	NM_174907_exon_4_0_chr3_73110174_f	0	+
chr3	73112823	73112898	NM_174907_exon_5_0_chr3_73112824_f	0	+
chr3	73113153	73113297	NM_174907_exon_6_0_chr3_73113154_f	0	+
chr3	73114002	73114292	NM_174907_exon_7_0_chr3_73114003_f	0	+
chr3	73114547	73118352	NM_174907_exon_8_0_chr3_73114548_f	0	+
chr3	73045893	73045951	NM_001318026_exon_0_0_chr3_73045894_f	0	+
chr3	73047227	73047309	NM_001318026_exon_1_0_chr3_73047228_f	0	+
chr3	73096336	73096507	NM_001318026_exon_2_0_chr3_73096337_f	0	+
chr3	73108187	73108281	NM_001318026_exon_3_0_chr3_73108188_f	0	+
chr3	73110173	73110211	NM_001318026_exon_4_0_chr3_73110174_f	0	+
chr3	73112823	73112898	NM_001318026_exon_5_0_chr3_73112824_f	0	+
chr3	73113153	73113297	NM_001318026_exon_6_0_chr3_73113154_f	0	+
chr3	73114002	73114292	NM_001318026_exon_7_0_chr3_73114003_f	0	+
chr3	73114547	73118352	NM_001318026_exon_8_0_chr3_73114548_f	0	+
chr3	73110809	73112471	NM_018029_exon_0_0_chr3_73110810_f	0	+
chr3	73045935	73046222	NM_001318028_exon_0_0_chr3_73045936_f	0	+
chr3	73047227	73047309	NM_001318028_exon_1_0_chr3_73047228_f	0	+
chr3	73064065	73064134	NM_001318028_exon_2_0_chr3_73064066_f	0	+
chr3	73064972	73065285	NM_001318028_exon_3_0_chr3_73064973_f	0	+
chr3	73045935	73046222	NM_001318027_exon_0_0_chr3_73045936_f	0	+
chr3	73047227	73047309	NM_001318027_exon_1_0_chr3_73047228_f	0	+
chr3	73108187	73108281	NM_001318027_exon_2_0_chr3_73108188_f	0	+
chr3	73110173	73110211	NM_001318027_exon_3_0_chr3_73110174_f	0	+
chr3	73112823	73112898	NM_001318027_exon_4_0_chr3_73112824_f	0	+
chr3	73113215	73113297	NM_001318027_exon_5_0_chr3_73113216_f	0	+
chr3	73114002	73114292	NM_001318027_exon_6_0_chr3_73114003_f	0	+
chr3	73114547	73118352	NM_001318027_exon_7_0_chr3_73114548_f	0	+
chr3	73431580	73434081	NM_001303142_exon_0_0_chr3_73431581_r	0	-
chr3	73434819	73434936	NM_001303142_exon_1_0_chr3_73434820_r	0	-
chr3	73437118	73437220	NM_001303142_exon_2_0_chr3_73437119_r	0	-
chr3	73438966	73439029	NM_001303142_exon_3_0_chr3_73438967_r	0	-
chr3	73440168	73440267	NM_001303142_exon_4_0_chr3_73440169_r	0	-
chr3	73450072	73450160	NM_001303142_exon_5_0_chr3_73450073_r	0	-
chr3	73453298	73453546	NM_001303142_exon_6_0_chr3_73453299_r	0	-
chr3	73482789	73483147	NM_001303142_exon_7_0_chr3_73482790_r	0	-
chr3	73431580	73434081	NM_001303141_exon_0_0_chr3_73431581_r	0	-
chr3	73434819	73434936	NM_001303141_exon_1_0_chr3_73434820_r	0	-
chr3	73437118	73437220	NM_001303141_exon_2_0_chr3_73437119_r	0	-
chr3	73438966	73439029	NM_001303141_exon_3_0_chr3_73438967_r	0	-
chr3	73440168	73440267	NM_001303141_exon_4_0_chr3_73440169_r	0	-
chr3	73450072	73450160	NM_001303141_exon_5_0_chr3_73450073_r	0	-
chr3	73453298	73453546	NM_001303141_exon_6_0_chr3_73453299_r	0	-
chr3	73523605	73523783	NM_001303141_exon_7_0_chr3_73523606_r	0	-
chr3	73570472	73570794	NR_121660_exon_0_0_chr3_73570473_f	0	+
chr3	73618345	73618925	NR_121660_exon_1_0_chr3_73618346_f	0	+
chr3	73672718	73673116	NR_046681_exon_0_0_chr3_73672719_f	0	+
chr3	73674562	73677050	NR_046681_exon_1_0_chr3_73674563_f	0	+
chr3	75263626	75263699	NR_049831_exon_0_0_chr3_75263627_f	0	+
chr3	75263626	75263699	NR_039646_exon_0_0_chr3_75263627_f	0	+
chr3	75470702	75472212	NR_024241_exon_0_0_chr3_75470703_r	0	-
chr3	75475600	75475750	NR_024241_exon_1_0_chr3_75475601_r	0	-
chr3	75476577	75476843	NR_024241_exon_2_0_chr3_75476578_r	0	-
chr3	75476925	75477059	NR_024241_exon_3_0_chr3_75476926_r	0	-
chr3	75478286	75478388	NR_024241_exon_4_0_chr3_75478287_r	0	-
chr3	75479982	75480065	NR_024241_exon_5_0_chr3_75479983_r	0	-
chr3	75481958	75482021	NR_024241_exon_6_0_chr3_75481959_r	0	-
chr3	75484068	75484266	NR_024241_exon_7_0_chr3_75484069_r	0	-
chr3	75679913	75680009	NR_031714_exon_0_0_chr3_75679914_f	0	+
chr3	75713480	75713708	NR_037925_exon_0_0_chr3_75713481_f	0	+
chr3	75713969	75714047	NR_037925_exon_1_0_chr3_75713970_f	0	+
chr3	75714276	75714354	NR_037925_exon_2_0_chr3_75714277_f	0	+
chr3	75714677	75716368	NR_037925_exon_3_0_chr3_75714678_f	0	+
chr3	75721541	75721920	NR_040004_exon_0_0_chr3_75721542_f	0	+
chr3	75722344	75722389	NR_040004_exon_1_0_chr3_75722345_f	0	+
chr3	75722997	75723157	NR_040004_exon_2_0_chr3_75722998_f	0	+
chr3	75724914	75725031	NR_040004_exon_3_0_chr3_75724915_f	0	+
chr3	75725118	75725279	NR_040004_exon_4_0_chr3_75725119_f	0	+
chr3	75727983	75728454	NR_040004_exon_5_0_chr3_75727984_f	0	+
chr3	75721431	75721920	NR_040005_exon_0_0_chr3_75721432_f	0	+
chr3	75722344	75722389	NR_040005_exon_1_0_chr3_75722345_f	0	+
chr3	75722997	75723157	NR_040005_exon_2_0_chr3_75722998_f	0	+
chr3	75724914	75725031	NR_040005_exon_3_0_chr3_75724915_f	0	+
chr3	75727983	75728454	NR_040005_exon_4_0_chr3_75727984_f	0	+
chr3	75713341	75713708	NM_001124759_exon_0_0_chr3_75713342_f	0	+
chr3	75713969	75714047	NM_001124759_exon_1_0_chr3_75713970_f	0	+
chr3	75714276	75714354	NM_001124759_exon_2_0_chr3_75714277_f	0	+
chr3	75714677	75716368	NM_001124759_exon_3_0_chr3_75714678_f	0	+
chr3	75787430	75787514	NR_036235_exon_0_0_chr3_75787431_f	0	+
chr3	75779111	75779769	NM_001324028_exon_0_0_chr3_75779112_r	0	-
chr3	75781210	75781272	NM_001324028_exon_1_0_chr3_75781211_r	0	-
chr3	75790426	75790519	NM_001324028_exon_2_0_chr3_75790427_r	0	-
chr3	75790760	75791016	NM_001324028_exon_3_0_chr3_75790761_r	0	-
chr3	75832456	75832515	NM_001324028_exon_4_0_chr3_75832457_r	0	-
chr3	75833934	75834155	NM_001324028_exon_5_0_chr3_75833935_r	0	-
chr3	75779111	75779769	NM_001324026_exon_0_0_chr3_75779112_r	0	-
chr3	75781210	75781272	NM_001324026_exon_1_0_chr3_75781211_r	0	-
chr3	75790426	75790519	NM_001324026_exon_2_0_chr3_75790427_r	0	-
chr3	75790760	75790887	NM_001324026_exon_3_0_chr3_75790761_r	0	-
chr3	75832456	75832515	NM_001324026_exon_4_0_chr3_75832457_r	0	-
chr3	75833934	75834153	NM_001324026_exon_5_0_chr3_75833935_r	0	-
chr3	75834534	75834734	NM_001324026_exon_6_0_chr3_75834535_r	0	-
chr3	75779111	75779769	NM_001324027_exon_0_0_chr3_75779112_r	0	-
chr3	75781210	75781272	NM_001324027_exon_1_0_chr3_75781211_r	0	-
chr3	75786607	75788496	NM_001324027_exon_2_0_chr3_75786608_r	0	-
chr3	75790426	75790519	NM_001324027_exon_3_0_chr3_75790427_r	0	-
chr3	75790760	75790887	NM_001324027_exon_4_0_chr3_75790761_r	0	-
chr3	75832456	75832515	NM_001324027_exon_5_0_chr3_75832457_r	0	-
chr3	75833934	75834153	NM_001324027_exon_6_0_chr3_75833935_r	0	-
chr3	75779111	75779769	NM_001290210_exon_0_0_chr3_75779112_r	0	-
chr3	75781210	75781272	NM_001290210_exon_1_0_chr3_75781211_r	0	-
chr3	75790426	75790519	NM_001290210_exon_2_0_chr3_75790427_r	0	-
chr3	75790760	75790887	NM_001290210_exon_3_0_chr3_75790761_r	0	-
chr3	75832456	75832515	NM_001290210_exon_4_0_chr3_75832457_r	0	-
chr3	75834534	75834734	NM_001290210_exon_5_0_chr3_75834535_r	0	-
chr3	75785020	75788496	NM_001128223_exon_0_0_chr3_75785021_r	0	-
chr3	75790426	75790519	NM_001128223_exon_1_0_chr3_75790427_r	0	-
chr3	75790760	75790887	NM_001128223_exon_2_0_chr3_75790761_r	0	-
chr3	75832456	75832515	NM_001128223_exon_3_0_chr3_75832457_r	0	-
chr3	75833934	75834153	NM_001128223_exon_4_0_chr3_75833935_r	0	-
chr3	75785020	75788496	NM_001290208_exon_0_0_chr3_75785021_r	0	-
chr3	75790426	75790519	NM_001290208_exon_1_0_chr3_75790427_r	0	-
chr3	75790760	75790887	NM_001290208_exon_2_0_chr3_75790761_r	0	-
chr3	75832456	75832515	NM_001290208_exon_3_0_chr3_75832457_r	0	-
chr3	75834534	75834700	NM_001290208_exon_4_0_chr3_75834535_r	0	-
chr3	75785020	75788496	NM_001290209_exon_0_0_chr3_75785021_r	0	-
chr3	75790426	75790519	NM_001290209_exon_1_0_chr3_75790427_r	0	-
chr3	75790760	75790887	NM_001290209_exon_2_0_chr3_75790761_r	0	-
chr3	75834065	75834153	NM_001290209_exon_3_0_chr3_75834066_r	0	-
chr3	75834534	75834700	NM_001290209_exon_4_0_chr3_75834535_r	0	-
chr3	78087855	78088061	NR_146636_exon_0_0_chr3_78087856_r	0	-
chr3	78091292	78091393	NR_146636_exon_1_0_chr3_78091293_r	0	-
chr3	78095843	78095946	NR_146636_exon_2_0_chr3_78095844_r	0	-
chr3	78097920	78098114	NR_146636_exon_3_0_chr3_78097921_r	0	-
chr3	79557036	79557119	NR_037488_exon_0_0_chr3_79557037_f	0	+
chr3	79460876	79461184	NR_110133_exon_0_0_chr3_79460877_f	0	+
chr3	79477757	79477885	NR_110133_exon_1_0_chr3_79477758_f	0	+
chr3	79482559	79484377	NR_110133_exon_2_0_chr3_79482560_f	0	+
chr3	80814047	80814238	NR_147143_exon_0_0_chr3_80814048_f	0	+
chr3	80829243	80829396	NR_147143_exon_1_0_chr3_80829244_f	0	+
chr3	80833191	80833268	NR_147143_exon_2_0_chr3_80833192_f	0	+
chr3	80837947	80838120	NR_147143_exon_3_0_chr3_80837948_f	0	+
chr3	80838387	80838539	NR_147143_exon_4_0_chr3_80838388_f	0	+
chr3	80819854	80820106	NR_147145_exon_0_0_chr3_80819855_f	0	+
chr3	80837947	80838120	NR_147145_exon_1_0_chr3_80837948_f	0	+
chr3	80838387	80838539	NR_147145_exon_2_0_chr3_80838388_f	0	+
chr3	80814047	80814238	NR_147144_exon_0_0_chr3_80814048_f	0	+
chr3	80837947	80838120	NR_147144_exon_1_0_chr3_80837948_f	0	+
chr3	80838387	80838539	NR_147144_exon_2_0_chr3_80838388_f	0	+
chr3	85111303	85111415	NR_132777_exon_0_0_chr3_85111304_r	0	-
chr3	85434859	85434942	NR_049870_exon_0_0_chr3_85434860_f	0	+
chr3	86531092	86531207	NR_135563_exon_0_0_chr3_86531093_f	0	+
chr3	86544940	86546146	NR_135563_exon_1_0_chr3_86544941_f	0	+
chr3	87138429	87138757	NR_047469_exon_0_0_chr3_87138430_f	0	+
chr3	87143880	87147852	NR_047469_exon_1_0_chr3_87143881_f	0	+
chr3	87275338	87275427	NR_039958_exon_0_0_chr3_87275339_r	0	-
chr3	87308782	87309254	NM_001122757_exon_0_0_chr3_87308783_r	0	-
chr3	87310422	87310483	NM_001122757_exon_1_0_chr3_87310423_r	0	-
chr3	87311220	87311385	NM_001122757_exon_2_0_chr3_87311221_r	0	-
chr3	87313437	87313662	NM_001122757_exon_3_0_chr3_87313438_r	0	-
chr3	87322496	87322646	NM_001122757_exon_4_0_chr3_87322497_r	0	-
chr3	87325470	87325737	NM_001122757_exon_5_0_chr3_87325471_r	0	-
chr3	87308782	87309254	NM_000306_exon_0_0_chr3_87308783_r	0	-
chr3	87310422	87310483	NM_000306_exon_1_0_chr3_87310423_r	0	-
chr3	87311220	87311385	NM_000306_exon_2_0_chr3_87311221_r	0	-
chr3	87313437	87313662	NM_000306_exon_3_0_chr3_87313438_r	0	-
chr3	87322496	87322568	NM_000306_exon_4_0_chr3_87322497_r	0	-
chr3	87325470	87325737	NM_000306_exon_5_0_chr3_87325471_r	0	-
chr3	88031725	88031841	NM_000866_exon_0_0_chr3_88031726_f	0	+
chr3	88039857	88042981	NM_000866_exon_1_0_chr3_88039858_f	0	+
chr3	88101099	88105149	NM_001195308_exon_0_0_chr3_88101100_r	0	-
chr3	88107168	88107373	NM_001195308_exon_1_0_chr3_88107169_r	0	-
chr3	88190119	88190228	NM_001195308_exon_2_0_chr3_88190120_r	0	-
chr3	88198860	88199016	NM_001195308_exon_3_0_chr3_88198861_r	0	-
chr3	88108434	88108655	NM_001350135_exon_0_0_chr3_88108435_f	0	+
chr3	88135406	88135552	NM_001350135_exon_1_0_chr3_88135407_f	0	+
chr3	88162264	88162346	NM_001350135_exon_2_0_chr3_88162265_f	0	+
chr3	88178836	88178976	NM_001350135_exon_3_0_chr3_88178837_f	0	+
chr3	88184210	88184352	NM_001350135_exon_4_0_chr3_88184211_f	0	+
chr3	88187854	88190198	NM_001350135_exon_5_0_chr3_88187855_f	0	+
chr3	88190794	88193811	NM_001350135_exon_6_0_chr3_88190795_f	0	+
chr3	88108434	88108655	NM_001350134_exon_0_0_chr3_88108435_f	0	+
chr3	88135406	88135552	NM_001350134_exon_1_0_chr3_88135407_f	0	+
chr3	88162264	88162346	NM_001350134_exon_2_0_chr3_88162265_f	0	+
chr3	88175283	88175419	NM_001350134_exon_3_0_chr3_88175284_f	0	+
chr3	88177958	88178161	NM_001350134_exon_4_0_chr3_88177959_f	0	+
chr3	88178836	88178976	NM_001350134_exon_5_0_chr3_88178837_f	0	+
chr3	88184210	88184352	NM_001350134_exon_6_0_chr3_88184211_f	0	+
chr3	88187854	88190198	NM_001350134_exon_7_0_chr3_88187855_f	0	+
chr3	88190794	88193811	NM_001350134_exon_8_0_chr3_88190795_f	0	+
chr3	88108434	88108655	NM_001350136_exon_0_0_chr3_88108435_f	0	+
chr3	88135406	88135552	NM_001350136_exon_1_0_chr3_88135407_f	0	+
chr3	88162264	88162346	NM_001350136_exon_2_0_chr3_88162265_f	0	+
chr3	88177958	88178161	NM_001350136_exon_3_0_chr3_88177959_f	0	+
chr3	88178836	88178976	NM_001350136_exon_4_0_chr3_88178837_f	0	+
chr3	88184210	88184352	NM_001350136_exon_5_0_chr3_88184211_f	0	+
chr3	88187854	88190198	NM_001350136_exon_6_0_chr3_88187855_f	0	+
chr3	88190794	88193811	NM_001350136_exon_7_0_chr3_88190795_f	0	+
chr3	88198892	88199335	NM_173824_exon_0_0_chr3_88198893_f	0	+
chr3	88202379	88202621	NM_173824_exon_1_0_chr3_88202380_f	0	+
chr3	88205170	88207115	NM_173824_exon_2_0_chr3_88205171_f	0	+
chr3	88101099	88105149	NM_003663_exon_0_0_chr3_88101100_r	0	-
chr3	88107168	88107373	NM_003663_exon_1_0_chr3_88107169_r	0	-
chr3	88107964	88108146	NM_003663_exon_2_0_chr3_88107965_r	0	-
chr3	88108434	88108655	NM_001350137_exon_0_0_chr3_88108435_f	0	+
chr3	88135406	88135552	NM_001350137_exon_1_0_chr3_88135407_f	0	+
chr3	88162264	88162346	NM_001350137_exon_2_0_chr3_88162265_f	0	+
chr3	88175283	88175419	NM_001350137_exon_3_0_chr3_88175284_f	0	+
chr3	88178836	88178976	NM_001350137_exon_4_0_chr3_88178837_f	0	+
chr3	88184210	88184352	NM_001350137_exon_5_0_chr3_88184211_f	0	+
chr3	88187854	88190198	NM_001350137_exon_6_0_chr3_88187855_f	0	+
chr3	88190794	88193811	NM_001350137_exon_7_0_chr3_88190795_f	0	+
chr3	88101099	88105149	NM_001008390_exon_0_0_chr3_88101100_r	0	-
chr3	88106340	88106442	NM_001008390_exon_1_0_chr3_88106341_r	0	-
chr3	88107168	88107373	NM_001008390_exon_2_0_chr3_88107169_r	0	-
chr3	88107964	88108146	NM_001008390_exon_3_0_chr3_88107965_r	0	-
chr3	88108404	88108655	NM_001366093_exon_0_0_chr3_88108405_f	0	+
chr3	88162264	88162346	NM_001366093_exon_1_0_chr3_88162265_f	0	+
chr3	88175283	88175453	NM_001366093_exon_2_0_chr3_88175284_f	0	+
chr3	88177958	88178161	NM_001366093_exon_3_0_chr3_88177959_f	0	+
chr3	88178836	88178976	NM_001366093_exon_4_0_chr3_88178837_f	0	+
chr3	88184210	88184352	NM_001366093_exon_5_0_chr3_88184211_f	0	+
chr3	88187854	88190198	NM_001366093_exon_6_0_chr3_88187855_f	0	+
chr3	88190794	88193810	NM_001366093_exon_7_0_chr3_88190795_f	0	+
chr3	88108404	88108655	NM_001366095_exon_0_0_chr3_88108405_f	0	+
chr3	88162264	88162346	NM_001366095_exon_1_0_chr3_88162265_f	0	+
chr3	88175283	88175419	NM_001366095_exon_2_0_chr3_88175284_f	0	+
chr3	88177958	88178161	NM_001366095_exon_3_0_chr3_88177959_f	0	+
chr3	88178836	88178976	NM_001366095_exon_4_0_chr3_88178837_f	0	+
chr3	88184210	88184352	NM_001366095_exon_5_0_chr3_88184211_f	0	+
chr3	88187854	88190198	NM_001366095_exon_6_0_chr3_88187855_f	0	+
chr3	88190794	88193810	NM_001366095_exon_7_0_chr3_88190795_f	0	+
chr3	88108404	88108655	NM_001366096_exon_0_0_chr3_88108405_f	0	+
chr3	88162264	88162346	NM_001366096_exon_1_0_chr3_88162265_f	0	+
chr3	88177958	88178161	NM_001366096_exon_2_0_chr3_88177959_f	0	+
chr3	88178836	88178976	NM_001366096_exon_3_0_chr3_88178837_f	0	+
chr3	88184210	88184352	NM_001366096_exon_4_0_chr3_88184211_f	0	+
chr3	88187854	88190198	NM_001366096_exon_5_0_chr3_88187855_f	0	+
chr3	88190794	88193810	NM_001366096_exon_6_0_chr3_88190795_f	0	+
chr3	88108404	88108655	NM_001366097_exon_0_0_chr3_88108405_f	0	+
chr3	88135406	88135552	NM_001366097_exon_1_0_chr3_88135407_f	0	+
chr3	88162264	88162346	NM_001366097_exon_2_0_chr3_88162265_f	0	+
chr3	88175283	88175453	NM_001366097_exon_3_0_chr3_88175284_f	0	+
chr3	88178836	88178976	NM_001366097_exon_4_0_chr3_88178837_f	0	+
chr3	88184210	88184352	NM_001366097_exon_5_0_chr3_88184211_f	0	+
chr3	88187854	88190198	NM_001366097_exon_6_0_chr3_88187855_f	0	+
chr3	88190794	88193810	NM_001366097_exon_7_0_chr3_88190795_f	0	+
chr3	93591880	93593249	NM_001314077_exon_0_0_chr3_93591881_r	0	-
chr3	93595809	93596035	NM_001314077_exon_1_0_chr3_93595810_r	0	-
chr3	93598006	93598158	NM_001314077_exon_2_0_chr3_93598007_r	0	-
chr3	93603571	93603740	NM_001314077_exon_3_0_chr3_93603572_r	0	-
chr3	93605179	93605347	NM_001314077_exon_4_0_chr3_93605180_r	0	-
chr3	93611776	93611966	NM_001314077_exon_5_0_chr3_93611777_r	0	-
chr3	93615419	93615535	NM_001314077_exon_6_0_chr3_93615420_r	0	-
chr3	93617291	93617413	NM_001314077_exon_7_0_chr3_93617292_r	0	-
chr3	93619647	93619773	NM_001314077_exon_8_0_chr3_93619648_r	0	-
chr3	93624627	93624759	NM_001314077_exon_9_0_chr3_93624628_r	0	-
chr3	93624864	93624987	NM_001314077_exon_10_0_chr3_93624865_r	0	-
chr3	93629462	93629549	NM_001314077_exon_11_0_chr3_93629463_r	0	-
chr3	93643083	93643108	NM_001314077_exon_12_0_chr3_93643084_r	0	-
chr3	93646093	93646251	NM_001314077_exon_13_0_chr3_93646094_r	0	-
chr3	93647545	93647641	NM_001314077_exon_14_0_chr3_93647546_r	0	-
chr3	93692517	93692925	NM_001314077_exon_15_0_chr3_93692518_r	0	-
chr3	93591880	93593249	NM_000313_exon_0_0_chr3_93591881_r	0	-
chr3	93595809	93596035	NM_000313_exon_1_0_chr3_93595810_r	0	-
chr3	93598006	93598158	NM_000313_exon_2_0_chr3_93598007_r	0	-
chr3	93603571	93603740	NM_000313_exon_3_0_chr3_93603572_r	0	-
chr3	93605179	93605347	NM_000313_exon_4_0_chr3_93605180_r	0	-
chr3	93611776	93611966	NM_000313_exon_5_0_chr3_93611777_r	0	-
chr3	93615419	93615535	NM_000313_exon_6_0_chr3_93615420_r	0	-
chr3	93617291	93617413	NM_000313_exon_7_0_chr3_93617292_r	0	-
chr3	93619647	93619773	NM_000313_exon_8_0_chr3_93619648_r	0	-
chr3	93624627	93624759	NM_000313_exon_9_0_chr3_93624628_r	0	-
chr3	93624864	93624987	NM_000313_exon_10_0_chr3_93624865_r	0	-
chr3	93629462	93629549	NM_000313_exon_11_0_chr3_93629463_r	0	-
chr3	93643083	93643108	NM_000313_exon_12_0_chr3_93643084_r	0	-
chr3	93646093	93646251	NM_000313_exon_13_0_chr3_93646094_r	0	-
chr3	93692517	93692934	NM_000313_exon_14_0_chr3_93692518_r	0	-
chr3	93776765	93780450	NM_176815_exon_0_0_chr3_93776766_r	0	-
chr3	93781589	93781831	NM_176815_exon_1_0_chr3_93781590_r	0	-
chr3	93776765	93780450	NM_001195643_exon_0_0_chr3_93776766_r	0	-
chr3	93781712	93782067	NM_001195643_exon_1_0_chr3_93781713_r	0	-
chr3	93733214	93734126	NM_001001850_exon_0_0_chr3_93733215_r	0	-
chr3	93747210	93747454	NM_001001850_exon_1_0_chr3_93747211_r	0	-
chr3	94309655	94309676	NR_106788_exon_0_0_chr3_94309656_r	0	-
chr3	94657106	94657170	NR_015400_exon_0_0_chr3_94657107_f	0	+
chr3	94681742	94681940	NR_015400_exon_1_0_chr3_94681743_f	0	+
chr3	94690114	94690198	NR_015400_exon_2_0_chr3_94690115_f	0	+
chr3	94699213	94699383	NR_015400_exon_3_0_chr3_94699214_f	0	+
chr3	94707389	94707523	NR_015400_exon_4_0_chr3_94707390_f	0	+
chr3	94708172	94708278	NR_015400_exon_5_0_chr3_94708173_f	0	+
chr3	94708746	94708914	NR_015400_exon_6_0_chr3_94708747_f	0	+
chr3	94710055	94710172	NR_015400_exon_7_0_chr3_94710056_f	0	+
chr3	95373266	95374691	NR_077228_exon_0_0_chr3_95373267_r	0	-
chr3	95382087	95382184	NR_077228_exon_1_0_chr3_95382088_r	0	-
chr3	95387253	95387609	NR_077228_exon_2_0_chr3_95387254_r	0	-
chr3	95399845	95399969	NR_077228_exon_3_0_chr3_95399846_r	0	-
chr3	95401444	95402037	NR_077228_exon_4_0_chr3_95401445_r	0	-
chr3	96078807	96078883	NR_107027_exon_0_0_chr3_96078808_f	0	+
chr3	97705526	97705826	NR_047685_exon_0_0_chr3_97705527_r	0	-
chr3	97711695	97711892	NR_047685_exon_1_0_chr3_97711696_r	0	-
chr3	97720458	97720611	NR_047685_exon_2_0_chr3_97720459_r	0	-
chr3	97726607	97726748	NR_047685_exon_3_0_chr3_97726608_r	0	-
chr3	97727799	97727882	NR_047685_exon_4_0_chr3_97727800_r	0	-
chr3	97731187	97731411	NR_047685_exon_5_0_chr3_97731188_r	0	-
chr3	97736498	97736566	NR_047685_exon_6_0_chr3_97736499_r	0	-
chr3	97744410	97744523	NR_047685_exon_7_0_chr3_97744411_r	0	-
chr3	97753706	97753833	NR_047685_exon_8_0_chr3_97753707_r	0	-
chr3	97754033	97754148	NR_047685_exon_9_0_chr3_97754034_r	0	-
chr3	97660660	97664186	NM_001042533_exon_0_0_chr3_97660661_r	0	-
chr3	97664641	97664731	NM_001042533_exon_1_0_chr3_97664642_r	0	-
chr3	97666204	97666293	NM_001042533_exon_2_0_chr3_97666205_r	0	-
chr3	97668687	97668859	NM_001042533_exon_3_0_chr3_97668688_r	0	-
chr3	97669629	97669732	NM_001042533_exon_4_0_chr3_97669630_r	0	-
chr3	97673235	97673339	NM_001042533_exon_5_0_chr3_97673236_r	0	-
chr3	97677894	97678023	NM_001042533_exon_6_0_chr3_97677895_r	0	-
chr3	97680432	97680552	NM_001042533_exon_7_0_chr3_97680433_r	0	-
chr3	97686005	97686476	NM_001042533_exon_8_0_chr3_97686006_r	0	-
chr3	97690757	97691295	NM_001042533_exon_9_0_chr3_97690758_r	0	-
chr3	97660660	97664186	NM_153182_exon_0_0_chr3_97660661_r	0	-
chr3	97664641	97664731	NM_153182_exon_1_0_chr3_97664642_r	0	-
chr3	97666204	97666293	NM_153182_exon_2_0_chr3_97666205_r	0	-
chr3	97668687	97668859	NM_153182_exon_3_0_chr3_97668688_r	0	-
chr3	97669629	97669732	NM_153182_exon_4_0_chr3_97669630_r	0	-
chr3	97673235	97673339	NM_153182_exon_5_0_chr3_97673236_r	0	-
chr3	97677894	97678023	NM_153182_exon_6_0_chr3_97677895_r	0	-
chr3	97680432	97680552	NM_153182_exon_7_0_chr3_97680433_r	0	-
chr3	97686005	97686476	NM_153182_exon_8_0_chr3_97686006_r	0	-
chr3	97691224	97691295	NM_153182_exon_9_0_chr3_97691225_r	0	-
chr3	97660660	97664186	NM_001261829_exon_0_0_chr3_97660661_r	0	-
chr3	97664641	97664731	NM_001261829_exon_1_0_chr3_97664642_r	0	-
chr3	97666204	97666293	NM_001261829_exon_2_0_chr3_97666205_r	0	-
chr3	97668687	97668856	NM_001261829_exon_3_0_chr3_97668688_r	0	-
chr3	97669629	97669732	NM_001261829_exon_4_0_chr3_97669630_r	0	-
chr3	97673235	97673339	NM_001261829_exon_5_0_chr3_97673236_r	0	-
chr3	97677894	97678023	NM_001261829_exon_6_0_chr3_97677895_r	0	-
chr3	97680432	97680552	NM_001261829_exon_7_0_chr3_97680433_r	0	-
chr3	97686005	97686476	NM_001261829_exon_8_0_chr3_97686006_r	0	-
chr3	97691224	97691295	NM_001261829_exon_9_0_chr3_97691225_r	0	-
chr3	97660660	97664186	NM_032778_exon_0_0_chr3_97660661_r	0	-
chr3	97664641	97664731	NM_032778_exon_1_0_chr3_97664642_r	0	-
chr3	97666204	97666293	NM_032778_exon_2_0_chr3_97666205_r	0	-
chr3	97668687	97668856	NM_032778_exon_3_0_chr3_97668688_r	0	-
chr3	97669629	97669732	NM_032778_exon_4_0_chr3_97669630_r	0	-
chr3	97673235	97673339	NM_032778_exon_5_0_chr3_97673236_r	0	-
chr3	97677894	97678023	NM_032778_exon_6_0_chr3_97677895_r	0	-
chr3	97680432	97680552	NM_032778_exon_7_0_chr3_97680433_r	0	-
chr3	97686005	97686476	NM_032778_exon_8_0_chr3_97686006_r	0	-
chr3	97690757	97691295	NM_032778_exon_9_0_chr3_97690758_r	0	-
chr3	97705526	97705826	NM_001105580_exon_0_0_chr3_97705527_r	0	-
chr3	97711695	97711892	NM_001105580_exon_1_0_chr3_97711696_r	0	-
chr3	97720458	97720611	NM_001105580_exon_2_0_chr3_97720459_r	0	-
chr3	97726607	97726748	NM_001105580_exon_3_0_chr3_97726608_r	0	-
chr3	97727799	97727882	NM_001105580_exon_4_0_chr3_97727800_r	0	-
chr3	97731187	97731411	NM_001105580_exon_5_0_chr3_97731188_r	0	-
chr3	97736498	97736566	NM_001105580_exon_6_0_chr3_97736499_r	0	-
chr3	97744410	97744523	NM_001105580_exon_7_0_chr3_97744411_r	0	-
chr3	97753706	97753833	NM_001105580_exon_8_0_chr3_97753707_r	0	-
chr3	97754033	97754148	NM_001105580_exon_9_0_chr3_97754034_r	0	-
chr3	97887543	97888485	NM_001005515_exon_0_0_chr3_97887544_f	0	+
chr3	97868229	97869162	NM_001005514_exon_0_0_chr3_97868230_f	0	+
chr3	97806016	97806946	NM_054106_exon_0_0_chr3_97806017_f	0	+
chr3	97851541	97852483	NM_001005338_exon_0_0_chr3_97851542_f	0	+
chr3	98001731	98002676	NM_001005482_exon_0_0_chr3_98001732_f	0	+
chr3	97983087	97984200	NM_001005479_exon_0_0_chr3_97983088_f	0	+
chr3	98072697	98073663	NM_001005517_exon_0_0_chr3_98072698_f	0	+
chr3	98109509	98110475	NM_001005516_exon_0_0_chr3_98109510_f	0	+
chr3	98250742	98253523	NM_005290_exon_0_0_chr3_98250743_f	0	+
chr3	98234316	98235723	NM_019895_exon_0_0_chr3_98234317_r	0	-
chr3	98235895	98236033	NM_019895_exon_1_0_chr3_98235896_r	0	-
chr3	98237728	98237839	NM_019895_exon_2_0_chr3_98237729_r	0	-
chr3	98239976	98240286	NM_019895_exon_3_0_chr3_98239977_r	0	-
chr3	98240496	98240547	NM_019895_exon_4_0_chr3_98240497_r	0	-
chr3	98241692	98241910	NM_019895_exon_5_0_chr3_98241693_r	0	-
chr3	98234326	98235723	NM_001040181_exon_0_0_chr3_98234327_r	0	-
chr3	98235895	98236033	NM_001040181_exon_1_0_chr3_98235896_r	0	-
chr3	98237728	98237839	NM_001040181_exon_2_0_chr3_98237729_r	0	-
chr3	98239976	98240286	NM_001040181_exon_3_0_chr3_98239977_r	0	-
chr3	98241692	98241746	NM_001040181_exon_4_0_chr3_98241693_r	0	-
chr3	98216524	98217475	NM_001004737_exon_0_0_chr3_98216525_f	0	+
chr3	98188323	98189420	NM_001004736_exon_0_0_chr3_98188324_f	0	+
chr3	98234316	98235723	NM_001040200_exon_0_0_chr3_98234317_r	0	-
chr3	98235895	98236033	NM_001040200_exon_1_0_chr3_98235896_r	0	-
chr3	98237728	98237839	NM_001040200_exon_2_0_chr3_98237729_r	0	-
chr3	98241692	98241910	NM_001040200_exon_3_0_chr3_98241693_r	0	-
chr3	98234316	98235723	NM_001040199_exon_0_0_chr3_98234317_r	0	-
chr3	98235895	98236033	NM_001040199_exon_1_0_chr3_98235896_r	0	-
chr3	98237728	98237839	NM_001040199_exon_2_0_chr3_98237729_r	0	-
chr3	98239976	98240286	NM_001040199_exon_3_0_chr3_98239977_r	0	-
chr3	98241385	98241910	NM_001040199_exon_4_0_chr3_98241386_r	0	-
chr3	98234316	98235723	NM_001040183_exon_0_0_chr3_98234317_r	0	-
chr3	98235895	98236033	NM_001040183_exon_1_0_chr3_98235896_r	0	-
chr3	98237728	98237839	NM_001040183_exon_2_0_chr3_98237729_r	0	-
chr3	98239976	98240281	NM_001040183_exon_3_0_chr3_98239977_r	0	-
chr3	98241692	98241910	NM_001040183_exon_4_0_chr3_98241693_r	0	-
chr3	98234316	98235723	NM_001040182_exon_0_0_chr3_98234317_r	0	-
chr3	98235895	98236033	NM_001040182_exon_1_0_chr3_98235896_r	0	-
chr3	98237728	98237839	NM_001040182_exon_2_0_chr3_98237729_r	0	-
chr3	98239976	98240286	NM_001040182_exon_3_0_chr3_98239977_r	0	-
chr3	98240496	98240540	NM_001040182_exon_4_0_chr3_98240497_r	0	-
chr3	98241692	98241910	NM_001040182_exon_5_0_chr3_98241693_r	0	-
chr3	98482150	98482283	NM_001323368_exon_0_0_chr3_98482151_f	0	+
chr3	98487273	98487373	NM_001323368_exon_1_0_chr3_98487274_f	0	+
chr3	98489722	98489800	NM_001323368_exon_2_0_chr3_98489723_f	0	+
chr3	98491656	98491760	NM_001323368_exon_3_0_chr3_98491657_f	0	+
chr3	98492763	98492827	NM_001323368_exon_4_0_chr3_98492764_f	0	+
chr3	98503788	98503884	NM_001323368_exon_5_0_chr3_98503789_f	0	+
chr3	98506879	98507066	NM_001323368_exon_6_0_chr3_98506880_f	0	+
chr3	98507169	98507307	NM_001323368_exon_7_0_chr3_98507170_f	0	+
chr3	98510684	98510837	NM_001323368_exon_8_0_chr3_98510685_f	0	+
chr3	98512518	98514689	NM_001323368_exon_9_0_chr3_98512519_f	0	+
chr3	98482150	98482275	NM_001323367_exon_0_0_chr3_98482151_f	0	+
chr3	98487273	98487373	NM_001323367_exon_1_0_chr3_98487274_f	0	+
chr3	98489722	98489800	NM_001323367_exon_2_0_chr3_98489723_f	0	+
chr3	98491656	98491760	NM_001323367_exon_3_0_chr3_98491657_f	0	+
chr3	98492763	98492827	NM_001323367_exon_4_0_chr3_98492764_f	0	+
chr3	98503788	98503884	NM_001323367_exon_5_0_chr3_98503789_f	0	+
chr3	98506879	98507066	NM_001323367_exon_6_0_chr3_98506880_f	0	+
chr3	98507169	98507307	NM_001323367_exon_7_0_chr3_98507170_f	0	+
chr3	98510684	98510837	NM_001323367_exon_8_0_chr3_98510685_f	0	+
chr3	98512518	98514689	NM_001323367_exon_9_0_chr3_98512519_f	0	+
chr3	98451079	98451376	NM_001271148_exon_0_0_chr3_98451080_f	0	+
chr3	98491656	98491760	NM_001271148_exon_1_0_chr3_98491657_f	0	+
chr3	98503788	98503884	NM_001271148_exon_2_0_chr3_98503789_f	0	+
chr3	98506879	98507066	NM_001271148_exon_3_0_chr3_98506880_f	0	+
chr3	98507169	98507307	NM_001271148_exon_4_0_chr3_98507170_f	0	+
chr3	98510684	98510837	NM_001271148_exon_5_0_chr3_98510685_f	0	+
chr3	98512518	98514689	NM_001271148_exon_6_0_chr3_98512519_f	0	+
chr3	98451079	98451376	NM_001271147_exon_0_0_chr3_98451080_f	0	+
chr3	98487273	98487373	NM_001271147_exon_1_0_chr3_98487274_f	0	+
chr3	98489722	98489800	NM_001271147_exon_2_0_chr3_98489723_f	0	+
chr3	98489964	98490034	NM_001271147_exon_3_0_chr3_98489965_f	0	+
chr3	98491656	98491760	NM_001271147_exon_4_0_chr3_98491657_f	0	+
chr3	98492763	98492827	NM_001271147_exon_5_0_chr3_98492764_f	0	+
chr3	98506879	98507066	NM_001271147_exon_6_0_chr3_98506880_f	0	+
chr3	98507169	98507307	NM_001271147_exon_7_0_chr3_98507170_f	0	+
chr3	98510684	98510837	NM_001271147_exon_8_0_chr3_98510685_f	0	+
chr3	98512518	98514689	NM_001271147_exon_9_0_chr3_98512519_f	0	+
chr3	98451079	98451376	NM_001271142_exon_0_0_chr3_98451080_f	0	+
chr3	98487273	98487373	NM_001271142_exon_1_0_chr3_98487274_f	0	+
chr3	98489722	98489800	NM_001271142_exon_2_0_chr3_98489723_f	0	+
chr3	98489964	98490034	NM_001271142_exon_3_0_chr3_98489965_f	0	+
chr3	98491656	98491760	NM_001271142_exon_4_0_chr3_98491657_f	0	+
chr3	98492763	98492827	NM_001271142_exon_5_0_chr3_98492764_f	0	+
chr3	98503788	98503884	NM_001271142_exon_6_0_chr3_98503789_f	0	+
chr3	98506879	98507066	NM_001271142_exon_7_0_chr3_98506880_f	0	+
chr3	98507169	98507307	NM_001271142_exon_8_0_chr3_98507170_f	0	+
chr3	98510684	98510837	NM_001271142_exon_9_0_chr3_98510685_f	0	+
chr3	98512518	98514689	NM_001271142_exon_10_0_chr3_98512519_f	0	+
chr3	98451079	98451376	NM_001271146_exon_0_0_chr3_98451080_f	0	+
chr3	98487273	98487373	NM_001271146_exon_1_0_chr3_98487274_f	0	+
chr3	98489722	98489800	NM_001271146_exon_2_0_chr3_98489723_f	0	+
chr3	98491656	98491760	NM_001271146_exon_3_0_chr3_98491657_f	0	+
chr3	98492763	98492827	NM_001271146_exon_4_0_chr3_98492764_f	0	+
chr3	98503788	98503884	NM_001271146_exon_5_0_chr3_98503789_f	0	+
chr3	98506879	98507066	NM_001271146_exon_6_0_chr3_98506880_f	0	+
chr3	98507169	98507307	NM_001271146_exon_7_0_chr3_98507170_f	0	+
chr3	98510684	98510837	NM_001271146_exon_8_0_chr3_98510685_f	0	+
chr3	98512518	98514689	NM_001271146_exon_9_0_chr3_98512519_f	0	+
chr3	98451547	98451855	NM_006100_exon_0_0_chr3_98451548_f	0	+
chr3	98475212	98475384	NM_006100_exon_1_0_chr3_98475213_f	0	+
chr3	98487273	98487373	NM_006100_exon_2_0_chr3_98487274_f	0	+
chr3	98489722	98489800	NM_006100_exon_3_0_chr3_98489723_f	0	+
chr3	98491656	98491760	NM_006100_exon_4_0_chr3_98491657_f	0	+
chr3	98492763	98492827	NM_006100_exon_5_0_chr3_98492764_f	0	+
chr3	98503788	98503884	NM_006100_exon_6_0_chr3_98503789_f	0	+
chr3	98506879	98507066	NM_006100_exon_7_0_chr3_98506880_f	0	+
chr3	98507169	98507307	NM_006100_exon_8_0_chr3_98507170_f	0	+
chr3	98510684	98510837	NM_006100_exon_9_0_chr3_98510685_f	0	+
chr3	98512518	98514689	NM_006100_exon_10_0_chr3_98512519_f	0	+
chr3	98452299	98452435	NM_001323366_exon_0_0_chr3_98452300_f	0	+
chr3	98475212	98475384	NM_001323366_exon_1_0_chr3_98475213_f	0	+
chr3	98487273	98487373	NM_001323366_exon_2_0_chr3_98487274_f	0	+
chr3	98489722	98489800	NM_001323366_exon_3_0_chr3_98489723_f	0	+
chr3	98489964	98490034	NM_001323366_exon_4_0_chr3_98489965_f	0	+
chr3	98491656	98491760	NM_001323366_exon_5_0_chr3_98491657_f	0	+
chr3	98492763	98492827	NM_001323366_exon_6_0_chr3_98492764_f	0	+
chr3	98503788	98503884	NM_001323366_exon_7_0_chr3_98503789_f	0	+
chr3	98506879	98507066	NM_001323366_exon_8_0_chr3_98506880_f	0	+
chr3	98507169	98507307	NM_001323366_exon_9_0_chr3_98507170_f	0	+
chr3	98510684	98510837	NM_001323366_exon_10_0_chr3_98510685_f	0	+
chr3	98512518	98514689	NM_001323366_exon_11_0_chr3_98512519_f	0	+
chr3	98452299	98452435	NM_001323365_exon_0_0_chr3_98452300_f	0	+
chr3	98475212	98475384	NM_001323365_exon_1_0_chr3_98475213_f	0	+
chr3	98487273	98487373	NM_001323365_exon_2_0_chr3_98487274_f	0	+
chr3	98489722	98489800	NM_001323365_exon_3_0_chr3_98489723_f	0	+
chr3	98491656	98491760	NM_001323365_exon_4_0_chr3_98491657_f	0	+
chr3	98492763	98492827	NM_001323365_exon_5_0_chr3_98492764_f	0	+
chr3	98503788	98503884	NM_001323365_exon_6_0_chr3_98503789_f	0	+
chr3	98506879	98507066	NM_001323365_exon_7_0_chr3_98506880_f	0	+
chr3	98507169	98507307	NM_001323365_exon_8_0_chr3_98507170_f	0	+
chr3	98510684	98510837	NM_001323365_exon_9_0_chr3_98510685_f	0	+
chr3	98512518	98514689	NM_001323365_exon_10_0_chr3_98512519_f	0	+
chr3	98451547	98451855	NM_001323364_exon_0_0_chr3_98451548_f	0	+
chr3	98475212	98475384	NM_001323364_exon_1_0_chr3_98475213_f	0	+
chr3	98487273	98487373	NM_001323364_exon_2_0_chr3_98487274_f	0	+
chr3	98489722	98489800	NM_001323364_exon_3_0_chr3_98489723_f	0	+
chr3	98491656	98491760	NM_001323364_exon_4_0_chr3_98491657_f	0	+
chr3	98503788	98503884	NM_001323364_exon_5_0_chr3_98503789_f	0	+
chr3	98506879	98507066	NM_001323364_exon_6_0_chr3_98506880_f	0	+
chr3	98507169	98507307	NM_001323364_exon_7_0_chr3_98507170_f	0	+
chr3	98510684	98510837	NM_001323364_exon_8_0_chr3_98510685_f	0	+
chr3	98512518	98514689	NM_001323364_exon_9_0_chr3_98512519_f	0	+
chr3	98451079	98451376	NM_001323358_exon_0_0_chr3_98451080_f	0	+
chr3	98487273	98487373	NM_001323358_exon_1_0_chr3_98487274_f	0	+
chr3	98489722	98489800	NM_001323358_exon_2_0_chr3_98489723_f	0	+
chr3	98489964	98490034	NM_001323358_exon_3_0_chr3_98489965_f	0	+
chr3	98491656	98491760	NM_001323358_exon_4_0_chr3_98491657_f	0	+
chr3	98492763	98492827	NM_001323358_exon_5_0_chr3_98492764_f	0	+
chr3	98501701	98501812	NM_001323358_exon_6_0_chr3_98501702_f	0	+
chr3	98503788	98503884	NM_001323358_exon_7_0_chr3_98503789_f	0	+
chr3	98506879	98507066	NM_001323358_exon_8_0_chr3_98506880_f	0	+
chr3	98507169	98507307	NM_001323358_exon_9_0_chr3_98507170_f	0	+
chr3	98510684	98510837	NM_001323358_exon_10_0_chr3_98510685_f	0	+
chr3	98512518	98514689	NM_001323358_exon_11_0_chr3_98512519_f	0	+
chr3	98451079	98451376	NM_001323352_exon_0_0_chr3_98451080_f	0	+
chr3	98475212	98475384	NM_001323352_exon_1_0_chr3_98475213_f	0	+
chr3	98487273	98487373	NM_001323352_exon_2_0_chr3_98487274_f	0	+
chr3	98489722	98489800	NM_001323352_exon_3_0_chr3_98489723_f	0	+
chr3	98491656	98491760	NM_001323352_exon_4_0_chr3_98491657_f	0	+
chr3	98492763	98492827	NM_001323352_exon_5_0_chr3_98492764_f	0	+
chr3	98503788	98503884	NM_001323352_exon_6_0_chr3_98503789_f	0	+
chr3	98506879	98507066	NM_001323352_exon_7_0_chr3_98506880_f	0	+
chr3	98507169	98507307	NM_001323352_exon_8_0_chr3_98507170_f	0	+
chr3	98510684	98510837	NM_001323352_exon_9_0_chr3_98510685_f	0	+
chr3	98512518	98514689	NM_001323352_exon_10_0_chr3_98512519_f	0	+
chr3	98451547	98451855	NM_001271145_exon_0_0_chr3_98451548_f	0	+
chr3	98487273	98487373	NM_001271145_exon_1_0_chr3_98487274_f	0	+
chr3	98489722	98489800	NM_001271145_exon_2_0_chr3_98489723_f	0	+
chr3	98491656	98491760	NM_001271145_exon_3_0_chr3_98491657_f	0	+
chr3	98492763	98492827	NM_001271145_exon_4_0_chr3_98492764_f	0	+
chr3	98503788	98503884	NM_001271145_exon_5_0_chr3_98503789_f	0	+
chr3	98506879	98507066	NM_001271145_exon_6_0_chr3_98506880_f	0	+
chr3	98507169	98507307	NM_001271145_exon_7_0_chr3_98507170_f	0	+
chr3	98510684	98510837	NM_001271145_exon_8_0_chr3_98510685_f	0	+
chr3	98512518	98514689	NM_001271145_exon_9_0_chr3_98512519_f	0	+
chr3	98451547	98451855	NM_001323363_exon_0_0_chr3_98451548_f	0	+
chr3	98487273	98487373	NM_001323363_exon_1_0_chr3_98487274_f	0	+
chr3	98489722	98489800	NM_001323363_exon_2_0_chr3_98489723_f	0	+
chr3	98491656	98491760	NM_001323363_exon_3_0_chr3_98491657_f	0	+
chr3	98503788	98503884	NM_001323363_exon_4_0_chr3_98503789_f	0	+
chr3	98506879	98507066	NM_001323363_exon_5_0_chr3_98506880_f	0	+
chr3	98507169	98507307	NM_001323363_exon_6_0_chr3_98507170_f	0	+
chr3	98510684	98510837	NM_001323363_exon_7_0_chr3_98510685_f	0	+
chr3	98512518	98514689	NM_001323363_exon_8_0_chr3_98512519_f	0	+
chr3	98451079	98451376	NM_001323362_exon_0_0_chr3_98451080_f	0	+
chr3	98475212	98475384	NM_001323362_exon_1_0_chr3_98475213_f	0	+
chr3	98487273	98487373	NM_001323362_exon_2_0_chr3_98487274_f	0	+
chr3	98489722	98489800	NM_001323362_exon_3_0_chr3_98489723_f	0	+
chr3	98491656	98491760	NM_001323362_exon_4_0_chr3_98491657_f	0	+
chr3	98503788	98503884	NM_001323362_exon_5_0_chr3_98503789_f	0	+
chr3	98506879	98507066	NM_001323362_exon_6_0_chr3_98506880_f	0	+
chr3	98507169	98507307	NM_001323362_exon_7_0_chr3_98507170_f	0	+
chr3	98510684	98510837	NM_001323362_exon_8_0_chr3_98510685_f	0	+
chr3	98512518	98514689	NM_001323362_exon_9_0_chr3_98512519_f	0	+
chr3	98451079	98451376	NM_001323353_exon_0_0_chr3_98451080_f	0	+
chr3	98487273	98487373	NM_001323353_exon_1_0_chr3_98487274_f	0	+
chr3	98489722	98489800	NM_001323353_exon_2_0_chr3_98489723_f	0	+
chr3	98491656	98491760	NM_001323353_exon_3_0_chr3_98491657_f	0	+
chr3	98503788	98503884	NM_001323353_exon_4_0_chr3_98503789_f	0	+
chr3	98506879	98507066	NM_001323353_exon_5_0_chr3_98506880_f	0	+
chr3	98507169	98507307	NM_001323353_exon_6_0_chr3_98507170_f	0	+
chr3	98510684	98510837	NM_001323353_exon_7_0_chr3_98510685_f	0	+
chr3	98512518	98514689	NM_001323353_exon_8_0_chr3_98512519_f	0	+
chr3	98451079	98451376	NM_001323360_exon_0_0_chr3_98451080_f	0	+
chr3	98475212	98475384	NM_001323360_exon_1_0_chr3_98475213_f	0	+
chr3	98487273	98487373	NM_001323360_exon_2_0_chr3_98487274_f	0	+
chr3	98489722	98489800	NM_001323360_exon_3_0_chr3_98489723_f	0	+
chr3	98489964	98490034	NM_001323360_exon_4_0_chr3_98489965_f	0	+
chr3	98491656	98491760	NM_001323360_exon_5_0_chr3_98491657_f	0	+
chr3	98492763	98492827	NM_001323360_exon_6_0_chr3_98492764_f	0	+
chr3	98503788	98503884	NM_001323360_exon_7_0_chr3_98503789_f	0	+
chr3	98506879	98507066	NM_001323360_exon_8_0_chr3_98506880_f	0	+
chr3	98507169	98507307	NM_001323360_exon_9_0_chr3_98507170_f	0	+
chr3	98510684	98510837	NM_001323360_exon_10_0_chr3_98510685_f	0	+
chr3	98512518	98514689	NM_001323360_exon_11_0_chr3_98512519_f	0	+
chr3	98451079	98451376	NM_001323359_exon_0_0_chr3_98451080_f	0	+
chr3	98489722	98489800	NM_001323359_exon_1_0_chr3_98489723_f	0	+
chr3	98489964	98490034	NM_001323359_exon_2_0_chr3_98489965_f	0	+
chr3	98491656	98491760	NM_001323359_exon_3_0_chr3_98491657_f	0	+
chr3	98492763	98492827	NM_001323359_exon_4_0_chr3_98492764_f	0	+
chr3	98501701	98501812	NM_001323359_exon_5_0_chr3_98501702_f	0	+
chr3	98503788	98503884	NM_001323359_exon_6_0_chr3_98503789_f	0	+
chr3	98506879	98507066	NM_001323359_exon_7_0_chr3_98506880_f	0	+
chr3	98507169	98507307	NM_001323359_exon_8_0_chr3_98507170_f	0	+
chr3	98510684	98510837	NM_001323359_exon_9_0_chr3_98510685_f	0	+
chr3	98512518	98514689	NM_001323359_exon_10_0_chr3_98512519_f	0	+
chr3	99551987	99552105	NM_001282794_exon_0_0_chr3_99551988_r	0	-
chr3	99567138	99569914	NM_001282794_exon_1_0_chr3_99567139_r	0	-
chr3	99594915	99595047	NM_001282794_exon_2_0_chr3_99594916_r	0	-
chr3	99566766	99569914	NM_014890_exon_0_0_chr3_99566767_r	0	-
chr3	99594915	99595047	NM_014890_exon_1_0_chr3_99594916_r	0	-
chr3	99551987	99552105	NM_001282793_exon_0_0_chr3_99551988_r	0	-
chr3	99567138	99569271	NM_001282793_exon_1_0_chr3_99567139_r	0	-
chr3	99569776	99569914	NM_001282793_exon_2_0_chr3_99569777_r	0	-
chr3	99594915	99595047	NM_001282793_exon_3_0_chr3_99594916_r	0	-
chr3	99535475	99537316	NR_110821_exon_0_0_chr3_99535476_r	0	-
chr3	99537763	99537818	NR_110821_exon_1_0_chr3_99537764_r	0	-
chr3	99542587	99542709	NR_110821_exon_2_0_chr3_99542588_r	0	-
chr3	99683157	99683242	NR_037486_exon_0_0_chr3_99683158_r	0	-
chr3	99904667	99904722	NR_028357_exon_0_0_chr3_99904668_f	0	+
chr3	99908784	99908895	NR_028357_exon_1_0_chr3_99908785_f	0	+
chr3	99912821	99913030	NR_028357_exon_2_0_chr3_99912822_f	0	+
chr3	99904667	99904722	NR_028358_exon_0_0_chr3_99904668_f	0	+
chr3	99908784	99909038	NR_028358_exon_1_0_chr3_99908785_f	0	+
chr3	100053561	100053642	NM_020202_exon_0_0_chr3_100053562_f	0	+
chr3	100057930	100058049	NM_020202_exon_1_0_chr3_100057931_f	0	+
chr3	100058658	100058779	NM_020202_exon_2_0_chr3_100058659_f	0	+
chr3	100059916	100060005	NM_020202_exon_3_0_chr3_100059917_f	0	+
chr3	100064428	100064522	NM_020202_exon_4_0_chr3_100064429_f	0	+
chr3	100065024	100065099	NM_020202_exon_5_0_chr3_100065025_f	0	+
chr3	100067646	100067725	NM_020202_exon_6_0_chr3_100067647_f	0	+
chr3	100071247	100071346	NM_020202_exon_7_0_chr3_100071248_f	0	+
chr3	100073615	100073671	NM_020202_exon_8_0_chr3_100073616_f	0	+
chr3	100074020	100074478	NM_020202_exon_9_0_chr3_100074021_f	0	+
chr3	100082302	100084561	NM_014820_exon_0_0_chr3_100082303_r	0	-
chr3	100086887	100087010	NM_014820_exon_1_0_chr3_100086888_r	0	-
chr3	100087881	100087979	NM_014820_exon_2_0_chr3_100087882_r	0	-
chr3	100091449	100091566	NM_014820_exon_3_0_chr3_100091450_r	0	-
chr3	100092381	100092489	NM_014820_exon_4_0_chr3_100092382_r	0	-
chr3	100093861	100093996	NM_014820_exon_5_0_chr3_100093862_r	0	-
chr3	100096548	100096756	NM_014820_exon_6_0_chr3_100096549_r	0	-
chr3	100100458	100100607	NM_014820_exon_7_0_chr3_100100459_r	0	-
chr3	100103322	100103432	NM_014820_exon_8_0_chr3_100103323_r	0	-
chr3	100105061	100105188	NM_014820_exon_9_0_chr3_100105062_r	0	-
chr3	100105648	100105822	NM_014820_exon_10_0_chr3_100105649_r	0	-
chr3	100119469	100120242	NM_014820_exon_11_0_chr3_100119470_r	0	-
chr3	100428174	100428565	NM_001195479_exon_0_0_chr3_100428175_f	0	+
chr3	100432486	100432713	NM_001195479_exon_1_0_chr3_100432487_f	0	+
chr3	100438818	100438902	NM_001195479_exon_2_0_chr3_100438819_f	0	+
chr3	100447555	100447702	NM_001195479_exon_3_0_chr3_100447556_f	0	+
chr3	100451351	100451516	NM_001195479_exon_4_0_chr3_100451352_f	0	+
chr3	100455419	100455548	NM_001195479_exon_5_0_chr3_100455420_f	0	+
chr3	100463676	100463775	NM_001195479_exon_6_0_chr3_100463677_f	0	+
chr3	100466992	100467811	NM_001195479_exon_7_0_chr3_100466993_f	0	+
chr3	100428385	100428432	NM_001195478_exon_0_0_chr3_100428386_f	0	+
chr3	100432486	100432713	NM_001195478_exon_1_0_chr3_100432487_f	0	+
chr3	100438818	100438902	NM_001195478_exon_2_0_chr3_100438819_f	0	+
chr3	100447555	100447702	NM_001195478_exon_3_0_chr3_100447556_f	0	+
chr3	100451351	100451516	NM_001195478_exon_4_0_chr3_100451352_f	0	+
chr3	100455419	100455560	NM_001195478_exon_5_0_chr3_100455420_f	0	+
chr3	100463676	100463775	NM_001195478_exon_6_0_chr3_100463677_f	0	+
chr3	100466992	100467811	NM_001195478_exon_7_0_chr3_100466993_f	0	+
chr3	100428174	100428565	NM_006070_exon_0_0_chr3_100428175_f	0	+
chr3	100432486	100432713	NM_006070_exon_1_0_chr3_100432487_f	0	+
chr3	100438818	100438902	NM_006070_exon_2_0_chr3_100438819_f	0	+
chr3	100447555	100447702	NM_006070_exon_3_0_chr3_100447556_f	0	+
chr3	100451351	100451516	NM_006070_exon_4_0_chr3_100451352_f	0	+
chr3	100455419	100455560	NM_006070_exon_5_0_chr3_100455420_f	0	+
chr3	100463676	100463775	NM_006070_exon_6_0_chr3_100463677_f	0	+
chr3	100466992	100467811	NM_006070_exon_7_0_chr3_100466993_f	0	+
chr3	100428133	100428275	NM_001007565_exon_0_0_chr3_100428134_f	0	+
chr3	100432486	100432713	NM_001007565_exon_1_0_chr3_100432487_f	0	+
chr3	100438818	100438902	NM_001007565_exon_2_0_chr3_100438819_f	0	+
chr3	100447555	100447702	NM_001007565_exon_3_0_chr3_100447556_f	0	+
chr3	100451351	100451516	NM_001007565_exon_4_0_chr3_100451352_f	0	+
chr3	100455419	100455560	NM_001007565_exon_5_0_chr3_100455420_f	0	+
chr3	100463676	100463775	NM_001007565_exon_6_0_chr3_100463677_f	0	+
chr3	100466992	100467811	NM_001007565_exon_7_0_chr3_100466993_f	0	+
chr3	100941389	100945825	NM_016247_exon_0_0_chr3_100941390_r	0	-
chr3	100947640	100947720	NM_016247_exon_1_0_chr3_100947641_r	0	-
chr3	100948223	100948434	NM_016247_exon_2_0_chr3_100948224_r	0	-
chr3	100949800	100949989	NM_016247_exon_3_0_chr3_100949801_r	0	-
chr3	100951624	100951835	NM_016247_exon_4_0_chr3_100951625_r	0	-
chr3	100961531	100961751	NM_016247_exon_5_0_chr3_100961532_r	0	-
chr3	100962372	100963631	NM_016247_exon_6_0_chr3_100962373_r	0	-
chr3	100964645	100964949	NM_016247_exon_7_0_chr3_100964646_r	0	-
chr3	100972539	100972625	NM_016247_exon_8_0_chr3_100972540_r	0	-
chr3	100976372	100976617	NM_016247_exon_9_0_chr3_100976373_r	0	-
chr3	100986354	100986375	NM_016247_exon_10_0_chr3_100986355_r	0	-
chr3	100988358	100988417	NM_016247_exon_11_0_chr3_100988359_r	0	-
chr3	100992424	100992586	NM_016247_exon_12_0_chr3_100992425_r	0	-
chr3	100994506	100994589	NM_016247_exon_13_0_chr3_100994507_r	0	-
chr3	100995507	100995557	NM_016247_exon_14_0_chr3_100995508_r	0	-
chr3	101010322	101010354	NM_016247_exon_15_0_chr3_101010323_r	0	-
chr3	101022989	101023156	NM_016247_exon_16_0_chr3_101022990_r	0	-
chr3	101038427	101038676	NM_016247_exon_17_0_chr3_101038428_r	0	-
chr3	101039131	101039419	NM_016247_exon_18_0_chr3_101039132_r	0	-
chr3	101292937	101293123	NR_135224_exon_0_0_chr3_101292938_f	0	+
chr3	101304280	101304355	NR_135224_exon_1_0_chr3_101304281_f	0	+
chr3	101309058	101309114	NR_135224_exon_2_0_chr3_101309059_f	0	+
chr3	101311470	101313310	NR_135224_exon_3_0_chr3_101311471_f	0	+
chr3	101292937	101293123	NR_135227_exon_0_0_chr3_101292938_f	0	+
chr3	101298432	101298848	NR_135227_exon_1_0_chr3_101298433_f	0	+
chr3	101304280	101304355	NR_135227_exon_2_0_chr3_101304281_f	0	+
chr3	101309058	101309114	NR_135227_exon_3_0_chr3_101309059_f	0	+
chr3	101311470	101313310	NR_135227_exon_4_0_chr3_101311471_f	0	+
chr3	101292937	101293123	NR_135226_exon_0_0_chr3_101292938_f	0	+
chr3	101298685	101298848	NR_135226_exon_1_0_chr3_101298686_f	0	+
chr3	101311470	101313310	NR_135226_exon_2_0_chr3_101311471_f	0	+
chr3	101292937	101293123	NR_135231_exon_0_0_chr3_101292938_f	0	+
chr3	101309058	101309114	NR_135231_exon_1_0_chr3_101309059_f	0	+
chr3	101311470	101313310	NR_135231_exon_2_0_chr3_101311471_f	0	+
chr3	101292937	101293123	NR_135230_exon_0_0_chr3_101292938_f	0	+
chr3	101298685	101298848	NR_135230_exon_1_0_chr3_101298686_f	0	+
chr3	101309058	101309114	NR_135230_exon_2_0_chr3_101309059_f	0	+
chr3	101311470	101313310	NR_135230_exon_3_0_chr3_101311471_f	0	+
chr3	101292937	101293123	NR_135223_exon_0_0_chr3_101292938_f	0	+
chr3	101298685	101298848	NR_135223_exon_1_0_chr3_101298686_f	0	+
chr3	101304280	101304355	NR_135223_exon_2_0_chr3_101304281_f	0	+
chr3	101309058	101309114	NR_135223_exon_3_0_chr3_101309059_f	0	+
chr3	101311470	101313310	NR_135223_exon_4_0_chr3_101311471_f	0	+
chr3	101292937	101293123	NM_001320401_exon_0_0_chr3_101292938_f	0	+
chr3	101298633	101298848	NM_001320401_exon_1_0_chr3_101298634_f	0	+
chr3	101309058	101309114	NM_001320401_exon_2_0_chr3_101309059_f	0	+
chr3	101311470	101313310	NM_001320401_exon_3_0_chr3_101311471_f	0	+
chr3	101237710	101237999	NR_036433_exon_0_0_chr3_101237711_f	0	+
chr3	101240725	101242731	NR_036433_exon_1_0_chr3_101240726_f	0	+
chr3	101292937	101293123	NM_001320397_exon_0_0_chr3_101292938_f	0	+
chr3	101298633	101298795	NM_001320397_exon_1_0_chr3_101298634_f	0	+
chr3	101304326	101304355	NM_001320397_exon_2_0_chr3_101304327_f	0	+
chr3	101309058	101309114	NM_001320397_exon_3_0_chr3_101309059_f	0	+
chr3	101311470	101313310	NM_001320397_exon_4_0_chr3_101311471_f	0	+
chr3	101292937	101293123	NM_001320395_exon_0_0_chr3_101292938_f	0	+
chr3	101298633	101298848	NM_001320395_exon_1_0_chr3_101298634_f	0	+
chr3	101304280	101304355	NM_001320395_exon_2_0_chr3_101304281_f	0	+
chr3	101311470	101313310	NM_001320395_exon_3_0_chr3_101311471_f	0	+
chr3	101280679	101280847	NM_017819_exon_0_0_chr3_101280680_f	0	+
chr3	101283613	101285290	NM_017819_exon_1_0_chr3_101283614_f	0	+
chr3	101292937	101293123	NM_020357_exon_0_0_chr3_101292938_f	0	+
chr3	101298633	101298848	NM_020357_exon_1_0_chr3_101298634_f	0	+
chr3	101304280	101304355	NM_020357_exon_2_0_chr3_101304281_f	0	+
chr3	101309058	101309114	NM_020357_exon_3_0_chr3_101309059_f	0	+
chr3	101311470	101313310	NM_020357_exon_4_0_chr3_101311471_f	0	+
chr3	101292937	101293123	NR_135229_exon_0_0_chr3_101292938_f	0	+
chr3	101295294	101295638	NR_135229_exon_1_0_chr3_101295295_f	0	+
chr3	101304280	101304355	NR_135229_exon_2_0_chr3_101304281_f	0	+
chr3	101309058	101309114	NR_135229_exon_3_0_chr3_101309059_f	0	+
chr3	101311470	101313310	NR_135229_exon_4_0_chr3_101311471_f	0	+
chr3	101292937	101293123	NR_135232_exon_0_0_chr3_101292938_f	0	+
chr3	101295543	101295638	NR_135232_exon_1_0_chr3_101295544_f	0	+
chr3	101298685	101298848	NR_135232_exon_2_0_chr3_101298686_f	0	+
chr3	101304280	101304355	NR_135232_exon_3_0_chr3_101304281_f	0	+
chr3	101309058	101309114	NR_135232_exon_4_0_chr3_101309059_f	0	+
chr3	101311470	101313310	NR_135232_exon_5_0_chr3_101311471_f	0	+
chr3	101292937	101293123	NM_001320400_exon_0_0_chr3_101292938_f	0	+
chr3	101298633	101298848	NM_001320400_exon_1_0_chr3_101298634_f	0	+
chr3	101311470	101313310	NM_001320400_exon_2_0_chr3_101311471_f	0	+
chr3	101292937	101293123	NR_135225_exon_0_0_chr3_101292938_f	0	+
chr3	101298685	101298848	NR_135225_exon_1_0_chr3_101298686_f	0	+
chr3	101304283	101304355	NR_135225_exon_2_0_chr3_101304284_f	0	+
chr3	101309058	101309114	NR_135225_exon_3_0_chr3_101309059_f	0	+
chr3	101311470	101313310	NR_135225_exon_4_0_chr3_101311471_f	0	+
chr3	101292937	101293123	NR_135228_exon_0_0_chr3_101292938_f	0	+
chr3	101298685	101298848	NR_135228_exon_1_0_chr3_101298686_f	0	+
chr3	101304280	101304355	NR_135228_exon_2_0_chr3_101304281_f	0	+
chr3	101311470	101313310	NR_135228_exon_3_0_chr3_101311471_f	0	+
chr3	101292937	101293123	NM_001320399_exon_0_0_chr3_101292938_f	0	+
chr3	101298432	101298610	NM_001320399_exon_1_0_chr3_101298433_f	0	+
chr3	101298685	101298848	NM_001320399_exon_2_0_chr3_101298686_f	0	+
chr3	101304280	101304355	NM_001320399_exon_3_0_chr3_101304281_f	0	+
chr3	101309058	101309114	NM_001320399_exon_4_0_chr3_101309059_f	0	+
chr3	101311470	101313310	NM_001320399_exon_5_0_chr3_101311471_f	0	+
chr3	101292937	101293123	NM_001320398_exon_0_0_chr3_101292938_f	0	+
chr3	101298633	101298848	NM_001320398_exon_1_0_chr3_101298634_f	0	+
chr3	101304283	101304355	NM_001320398_exon_2_0_chr3_101304284_f	0	+
chr3	101309058	101309114	NM_001320398_exon_3_0_chr3_101309059_f	0	+
chr3	101311470	101313310	NM_001320398_exon_4_0_chr3_101311471_f	0	+
chr3	101399934	101400059	NM_000986_exon_0_0_chr3_101399935_r	0	-
chr3	101401272	101401336	NM_000986_exon_1_0_chr3_101401273_r	0	-
chr3	101401614	101401751	NM_000986_exon_2_0_chr3_101401615_r	0	-
chr3	101404661	101404772	NM_000986_exon_3_0_chr3_101404662_r	0	-
chr3	101405325	101405401	NM_000986_exon_4_0_chr3_101405326_r	0	-
chr3	101405515	101405562	NM_000986_exon_5_0_chr3_101405516_r	0	-
chr3	101395273	101398057	NR_024407_exon_0_0_chr3_101395274_f	0	+
chr3	101431277	101432260	NR_002941_exon_0_0_chr3_101431278_f	0	+
chr3	101368282	101370527	NM_014415_exon_0_0_chr3_101368283_r	0	-
chr3	101371339	101371515	NM_014415_exon_1_0_chr3_101371340_r	0	-
chr3	101371623	101371782	NM_014415_exon_2_0_chr3_101371624_r	0	-
chr3	101373547	101373665	NM_014415_exon_3_0_chr3_101373548_r	0	-
chr3	101374947	101375092	NM_014415_exon_4_0_chr3_101374948_r	0	-
chr3	101378626	101378872	NM_014415_exon_5_0_chr3_101378627_r	0	-
chr3	101383381	101383558	NM_014415_exon_6_0_chr3_101383382_r	0	-
chr3	101383807	101384652	NM_014415_exon_7_0_chr3_101383808_r	0	-
chr3	101389973	101390205	NM_014415_exon_8_0_chr3_101389974_r	0	-
chr3	101390821	101391057	NM_014415_exon_9_0_chr3_101390822_r	0	-
chr3	101395448	101395988	NM_014415_exon_10_0_chr3_101395449_r	0	-
chr3	101498020	101498168	NM_145037_exon_0_0_chr3_101498021_f	0	+
chr3	101500953	101501134	NM_145037_exon_1_0_chr3_101500954_f	0	+
chr3	101501503	101501624	NM_145037_exon_2_0_chr3_101501504_f	0	+
chr3	101504245	101504533	NM_145037_exon_3_0_chr3_101504246_f	0	+
chr3	101520078	101520833	NM_145037_exon_4_0_chr3_101520079_f	0	+
chr3	101525896	101525970	NM_145037_exon_5_0_chr3_101525897_f	0	+
chr3	101535638	101535845	NM_145037_exon_6_0_chr3_101535639_f	0	+
chr3	101540247	101547075	NM_145037_exon_7_0_chr3_101540248_f	0	+
chr3	101498285	101498778	NM_001348990_exon_0_0_chr3_101498286_f	0	+
chr3	101500953	101501134	NM_001348990_exon_1_0_chr3_101500954_f	0	+
chr3	101501499	101501624	NM_001348990_exon_2_0_chr3_101501500_f	0	+
chr3	101504245	101504533	NM_001348990_exon_3_0_chr3_101504246_f	0	+
chr3	101520078	101520833	NM_001348990_exon_4_0_chr3_101520079_f	0	+
chr3	101525896	101525970	NM_001348990_exon_5_0_chr3_101525897_f	0	+
chr3	101535638	101535845	NM_001348990_exon_6_0_chr3_101535639_f	0	+
chr3	101540247	101547075	NM_001348990_exon_7_0_chr3_101540248_f	0	+
chr3	101498285	101498744	NM_001134456_exon_0_0_chr3_101498286_f	0	+
chr3	101500953	101501134	NM_001134456_exon_1_0_chr3_101500954_f	0	+
chr3	101501503	101501624	NM_001134456_exon_2_0_chr3_101501504_f	0	+
chr3	101504245	101504533	NM_001134456_exon_3_0_chr3_101504246_f	0	+
chr3	101520078	101520833	NM_001134456_exon_4_0_chr3_101520079_f	0	+
chr3	101525896	101525970	NM_001134456_exon_5_0_chr3_101525897_f	0	+
chr3	101535638	101535845	NM_001134456_exon_6_0_chr3_101535639_f	0	+
chr3	101540247	101547075	NM_001134456_exon_7_0_chr3_101540248_f	0	+
chr3	101498285	101498778	NM_001348996_exon_0_0_chr3_101498286_f	0	+
chr3	101500953	101501134	NM_001348996_exon_1_0_chr3_101500954_f	0	+
chr3	101501503	101501624	NM_001348996_exon_2_0_chr3_101501504_f	0	+
chr3	101504245	101504533	NM_001348996_exon_3_0_chr3_101504246_f	0	+
chr3	101520078	101520833	NM_001348996_exon_4_0_chr3_101520079_f	0	+
chr3	101525896	101525970	NM_001348996_exon_5_0_chr3_101525897_f	0	+
chr3	101540247	101547075	NM_001348996_exon_6_0_chr3_101540248_f	0	+
chr3	101498020	101498168	NM_001348994_exon_0_0_chr3_101498021_f	0	+
chr3	101498526	101498744	NM_001348994_exon_1_0_chr3_101498527_f	0	+
chr3	101500953	101501134	NM_001348994_exon_2_0_chr3_101500954_f	0	+
chr3	101501503	101501624	NM_001348994_exon_3_0_chr3_101501504_f	0	+
chr3	101504245	101504533	NM_001348994_exon_4_0_chr3_101504246_f	0	+
chr3	101520078	101520833	NM_001348994_exon_5_0_chr3_101520079_f	0	+
chr3	101525896	101525970	NM_001348994_exon_6_0_chr3_101525897_f	0	+
chr3	101535638	101535845	NM_001348994_exon_7_0_chr3_101535639_f	0	+
chr3	101540247	101547075	NM_001348994_exon_8_0_chr3_101540248_f	0	+
chr3	101498020	101498168	NM_001348993_exon_0_0_chr3_101498021_f	0	+
chr3	101498577	101498744	NM_001348993_exon_1_0_chr3_101498578_f	0	+
chr3	101500953	101501134	NM_001348993_exon_2_0_chr3_101500954_f	0	+
chr3	101501503	101501624	NM_001348993_exon_3_0_chr3_101501504_f	0	+
chr3	101504245	101504533	NM_001348993_exon_4_0_chr3_101504246_f	0	+
chr3	101520078	101520833	NM_001348993_exon_5_0_chr3_101520079_f	0	+
chr3	101525896	101525970	NM_001348993_exon_6_0_chr3_101525897_f	0	+
chr3	101535638	101535845	NM_001348993_exon_7_0_chr3_101535639_f	0	+
chr3	101540247	101547075	NM_001348993_exon_8_0_chr3_101540248_f	0	+
chr3	101568357	101568761	NM_031419_exon_0_0_chr3_101568358_f	0	+
chr3	101570928	101571068	NM_031419_exon_1_0_chr3_101570929_f	0	+
chr3	101571581	101571612	NM_031419_exon_2_0_chr3_101571582_f	0	+
chr3	101571729	101571833	NM_031419_exon_3_0_chr3_101571730_f	0	+
chr3	101571934	101572707	NM_031419_exon_4_0_chr3_101571935_f	0	+
chr3	101573421	101573527	NM_031419_exon_5_0_chr3_101573422_f	0	+
chr3	101573905	101574052	NM_031419_exon_6_0_chr3_101573906_f	0	+
chr3	101574238	101574302	NM_031419_exon_7_0_chr3_101574239_f	0	+
chr3	101574576	101574746	NM_031419_exon_8_0_chr3_101574577_f	0	+
chr3	101575916	101576027	NM_031419_exon_9_0_chr3_101575917_f	0	+
chr3	101576135	101576303	NM_031419_exon_10_0_chr3_101576136_f	0	+
chr3	101578161	101579869	NM_031419_exon_11_0_chr3_101578162_f	0	+
chr3	101498020	101498168	NM_001348995_exon_0_0_chr3_101498021_f	0	+
chr3	101500953	101501134	NM_001348995_exon_1_0_chr3_101500954_f	0	+
chr3	101501499	101501624	NM_001348995_exon_2_0_chr3_101501500_f	0	+
chr3	101504245	101504533	NM_001348995_exon_3_0_chr3_101504246_f	0	+
chr3	101520078	101520833	NM_001348995_exon_4_0_chr3_101520079_f	0	+
chr3	101525896	101525970	NM_001348995_exon_5_0_chr3_101525897_f	0	+
chr3	101535638	101535845	NM_001348995_exon_6_0_chr3_101535639_f	0	+
chr3	101540247	101547075	NM_001348995_exon_7_0_chr3_101540248_f	0	+
chr3	101498285	101498778	NM_001348991_exon_0_0_chr3_101498286_f	0	+
chr3	101500953	101501134	NM_001348991_exon_1_0_chr3_101500954_f	0	+
chr3	101501503	101501624	NM_001348991_exon_2_0_chr3_101501504_f	0	+
chr3	101504245	101504533	NM_001348991_exon_3_0_chr3_101504246_f	0	+
chr3	101520078	101520833	NM_001348991_exon_4_0_chr3_101520079_f	0	+
chr3	101525896	101525970	NM_001348991_exon_5_0_chr3_101525897_f	0	+
chr3	101535638	101535845	NM_001348991_exon_6_0_chr3_101535639_f	0	+
chr3	101540247	101547075	NM_001348991_exon_7_0_chr3_101540248_f	0	+
chr3	101498020	101498168	NM_001348997_exon_0_0_chr3_101498021_f	0	+
chr3	101500953	101501134	NM_001348997_exon_1_0_chr3_101500954_f	0	+
chr3	101501503	101501624	NM_001348997_exon_2_0_chr3_101501504_f	0	+
chr3	101504245	101504533	NM_001348997_exon_3_0_chr3_101504246_f	0	+
chr3	101520078	101520833	NM_001348997_exon_4_0_chr3_101520079_f	0	+
chr3	101525896	101525970	NM_001348997_exon_5_0_chr3_101525897_f	0	+
chr3	101540247	101547075	NM_001348997_exon_6_0_chr3_101540248_f	0	+
chr3	101498020	101498168	NM_001348992_exon_0_0_chr3_101498021_f	0	+
chr3	101498526	101498778	NM_001348992_exon_1_0_chr3_101498527_f	0	+
chr3	101500953	101501134	NM_001348992_exon_2_0_chr3_101500954_f	0	+
chr3	101501503	101501624	NM_001348992_exon_3_0_chr3_101501504_f	0	+
chr3	101504245	101504533	NM_001348992_exon_4_0_chr3_101504246_f	0	+
chr3	101520078	101520833	NM_001348992_exon_5_0_chr3_101520079_f	0	+
chr3	101525896	101525970	NM_001348992_exon_6_0_chr3_101525897_f	0	+
chr3	101535638	101535845	NM_001348992_exon_7_0_chr3_101535639_f	0	+
chr3	101540247	101547075	NM_001348992_exon_8_0_chr3_101540248_f	0	+
chr3	101498020	101498168	NR_145993_exon_0_0_chr3_101498021_f	0	+
chr3	101500953	101501134	NR_145993_exon_1_0_chr3_101500954_f	0	+
chr3	101501503	101501624	NR_145993_exon_2_0_chr3_101501504_f	0	+
chr3	101504245	101504533	NR_145993_exon_3_0_chr3_101504246_f	0	+
chr3	101520078	101520833	NR_145993_exon_4_0_chr3_101520079_f	0	+
chr3	101535638	101535845	NR_145993_exon_5_0_chr3_101535639_f	0	+
chr3	101540247	101547075	NR_145993_exon_6_0_chr3_101540248_f	0	+
chr3	101498285	101498744	NM_001348998_exon_0_0_chr3_101498286_f	0	+
chr3	101500953	101501134	NM_001348998_exon_1_0_chr3_101500954_f	0	+
chr3	101501503	101501624	NM_001348998_exon_2_0_chr3_101501504_f	0	+
chr3	101504245	101504533	NM_001348998_exon_3_0_chr3_101504246_f	0	+
chr3	101520078	101520833	NM_001348998_exon_4_0_chr3_101520079_f	0	+
chr3	101525896	101525970	NM_001348998_exon_5_0_chr3_101525897_f	0	+
chr3	101540247	101547075	NM_001348998_exon_6_0_chr3_101540248_f	0	+
chr3	101546833	101547028	NM_001005474_exon_0_0_chr3_101546834_f	0	+
chr3	101548456	101548532	NM_001005474_exon_1_0_chr3_101548457_f	0	+
chr3	101570928	101571068	NM_001005474_exon_2_0_chr3_101570929_f	0	+
chr3	101571581	101571612	NM_001005474_exon_3_0_chr3_101571582_f	0	+
chr3	101571729	101571833	NM_001005474_exon_4_0_chr3_101571730_f	0	+
chr3	101571934	101572707	NM_001005474_exon_5_0_chr3_101571935_f	0	+
chr3	101573421	101573527	NM_001005474_exon_6_0_chr3_101573422_f	0	+
chr3	101573905	101574052	NM_001005474_exon_7_0_chr3_101573906_f	0	+
chr3	101574238	101574302	NM_001005474_exon_8_0_chr3_101574239_f	0	+
chr3	101574576	101574746	NM_001005474_exon_9_0_chr3_101574577_f	0	+
chr3	101575916	101576027	NM_001005474_exon_10_0_chr3_101575917_f	0	+
chr3	101576135	101576303	NM_001005474_exon_11_0_chr3_101576136_f	0	+
chr3	101578161	101579869	NM_001005474_exon_12_0_chr3_101578162_f	0	+
chr3	101882548	101882819	NR_135549_exon_0_0_chr3_101882549_f	0	+
chr3	101883517	101883715	NR_135549_exon_1_0_chr3_101883518_f	0	+
chr3	102153858	102153998	NM_175056_exon_0_0_chr3_102153859_f	0	+
chr3	102157323	102157437	NM_175056_exon_1_0_chr3_102157324_f	0	+
chr3	102171762	102171983	NM_175056_exon_2_0_chr3_102171763_f	0	+
chr3	102175036	102175218	NM_175056_exon_3_0_chr3_102175037_f	0	+
chr3	102176624	102176697	NM_175056_exon_4_0_chr3_102176625_f	0	+
chr3	102181124	102181222	NM_175056_exon_5_0_chr3_102181125_f	0	+
chr3	102183014	102183095	NM_175056_exon_6_0_chr3_102183015_f	0	+
chr3	102187807	102187979	NM_175056_exon_7_0_chr3_102187808_f	0	+
chr3	102189237	102189346	NM_175056_exon_8_0_chr3_102189238_f	0	+
chr3	102195855	102195885	NM_175056_exon_9_0_chr3_102195856_f	0	+
chr3	102196286	102198685	NM_175056_exon_10_0_chr3_102196287_f	0	+
chr3	102153858	102153998	NM_001329788_exon_0_0_chr3_102153859_f	0	+
chr3	102155703	102155817	NM_001329788_exon_1_0_chr3_102155704_f	0	+
chr3	102157323	102157437	NM_001329788_exon_2_0_chr3_102157324_f	0	+
chr3	102171762	102171983	NM_001329788_exon_3_0_chr3_102171763_f	0	+
chr3	102175036	102175218	NM_001329788_exon_4_0_chr3_102175037_f	0	+
chr3	102176624	102176697	NM_001329788_exon_5_0_chr3_102176625_f	0	+
chr3	102181124	102181222	NM_001329788_exon_6_0_chr3_102181125_f	0	+
chr3	102183014	102183095	NM_001329788_exon_7_0_chr3_102183015_f	0	+
chr3	102187807	102187979	NM_001329788_exon_8_0_chr3_102187808_f	0	+
chr3	102189237	102189346	NM_001329788_exon_9_0_chr3_102189238_f	0	+
chr3	102195855	102195885	NM_001329788_exon_10_0_chr3_102195856_f	0	+
chr3	102196286	102198685	NM_001329788_exon_11_0_chr3_102196287_f	0	+
chr3	103242876	103242960	NR_039611_exon_0_0_chr3_103242877_r	0	-
chr3	106959538	106959934	NR_028302_exon_0_0_chr3_106959539_f	0	+
chr3	107010608	107010777	NR_028302_exon_1_0_chr3_107010609_f	0	+
chr3	107044453	107044538	NR_028302_exon_2_0_chr3_107044454_f	0	+
chr3	107045312	107045811	NR_028302_exon_3_0_chr3_107045313_f	0	+
chr3	106959538	106959934	NR_028301_exon_0_0_chr3_106959539_f	0	+
chr3	106964854	106967719	NR_028301_exon_1_0_chr3_106964855_f	0	+
chr3	107099322	107099555	NR_126332_exon_0_0_chr3_107099323_r	0	-
chr3	107100769	107101006	NR_126332_exon_1_0_chr3_107100770_r	0	-
chr3	107096187	107097481	NM_032600_exon_0_0_chr3_107096188_f	0	+
chr3	107149776	107149805	NR_110039_exon_0_0_chr3_107149777_f	0	+
chr3	107179519	107179637	NR_110039_exon_1_0_chr3_107179520_f	0	+
chr3	107181419	107182759	NR_110039_exon_2_0_chr3_107181420_f	0	+
chr3	107560508	107560866	NR_024276_exon_0_0_chr3_107560509_r	0	-
chr3	107560951	107561059	NR_024276_exon_1_0_chr3_107560952_r	0	-
chr3	107562522	107562626	NR_024276_exon_2_0_chr3_107562523_r	0	-
chr3	107567752	107567965	NR_024276_exon_3_0_chr3_107567753_r	0	-
chr3	107575926	107576049	NR_024276_exon_4_0_chr3_107575927_r	0	-
chr3	107591814	107591873	NR_024276_exon_5_0_chr3_107591815_r	0	-
chr3	107594976	107595033	NR_024276_exon_6_0_chr3_107594977_r	0	-
chr3	107596748	107596915	NR_024276_exon_7_0_chr3_107596749_r	0	-
chr3	107560508	107561059	NR_015414_exon_0_0_chr3_107560509_r	0	-
chr3	107562522	107562626	NR_015414_exon_1_0_chr3_107562523_r	0	-
chr3	107567752	107567965	NR_015414_exon_2_0_chr3_107567753_r	0	-
chr3	107568669	107568818	NR_015414_exon_3_0_chr3_107568670_r	0	-
chr3	107569143	107569198	NR_015414_exon_4_0_chr3_107569144_r	0	-
chr3	107572719	107572901	NR_015414_exon_5_0_chr3_107572720_r	0	-
chr3	107573976	107574076	NR_015414_exon_6_0_chr3_107573977_r	0	-
chr3	107575926	107576049	NR_015414_exon_7_0_chr3_107575927_r	0	-
chr3	107591814	107591873	NR_015414_exon_8_0_chr3_107591815_r	0	-
chr3	107594976	107595033	NR_015414_exon_9_0_chr3_107594977_r	0	-
chr3	107596748	107596915	NR_015414_exon_10_0_chr3_107596749_r	0	-
chr3	107761940	107766139	NM_198793_exon_0_0_chr3_107761941_r	0	-
chr3	107770785	107770817	NM_198793_exon_1_0_chr3_107770786_r	0	-
chr3	107776323	107776416	NM_198793_exon_2_0_chr3_107776324_r	0	-
chr3	107777183	107777276	NM_198793_exon_3_0_chr3_107777184_r	0	-
chr3	107778298	107778391	NM_198793_exon_4_0_chr3_107778299_r	0	-
chr3	107779591	107779699	NM_198793_exon_5_0_chr3_107779592_r	0	-
chr3	107789939	107790029	NM_198793_exon_6_0_chr3_107789940_r	0	-
chr3	107798837	107799191	NM_198793_exon_7_0_chr3_107798838_r	0	-
chr3	107809709	107809935	NM_198793_exon_8_0_chr3_107809710_r	0	-
chr3	107844667	107844755	NR_110028_exon_0_0_chr3_107844668_f	0	+
chr3	107853990	107854197	NR_110028_exon_1_0_chr3_107853991_f	0	+
chr3	107855160	107857457	NR_110028_exon_2_0_chr3_107855161_f	0	+
chr3	107843910	107843989	NR_110030_exon_0_0_chr3_107843911_f	0	+
chr3	107855160	107857457	NR_110030_exon_1_0_chr3_107855161_f	0	+
chr3	107761940	107766139	NM_001777_exon_0_0_chr3_107761941_r	0	-
chr3	107768465	107768498	NM_001777_exon_1_0_chr3_107768466_r	0	-
chr3	107769424	107769449	NM_001777_exon_2_0_chr3_107769425_r	0	-
chr3	107770785	107770817	NM_001777_exon_3_0_chr3_107770786_r	0	-
chr3	107776323	107776416	NM_001777_exon_4_0_chr3_107776324_r	0	-
chr3	107777183	107777276	NM_001777_exon_5_0_chr3_107777184_r	0	-
chr3	107778298	107778391	NM_001777_exon_6_0_chr3_107778299_r	0	-
chr3	107779591	107779699	NM_001777_exon_7_0_chr3_107779592_r	0	-
chr3	107789939	107790029	NM_001777_exon_8_0_chr3_107789940_r	0	-
chr3	107798837	107799191	NM_001777_exon_9_0_chr3_107798838_r	0	-
chr3	107809709	107809935	NM_001777_exon_10_0_chr3_107809710_r	0	-
chr3	107879658	107881502	NM_018010_exon_0_0_chr3_107879659_r	0	-
chr3	107882509	107882576	NM_018010_exon_1_0_chr3_107882510_r	0	-
chr3	107884277	107884340	NM_018010_exon_2_0_chr3_107884278_r	0	-
chr3	107885700	107885832	NM_018010_exon_3_0_chr3_107885701_r	0	-
chr3	107886639	107886711	NM_018010_exon_4_0_chr3_107886640_r	0	-
chr3	107910367	107910490	NM_018010_exon_5_0_chr3_107910368_r	0	-
chr3	107925474	107925543	NM_018010_exon_6_0_chr3_107925475_r	0	-
chr3	107932777	107932868	NM_018010_exon_7_0_chr3_107932778_r	0	-
chr3	107937381	107937500	NM_018010_exon_8_0_chr3_107937382_r	0	-
chr3	107938256	107938419	NM_018010_exon_9_0_chr3_107938257_r	0	-
chr3	107940957	107941417	NM_018010_exon_10_0_chr3_107940958_r	0	-
chr3	108021331	108021641	NM_007072_exon_0_0_chr3_108021332_f	0	+
chr3	108047116	108047194	NM_007072_exon_1_0_chr3_108047117_f	0	+
chr3	108070634	108070724	NM_007072_exon_2_0_chr3_108070635_f	0	+
chr3	108072273	108072627	NM_007072_exon_3_0_chr3_108072274_f	0	+
chr3	108073961	108074228	NM_007072_exon_4_0_chr3_108073962_f	0	+
chr3	108076690	108077008	NM_007072_exon_5_0_chr3_108076691_f	0	+
chr3	108081188	108081293	NM_007072_exon_6_0_chr3_108081189_f	0	+
chr3	108094596	108094647	NM_007072_exon_7_0_chr3_108094597_f	0	+
chr3	108095339	108095404	NM_007072_exon_8_0_chr3_108095340_f	0	+
chr3	108096104	108097131	NM_007072_exon_9_0_chr3_108096105_f	0	+
chr3	108030631	108030681	NM_001282557_exon_0_0_chr3_108030632_f	0	+
chr3	108047116	108047194	NM_001282557_exon_1_0_chr3_108047117_f	0	+
chr3	108070634	108070724	NM_001282557_exon_2_0_chr3_108070635_f	0	+
chr3	108072273	108072627	NM_001282557_exon_3_0_chr3_108072274_f	0	+
chr3	108073961	108074228	NM_001282557_exon_4_0_chr3_108073962_f	0	+
chr3	108076690	108077008	NM_001282557_exon_5_0_chr3_108076691_f	0	+
chr3	108081188	108081293	NM_001282557_exon_6_0_chr3_108081189_f	0	+
chr3	108094596	108094647	NM_001282557_exon_7_0_chr3_108094597_f	0	+
chr3	108095339	108095404	NM_001282557_exon_8_0_chr3_108095340_f	0	+
chr3	108096104	108097131	NM_001282557_exon_9_0_chr3_108096105_f	0	+
chr3	108015336	108015446	NM_001282556_exon_0_0_chr3_108015337_f	0	+
chr3	108029501	108029588	NM_001282556_exon_1_0_chr3_108029502_f	0	+
chr3	108070634	108070724	NM_001282556_exon_2_0_chr3_108070635_f	0	+
chr3	108072273	108072627	NM_001282556_exon_3_0_chr3_108072274_f	0	+
chr3	108073961	108074228	NM_001282556_exon_4_0_chr3_108073962_f	0	+
chr3	108076690	108077008	NM_001282556_exon_5_0_chr3_108076691_f	0	+
chr3	108081188	108081293	NM_001282556_exon_6_0_chr3_108081189_f	0	+
chr3	108094596	108094647	NM_001282556_exon_7_0_chr3_108094597_f	0	+
chr3	108095339	108095404	NM_001282556_exon_8_0_chr3_108095340_f	0	+
chr3	108096104	108097131	NM_001282556_exon_9_0_chr3_108096105_f	0	+
chr3	108015336	108015446	NM_001282559_exon_0_0_chr3_108015337_f	0	+
chr3	108029501	108029588	NM_001282559_exon_1_0_chr3_108029502_f	0	+
chr3	108047116	108047194	NM_001282559_exon_2_0_chr3_108047117_f	0	+
chr3	108070634	108070724	NM_001282559_exon_3_0_chr3_108070635_f	0	+
chr3	108072535	108072627	NM_001282559_exon_4_0_chr3_108072536_f	0	+
chr3	108073961	108074228	NM_001282559_exon_5_0_chr3_108073962_f	0	+
chr3	108076690	108077008	NM_001282559_exon_6_0_chr3_108076691_f	0	+
chr3	108081188	108081293	NM_001282559_exon_7_0_chr3_108081189_f	0	+
chr3	108094596	108094647	NM_001282559_exon_8_0_chr3_108094597_f	0	+
chr3	108095339	108095404	NM_001282559_exon_9_0_chr3_108095340_f	0	+
chr3	108096104	108097131	NM_001282559_exon_10_0_chr3_108096105_f	0	+
chr3	108015336	108015446	NM_001282558_exon_0_0_chr3_108015337_f	0	+
chr3	108029501	108029588	NM_001282558_exon_1_0_chr3_108029502_f	0	+
chr3	108047116	108047194	NM_001282558_exon_2_0_chr3_108047117_f	0	+
chr3	108070634	108070724	NM_001282558_exon_3_0_chr3_108070635_f	0	+
chr3	108072273	108072627	NM_001282558_exon_4_0_chr3_108072274_f	0	+
chr3	108073961	108074228	NM_001282558_exon_5_0_chr3_108073962_f	0	+
chr3	108076690	108077008	NM_001282558_exon_6_0_chr3_108076691_f	0	+
chr3	108081188	108081293	NM_001282558_exon_7_0_chr3_108081189_f	0	+
chr3	108095339	108095404	NM_001282558_exon_8_0_chr3_108095340_f	0	+
chr3	108096104	108097131	NM_001282558_exon_9_0_chr3_108096105_f	0	+
chr3	108268717	108270166	NM_020890_exon_0_0_chr3_108268718_r	0	-
chr3	108271080	108271220	NM_020890_exon_1_0_chr3_108271081_r	0	-
chr3	108272494	108272577	NM_020890_exon_2_0_chr3_108272495_r	0	-
chr3	108273222	108273336	NM_020890_exon_3_0_chr3_108273223_r	0	-
chr3	108276064	108276261	NM_020890_exon_4_0_chr3_108276065_r	0	-
chr3	108278603	108278714	NM_020890_exon_5_0_chr3_108278604_r	0	-
chr3	108278800	108278875	NM_020890_exon_6_0_chr3_108278801_r	0	-
chr3	108279495	108279688	NM_020890_exon_7_0_chr3_108279496_r	0	-
chr3	108281972	108282091	NM_020890_exon_8_0_chr3_108281973_r	0	-
chr3	108284201	108284301	NM_020890_exon_9_0_chr3_108284202_r	0	-
chr3	108285343	108285485	NM_020890_exon_10_0_chr3_108285344_r	0	-
chr3	108287001	108287161	NM_020890_exon_11_0_chr3_108287002_r	0	-
chr3	108288235	108288454	NM_020890_exon_12_0_chr3_108288236_r	0	-
chr3	108295117	108295193	NM_020890_exon_13_0_chr3_108295118_r	0	-
chr3	108298127	108298273	NM_020890_exon_14_0_chr3_108298128_r	0	-
chr3	108298412	108298535	NM_020890_exon_15_0_chr3_108298413_r	0	-
chr3	108300261	108300358	NM_020890_exon_16_0_chr3_108300262_r	0	-
chr3	108300954	108301049	NM_020890_exon_17_0_chr3_108300955_r	0	-
chr3	108301823	108301930	NM_020890_exon_18_0_chr3_108301824_r	0	-
chr3	108303911	108304059	NM_020890_exon_19_0_chr3_108303912_r	0	-
chr3	108308120	108308491	NM_020890_exon_20_0_chr3_108308121_r	0	-
chr3	108474485	108474752	NM_032579_exon_0_0_chr3_108474486_r	0	-
chr3	108475354	108475435	NM_032579_exon_1_0_chr3_108475355_r	0	-
chr3	108475905	108476130	NM_032579_exon_2_0_chr3_108475906_r	0	-
chr3	108541544	108541781	NM_001317747_exon_0_0_chr3_108541545_f	0	+
chr3	108557780	108557814	NM_001317747_exon_1_0_chr3_108557781_f	0	+
chr3	108565914	108565976	NM_001317747_exon_2_0_chr3_108565915_f	0	+
chr3	108568012	108568101	NM_001317747_exon_3_0_chr3_108568013_f	0	+
chr3	108572466	108573852	NM_001317747_exon_4_0_chr3_108572467_f	0	+
chr3	108541544	108541781	NM_016388_exon_0_0_chr3_108541545_f	0	+
chr3	108549516	108549627	NM_016388_exon_1_0_chr3_108549517_f	0	+
chr3	108557780	108557814	NM_016388_exon_2_0_chr3_108557781_f	0	+
chr3	108565914	108565976	NM_016388_exon_3_0_chr3_108565915_f	0	+
chr3	108568012	108568101	NM_016388_exon_4_0_chr3_108568013_f	0	+
chr3	108572466	108573852	NM_016388_exon_5_0_chr3_108572467_f	0	+
chr3	108855560	108855588	NM_001351623_exon_0_0_chr3_108855561_f	0	+
chr3	108855690	108855743	NM_001351623_exon_1_0_chr3_108855691_f	0	+
chr3	108867099	108868951	NM_001351623_exon_2_0_chr3_108867100_f	0	+
chr3	108855560	108855588	NM_001351622_exon_0_0_chr3_108855561_f	0	+
chr3	108855690	108855743	NM_001351622_exon_1_0_chr3_108855691_f	0	+
chr3	108867099	108867233	NM_001351622_exon_2_0_chr3_108867100_f	0	+
chr3	108868651	108868951	NM_001351622_exon_3_0_chr3_108868652_f	0	+
chr3	108820302	108820406	NR_144461_exon_0_0_chr3_108820303_f	0	+
chr3	108828610	108828696	NR_144461_exon_1_0_chr3_108828611_f	0	+
chr3	108828815	108829187	NR_144461_exon_2_0_chr3_108828816_f	0	+
chr3	108897011	108897142	NR_026767_exon_0_0_chr3_108897012_f	0	+
chr3	108897263	108897415	NR_026767_exon_1_0_chr3_108897264_f	0	+
chr3	108901867	108904108	NR_026767_exon_2_0_chr3_108901868_f	0	+
chr3	109012634	109012851	NM_138815_exon_0_0_chr3_109012635_r	0	-
chr3	109019217	109019282	NM_138815_exon_1_0_chr3_109019218_r	0	-
chr3	109023321	109023517	NM_138815_exon_2_0_chr3_109023322_r	0	-
chr3	109026878	109027140	NM_138815_exon_3_0_chr3_109026879_r	0	-
chr3	109027872	109027926	NM_138815_exon_4_0_chr3_109027873_r	0	-
chr3	109028016	109028177	NM_138815_exon_5_0_chr3_109028017_r	0	-
chr3	109031391	109031539	NM_138815_exon_6_0_chr3_109031392_r	0	-
chr3	109033356	109033402	NM_138815_exon_7_0_chr3_109033357_r	0	-
chr3	109035130	109035364	NM_138815_exon_8_0_chr3_109035131_r	0	-
chr3	109128836	109129054	NR_109842_exon_0_0_chr3_109128837_f	0	+
chr3	109136579	109139255	NR_109842_exon_1_0_chr3_109136580_f	0	+
chr3	109321674	109321744	NR_039647_exon_0_0_chr3_109321675_f	0	+
chr3	110790605	110791024	NM_015480_exon_0_0_chr3_110790606_f	0	+
chr3	110830876	110831218	NM_015480_exon_1_0_chr3_110830877_f	0	+
chr3	110837502	110837799	NM_015480_exon_2_0_chr3_110837503_f	0	+
chr3	110840967	110841085	NM_015480_exon_3_0_chr3_110840968_f	0	+
chr3	110845030	110845182	NM_015480_exon_4_0_chr3_110845031_f	0	+
chr3	110852481	110856407	NM_015480_exon_5_0_chr3_110852482_f	0	+
chr3	110790605	110791024	NM_001243286_exon_0_0_chr3_110790606_f	0	+
chr3	110830876	110831218	NM_001243286_exon_1_0_chr3_110830877_f	0	+
chr3	110837502	110837799	NM_001243286_exon_2_0_chr3_110837503_f	0	+
chr3	110840967	110841085	NM_001243286_exon_3_0_chr3_110840968_f	0	+
chr3	110845030	110845182	NM_001243286_exon_4_0_chr3_110845031_f	0	+
chr3	110852507	110856407	NM_001243286_exon_5_0_chr3_110852508_f	0	+
chr3	110764162	110764756	NR_045114_exon_0_0_chr3_110764163_r	0	-
chr3	110771350	110771506	NR_045114_exon_1_0_chr3_110771351_r	0	-
chr3	110788110	110788318	NR_045114_exon_2_0_chr3_110788111_r	0	-
chr3	110788636	110788806	NR_045114_exon_3_0_chr3_110788637_r	0	-
chr3	111311746	111313913	NM_024508_exon_0_0_chr3_111311747_r	0	-
chr3	111314146	111314182	NM_024508_exon_1_0_chr3_111314147_r	0	-
chr3	111395112	111395982	NR_046733_exon_0_0_chr3_111395113_r	0	-
chr3	111396189	111396280	NR_046733_exon_1_0_chr3_111396190_r	0	-
chr3	111717768	111717961	NM_001008272_exon_0_0_chr3_111717769_f	0	+
chr3	111718267	111718449	NM_001008272_exon_1_0_chr3_111718268_f	0	+
chr3	111719618	111719793	NM_001008272_exon_2_0_chr3_111719619_f	0	+
chr3	111730609	111730712	NM_001008272_exon_3_0_chr3_111730610_f	0	+
chr3	111732256	111732732	NM_001008272_exon_4_0_chr3_111732257_f	0	+
chr3	111697722	111698050	NM_001272069_exon_0_0_chr3_111697723_f	0	+
chr3	111700630	111700814	NM_001272069_exon_1_0_chr3_111700631_f	0	+
chr3	111705110	111705222	NM_001272069_exon_2_0_chr3_111705111_f	0	+
chr3	111705760	111705898	NM_001272069_exon_3_0_chr3_111705761_f	0	+
chr3	111709546	111709598	NM_001272069_exon_4_0_chr3_111709547_f	0	+
chr3	111710223	111712215	NM_001272069_exon_5_0_chr3_111710224_f	0	+
chr3	111697722	111698050	NR_073570_exon_0_0_chr3_111697723_f	0	+
chr3	111705110	111705222	NR_073570_exon_1_0_chr3_111705111_f	0	+
chr3	111705760	111705898	NR_073570_exon_2_0_chr3_111705761_f	0	+
chr3	111710223	111712215	NR_073570_exon_3_0_chr3_111710224_f	0	+
chr3	111697722	111698050	NM_018394_exon_0_0_chr3_111697723_f	0	+
chr3	111700630	111700814	NM_018394_exon_1_0_chr3_111700631_f	0	+
chr3	111705110	111705222	NM_018394_exon_2_0_chr3_111705111_f	0	+
chr3	111705760	111705898	NM_018394_exon_3_0_chr3_111705761_f	0	+
chr3	111710223	111712215	NM_018394_exon_4_0_chr3_111710224_f	0	+
chr3	111758464	111758596	NR_026734_exon_0_0_chr3_111758465_f	0	+
chr3	111760766	111760897	NR_026734_exon_1_0_chr3_111760767_f	0	+
chr3	111763101	111763169	NR_026734_exon_2_0_chr3_111763102_f	0	+
chr3	111764599	111764790	NR_026734_exon_3_0_chr3_111764600_f	0	+
chr3	111766254	111766367	NR_026734_exon_4_0_chr3_111766255_f	0	+
chr3	111766585	111766814	NR_026734_exon_5_0_chr3_111766586_f	0	+
chr3	111768690	111768821	NR_026734_exon_6_0_chr3_111768691_f	0	+
chr3	111769517	111769630	NR_026734_exon_7_0_chr3_111769518_f	0	+
chr3	111775871	111775978	NR_026734_exon_8_0_chr3_111775872_f	0	+
chr3	111780633	111780770	NR_026734_exon_9_0_chr3_111780634_f	0	+
chr3	111782371	111782479	NR_026734_exon_10_0_chr3_111782372_f	0	+
chr3	111785238	111785349	NR_026734_exon_11_0_chr3_111785239_f	0	+
chr3	111793142	111793259	NR_026734_exon_12_0_chr3_111793143_f	0	+
chr3	111794167	111794339	NR_026734_exon_13_0_chr3_111794168_f	0	+
chr3	111795722	111795991	NR_026734_exon_14_0_chr3_111795723_f	0	+
chr3	111797588	111797725	NR_026734_exon_15_0_chr3_111797589_f	0	+
chr3	111799760	111800116	NR_026734_exon_16_0_chr3_111799761_f	0	+
chr3	111717585	111717961	NM_013259_exon_0_0_chr3_111717586_f	0	+
chr3	111718093	111718449	NM_013259_exon_1_0_chr3_111718094_f	0	+
chr3	111719618	111719793	NM_013259_exon_2_0_chr3_111719619_f	0	+
chr3	111730609	111730712	NM_013259_exon_3_0_chr3_111730610_f	0	+
chr3	111732256	111732735	NM_013259_exon_4_0_chr3_111732257_f	0	+
chr3	111697722	111698050	NR_073571_exon_0_0_chr3_111697723_f	0	+
chr3	111705760	111705898	NR_073571_exon_1_0_chr3_111705761_f	0	+
chr3	111710223	111712215	NR_073571_exon_2_0_chr3_111710224_f	0	+
chr3	111758464	111758596	NM_001042575_exon_0_0_chr3_111758465_f	0	+
chr3	111760766	111760897	NM_001042575_exon_1_0_chr3_111760767_f	0	+
chr3	111763101	111763169	NM_001042575_exon_2_0_chr3_111763102_f	0	+
chr3	111764599	111764790	NM_001042575_exon_3_0_chr3_111764600_f	0	+
chr3	111766585	111766814	NM_001042575_exon_4_0_chr3_111766586_f	0	+
chr3	111768690	111768821	NM_001042575_exon_5_0_chr3_111768691_f	0	+
chr3	111769517	111769630	NM_001042575_exon_6_0_chr3_111769518_f	0	+
chr3	111775871	111775978	NM_001042575_exon_7_0_chr3_111775872_f	0	+
chr3	111780633	111780770	NM_001042575_exon_8_0_chr3_111780634_f	0	+
chr3	111782371	111782479	NM_001042575_exon_9_0_chr3_111782372_f	0	+
chr3	111785238	111785349	NM_001042575_exon_10_0_chr3_111785239_f	0	+
chr3	111793142	111793259	NM_001042575_exon_11_0_chr3_111793143_f	0	+
chr3	111794167	111794339	NM_001042575_exon_12_0_chr3_111794168_f	0	+
chr3	111795722	111795991	NM_001042575_exon_13_0_chr3_111795723_f	0	+
chr3	111797588	111797725	NM_001042575_exon_14_0_chr3_111797589_f	0	+
chr3	111799760	111800116	NM_001042575_exon_15_0_chr3_111799761_f	0	+
chr3	111718006	111718449	NM_001008273_exon_0_0_chr3_111718007_f	0	+
chr3	111719618	111719793	NM_001008273_exon_1_0_chr3_111719619_f	0	+
chr3	111730609	111730712	NM_001008273_exon_2_0_chr3_111730610_f	0	+
chr3	111732256	111732735	NM_001008273_exon_3_0_chr3_111732257_f	0	+
chr3	111761824	111761911	NM_001366279_exon_0_0_chr3_111761825_f	0	+
chr3	111763101	111763169	NM_001366279_exon_1_0_chr3_111763102_f	0	+
chr3	111764596	111764790	NM_001366279_exon_2_0_chr3_111764597_f	0	+
chr3	111765820	111765859	NM_001366279_exon_3_0_chr3_111765821_f	0	+
chr3	111766585	111766814	NM_001366279_exon_4_0_chr3_111766586_f	0	+
chr3	111768690	111768821	NM_001366279_exon_5_0_chr3_111768691_f	0	+
chr3	111769517	111769630	NM_001366279_exon_6_0_chr3_111769518_f	0	+
chr3	111775871	111775978	NM_001366279_exon_7_0_chr3_111775872_f	0	+
chr3	111780633	111780770	NM_001366279_exon_8_0_chr3_111780634_f	0	+
chr3	111782371	111782479	NM_001366279_exon_9_0_chr3_111782372_f	0	+
chr3	111785238	111785349	NM_001366279_exon_10_0_chr3_111785239_f	0	+
chr3	111793142	111793259	NM_001366279_exon_11_0_chr3_111793143_f	0	+
chr3	111794167	111794339	NM_001366279_exon_12_0_chr3_111794168_f	0	+
chr3	111795722	111795991	NM_001366279_exon_13_0_chr3_111795723_f	0	+
chr3	111797588	111797725	NM_001366279_exon_14_0_chr3_111797589_f	0	+
chr3	111799760	111800012	NM_001366279_exon_15_0_chr3_111799761_f	0	+
chr3	111805181	111805392	NM_001171747_exon_0_0_chr3_111805182_f	0	+
chr3	111812206	111812336	NM_001171747_exon_1_0_chr3_111812207_f	0	+
chr3	111821684	111821812	NM_001171747_exon_2_0_chr3_111821685_f	0	+
chr3	111835488	111837073	NM_001171747_exon_3_0_chr3_111835489_f	0	+
chr3	111839687	111842619	NM_001190260_exon_0_0_chr3_111839688_r	0	-
chr3	111844072	111844101	NM_001190260_exon_1_0_chr3_111844073_r	0	-
chr3	111845833	111845880	NM_001190260_exon_2_0_chr3_111845834_r	0	-
chr3	111849291	111849360	NM_001190260_exon_3_0_chr3_111849292_r	0	-
chr3	111851938	111852152	NM_001190260_exon_4_0_chr3_111851939_r	0	-
chr3	111839685	111842619	NM_152785_exon_0_0_chr3_111839686_r	0	-
chr3	111844072	111844101	NM_152785_exon_1_0_chr3_111844073_r	0	-
chr3	111845833	111845880	NM_152785_exon_2_0_chr3_111845834_r	0	-
chr3	111846863	111846908	NM_152785_exon_3_0_chr3_111846864_r	0	-
chr3	111849291	111849360	NM_152785_exon_4_0_chr3_111849292_r	0	-
chr3	111851938	111852095	NM_152785_exon_5_0_chr3_111851939_r	0	-
chr3	111839687	111842619	NM_001190259_exon_0_0_chr3_111839688_r	0	-
chr3	111844072	111844101	NM_001190259_exon_1_0_chr3_111844073_r	0	-
chr3	111845833	111845880	NM_001190259_exon_2_0_chr3_111845834_r	0	-
chr3	111846863	111846908	NM_001190259_exon_3_0_chr3_111846864_r	0	-
chr3	111849291	111849366	NM_001190259_exon_4_0_chr3_111849292_r	0	-
chr3	111851938	111852152	NM_001190259_exon_5_0_chr3_111851939_r	0	-
chr3	111831647	111831745	NR_030292_exon_0_0_chr3_111831648_f	0	+
chr3	111805181	111805392	NM_024616_exon_0_0_chr3_111805182_f	0	+
chr3	111812206	111812336	NM_024616_exon_1_0_chr3_111812207_f	0	+
chr3	111821684	111821812	NM_024616_exon_2_0_chr3_111821685_f	0	+
chr3	111828389	111828460	NM_024616_exon_3_0_chr3_111828390_f	0	+
chr3	111831810	111831992	NM_024616_exon_4_0_chr3_111831811_f	0	+
chr3	111835488	111837044	NM_024616_exon_5_0_chr3_111835489_f	0	+
chr3	111852269	111854206	NR_157393_exon_0_0_chr3_111852270_f	0	+
chr3	112021324	112021561	NR_147411_exon_0_0_chr3_112021325_f	0	+
chr3	112045368	112045497	NR_147411_exon_1_0_chr3_112045369_f	0	+
chr3	112046457	112046541	NR_147411_exon_2_0_chr3_112046458_f	0	+
chr3	112048192	112048233	NR_147411_exon_3_0_chr3_112048193_f	0	+
chr3	112051032	112051598	NR_147411_exon_4_0_chr3_112051033_f	0	+
chr3	112280831	112281120	NM_001348910_exon_0_0_chr3_112280832_f	0	+
chr3	112282231	112282380	NM_001348910_exon_1_0_chr3_112282232_f	0	+
chr3	112288017	112288116	NM_001348910_exon_2_0_chr3_112288018_f	0	+
chr3	112289386	112289517	NM_001348910_exon_3_0_chr3_112289387_f	0	+
chr3	112292735	112292803	NM_001348910_exon_4_0_chr3_112292736_f	0	+
chr3	112299392	112299553	NM_001348910_exon_5_0_chr3_112299393_f	0	+
chr3	112300025	112300173	NM_001348910_exon_6_0_chr3_112300026_f	0	+
chr3	112301517	112304424	NM_001348910_exon_7_0_chr3_112301518_f	0	+
chr3	112315640	112320816	NR_109779_exon_0_0_chr3_112315641_r	0	-
chr3	112280831	112281120	NM_001348911_exon_0_0_chr3_112280832_f	0	+
chr3	112282231	112282380	NM_001348911_exon_1_0_chr3_112282232_f	0	+
chr3	112288017	112288116	NM_001348911_exon_2_0_chr3_112288018_f	0	+
chr3	112289386	112289517	NM_001348911_exon_3_0_chr3_112289387_f	0	+
chr3	112292735	112292803	NM_001348911_exon_4_0_chr3_112292736_f	0	+
chr3	112299392	112299553	NM_001348911_exon_5_0_chr3_112299393_f	0	+
chr3	112301517	112304424	NM_001348911_exon_6_0_chr3_112301518_f	0	+
chr3	112280831	112281120	NM_001348909_exon_0_0_chr3_112280832_f	0	+
chr3	112282231	112282380	NM_001348909_exon_1_0_chr3_112282232_f	0	+
chr3	112288017	112288116	NM_001348909_exon_2_0_chr3_112288018_f	0	+
chr3	112292735	112292803	NM_001348909_exon_3_0_chr3_112292736_f	0	+
chr3	112299392	112300173	NM_001348909_exon_4_0_chr3_112299393_f	0	+
chr3	112301517	112304424	NM_001348909_exon_5_0_chr3_112301518_f	0	+
chr3	112280831	112281120	NM_001348908_exon_0_0_chr3_112280832_f	0	+
chr3	112282231	112282380	NM_001348908_exon_1_0_chr3_112282232_f	0	+
chr3	112292735	112292803	NM_001348908_exon_2_0_chr3_112292736_f	0	+
chr3	112299392	112300173	NM_001348908_exon_3_0_chr3_112299393_f	0	+
chr3	112301517	112304424	NM_001348908_exon_4_0_chr3_112301518_f	0	+
chr3	112251353	112253184	NM_001278712_exon_0_0_chr3_112251354_r	0	-
chr3	112255321	112255449	NM_001278712_exon_1_0_chr3_112255322_r	0	-
chr3	112256581	112256737	NM_001278712_exon_2_0_chr3_112256582_r	0	-
chr3	112256992	112257027	NM_001278712_exon_3_0_chr3_112256993_r	0	-
chr3	112260649	112260731	NM_001278712_exon_4_0_chr3_112260650_r	0	-
chr3	112262903	112262953	NM_001278712_exon_5_0_chr3_112262904_r	0	-
chr3	112267379	112267487	NM_001278712_exon_6_0_chr3_112267380_r	0	-
chr3	112269038	112269109	NM_001278712_exon_7_0_chr3_112269039_r	0	-
chr3	112272126	112272176	NM_001278712_exon_8_0_chr3_112272127_r	0	-
chr3	112277222	112277264	NM_001278712_exon_9_0_chr3_112277223_r	0	-
chr3	112280303	112280810	NM_001278712_exon_10_0_chr3_112280304_r	0	-
chr3	112280831	112281120	NM_017945_exon_0_0_chr3_112280832_f	0	+
chr3	112282231	112282380	NM_017945_exon_1_0_chr3_112282232_f	0	+
chr3	112288017	112288116	NM_017945_exon_2_0_chr3_112288018_f	0	+
chr3	112289386	112289517	NM_017945_exon_3_0_chr3_112289387_f	0	+
chr3	112292735	112292803	NM_017945_exon_4_0_chr3_112292736_f	0	+
chr3	112299392	112300173	NM_017945_exon_5_0_chr3_112299393_f	0	+
chr3	112301517	112304424	NM_017945_exon_6_0_chr3_112301518_f	0	+
chr3	112280526	112280669	NM_001348905_exon_0_0_chr3_112280527_f	0	+
chr3	112282231	112282380	NM_001348905_exon_1_0_chr3_112282232_f	0	+
chr3	112288017	112288116	NM_001348905_exon_2_0_chr3_112288018_f	0	+
chr3	112289386	112289517	NM_001348905_exon_3_0_chr3_112289387_f	0	+
chr3	112292735	112292803	NM_001348905_exon_4_0_chr3_112292736_f	0	+
chr3	112299392	112300173	NM_001348905_exon_5_0_chr3_112299393_f	0	+
chr3	112301517	112304424	NM_001348905_exon_6_0_chr3_112301518_f	0	+
chr3	112280831	112281086	NM_001348907_exon_0_0_chr3_112280832_f	0	+
chr3	112282231	112282380	NM_001348907_exon_1_0_chr3_112282232_f	0	+
chr3	112288017	112288116	NM_001348907_exon_2_0_chr3_112288018_f	0	+
chr3	112289386	112289517	NM_001348907_exon_3_0_chr3_112289387_f	0	+
chr3	112292735	112292803	NM_001348907_exon_4_0_chr3_112292736_f	0	+
chr3	112299392	112300173	NM_001348907_exon_5_0_chr3_112299393_f	0	+
chr3	112301517	112304424	NM_001348907_exon_6_0_chr3_112301518_f	0	+
chr3	112280166	112280321	NM_001348906_exon_0_0_chr3_112280167_f	0	+
chr3	112282231	112282380	NM_001348906_exon_1_0_chr3_112282232_f	0	+
chr3	112288017	112288116	NM_001348906_exon_2_0_chr3_112288018_f	0	+
chr3	112289386	112289517	NM_001348906_exon_3_0_chr3_112289387_f	0	+
chr3	112292735	112292803	NM_001348906_exon_4_0_chr3_112292736_f	0	+
chr3	112299392	112300173	NM_001348906_exon_5_0_chr3_112299393_f	0	+
chr3	112301517	112304424	NM_001348906_exon_6_0_chr3_112301518_f	0	+
chr3	112251353	112251627	NM_022488_exon_0_0_chr3_112251354_r	0	-
chr3	112253115	112253184	NM_022488_exon_1_0_chr3_112253116_r	0	-
chr3	112255321	112255449	NM_022488_exon_2_0_chr3_112255322_r	0	-
chr3	112256581	112256737	NM_022488_exon_3_0_chr3_112256582_r	0	-
chr3	112256992	112257027	NM_022488_exon_4_0_chr3_112256993_r	0	-
chr3	112260649	112260731	NM_022488_exon_5_0_chr3_112260650_r	0	-
chr3	112262903	112262953	NM_022488_exon_6_0_chr3_112262904_r	0	-
chr3	112267379	112267487	NM_022488_exon_7_0_chr3_112267380_r	0	-
chr3	112269038	112269109	NM_022488_exon_8_0_chr3_112269039_r	0	-
chr3	112272126	112272176	NM_022488_exon_9_0_chr3_112272127_r	0	-
chr3	112277222	112277264	NM_022488_exon_10_0_chr3_112277223_r	0	-
chr3	112280303	112280810	NM_022488_exon_11_0_chr3_112280304_r	0	-
chr3	112534555	112534822	NM_001199215_exon_0_0_chr3_112534556_r	0	-
chr3	112538618	112538742	NM_001199215_exon_1_0_chr3_112538619_r	0	-
chr3	112545839	112546088	NM_001199215_exon_2_0_chr3_112545840_r	0	-
chr3	112546213	112546531	NM_001199215_exon_3_0_chr3_112546214_r	0	-
chr3	112548165	112548231	NM_001199215_exon_4_0_chr3_112548166_r	0	-
chr3	112556788	112556857	NM_001199215_exon_5_0_chr3_112556789_r	0	-
chr3	112564525	112564797	NM_001199215_exon_6_0_chr3_112564526_r	0	-
chr3	112521324	112521495	NR_149027_exon_0_0_chr3_112521325_f	0	+
chr3	112533509	112533574	NR_149027_exon_1_0_chr3_112533510_f	0	+
chr3	112538604	112539063	NR_149027_exon_2_0_chr3_112538605_f	0	+
chr3	112521324	112521495	NR_149026_exon_0_0_chr3_112521325_f	0	+
chr3	112521912	112522008	NR_149026_exon_1_0_chr3_112521913_f	0	+
chr3	112531606	112531666	NR_149026_exon_2_0_chr3_112531607_f	0	+
chr3	112533509	112533574	NR_149026_exon_3_0_chr3_112533510_f	0	+
chr3	112538604	112539063	NR_149026_exon_4_0_chr3_112538605_f	0	+
chr3	112534555	112534822	NM_001008784_exon_0_0_chr3_112534556_r	0	-
chr3	112538618	112538742	NM_001008784_exon_1_0_chr3_112538619_r	0	-
chr3	112545839	112546088	NM_001008784_exon_2_0_chr3_112545840_r	0	-
chr3	112546213	112546531	NM_001008784_exon_3_0_chr3_112546214_r	0	-
chr3	112548165	112548231	NM_001008784_exon_4_0_chr3_112548166_r	0	-
chr3	112564525	112564797	NM_001008784_exon_5_0_chr3_112564526_r	0	-
chr3	112709799	112710182	NM_014170_exon_0_0_chr3_112709800_f	0	+
chr3	112711872	112711971	NM_014170_exon_1_0_chr3_112711873_f	0	+
chr3	112713981	112714112	NM_014170_exon_2_0_chr3_112713982_f	0	+
chr3	112715738	112715838	NM_014170_exon_3_0_chr3_112715739_f	0	+
chr3	112718292	112718411	NM_014170_exon_4_0_chr3_112718293_f	0	+
chr3	112719696	112720221	NM_014170_exon_5_0_chr3_112719697_f	0	+
chr3	112709799	112710182	NM_138485_exon_0_0_chr3_112709800_f	0	+
chr3	112713981	112714112	NM_138485_exon_1_0_chr3_112713982_f	0	+
chr3	112715738	112715838	NM_138485_exon_2_0_chr3_112715739_f	0	+
chr3	112718292	112718411	NM_138485_exon_3_0_chr3_112718293_f	0	+
chr3	112719696	112720221	NM_138485_exon_4_0_chr3_112719697_f	0	+
chr3	112641531	112642646	NM_138806_exon_0_0_chr3_112641532_r	0	-
chr3	112643336	112643382	NM_138806_exon_1_0_chr3_112643337_r	0	-
chr3	112643931	112644040	NM_138806_exon_2_0_chr3_112643932_r	0	-
chr3	112647662	112647911	NM_138806_exon_3_0_chr3_112647663_r	0	-
chr3	112648036	112648354	NM_138806_exon_4_0_chr3_112648037_r	0	-
chr3	112649952	112650018	NM_138806_exon_5_0_chr3_112649953_r	0	-
chr3	112666702	112666771	NM_138806_exon_6_0_chr3_112666703_r	0	-
chr3	112693637	112693937	NM_138806_exon_7_0_chr3_112693638_r	0	-
chr3	112647764	112648354	NM_138940_exon_0_0_chr3_112647765_r	0	-
chr3	112649952	112650018	NM_138940_exon_1_0_chr3_112649953_r	0	-
chr3	112693637	112693937	NM_138940_exon_2_0_chr3_112693638_r	0	-
chr3	112647764	112648354	NM_138939_exon_0_0_chr3_112647765_r	0	-
chr3	112649952	112650018	NM_138939_exon_1_0_chr3_112649953_r	0	-
chr3	112666702	112666771	NM_138939_exon_2_0_chr3_112666703_r	0	-
chr3	112693637	112693937	NM_138939_exon_3_0_chr3_112693638_r	0	-
chr3	112641531	112642646	NM_170780_exon_0_0_chr3_112641532_r	0	-
chr3	112643336	112643382	NM_170780_exon_1_0_chr3_112643337_r	0	-
chr3	112643931	112644040	NM_170780_exon_2_0_chr3_112643932_r	0	-
chr3	112647662	112647911	NM_170780_exon_3_0_chr3_112647663_r	0	-
chr3	112648036	112648354	NM_170780_exon_4_0_chr3_112648037_r	0	-
chr3	112649952	112650018	NM_170780_exon_5_0_chr3_112649953_r	0	-
chr3	112693637	112693937	NM_170780_exon_6_0_chr3_112693638_r	0	-
chr3	112930311	112930863	NM_001301867_exon_0_0_chr3_112930312_f	0	+
chr3	112935033	112935125	NM_001301867_exon_1_0_chr3_112935034_f	0	+
chr3	112968568	112968746	NM_001301867_exon_2_0_chr3_112968569_f	0	+
chr3	112969401	112970439	NM_001301867_exon_3_0_chr3_112969402_f	0	+
chr3	112861196	112863182	NR_110823_exon_0_0_chr3_112861197_r	0	-
chr3	112872118	112872335	NR_110823_exon_1_0_chr3_112872119_r	0	-
chr3	112883973	112884053	NR_110823_exon_2_0_chr3_112883974_r	0	-
chr3	112886447	112886578	NR_110823_exon_3_0_chr3_112886448_r	0	-
chr3	113161564	113164207	NM_001331079_exon_0_0_chr3_113161565_r	0	-
chr3	113165435	113165523	NM_001331079_exon_1_0_chr3_113165436_r	0	-
chr3	113166884	113166987	NM_001331079_exon_2_0_chr3_113166885_r	0	-
chr3	113169182	113169363	NM_001331079_exon_3_0_chr3_113169183_r	0	-
chr3	113172312	113172797	NM_001331079_exon_4_0_chr3_113172313_r	0	-
chr3	113175982	113176204	NM_001331079_exon_5_0_chr3_113175983_r	0	-
chr3	113179463	113179611	NM_001331079_exon_6_0_chr3_113179464_r	0	-
chr3	113184499	113184631	NM_001331079_exon_7_0_chr3_113184500_r	0	-
chr3	113186985	113187251	NM_001331079_exon_8_0_chr3_113186986_r	0	-
chr3	113187608	113187746	NM_001331079_exon_9_0_chr3_113187609_r	0	-
chr3	113187945	113188085	NM_001331079_exon_10_0_chr3_113187946_r	0	-
chr3	113207791	113207910	NM_001331079_exon_11_0_chr3_113207792_r	0	-
chr3	113212052	113212159	NM_001331079_exon_12_0_chr3_113212053_r	0	-
chr3	113212895	113212989	NM_001331079_exon_13_0_chr3_113212896_r	0	-
chr3	113218285	113218429	NM_001331079_exon_14_0_chr3_113218286_r	0	-
chr3	113222026	113222074	NM_001331079_exon_15_0_chr3_113222027_r	0	-
chr3	113225353	113225452	NM_001331079_exon_16_0_chr3_113225354_r	0	-
chr3	113233643	113233691	NM_001331079_exon_17_0_chr3_113233644_r	0	-
chr3	113150964	113151047	NR_107043_exon_0_0_chr3_113150965_r	0	-
chr3	113161564	113164207	NM_001331078_exon_0_0_chr3_113161565_r	0	-
chr3	113165435	113165523	NM_001331078_exon_1_0_chr3_113165436_r	0	-
chr3	113166884	113166987	NM_001331078_exon_2_0_chr3_113166885_r	0	-
chr3	113169182	113169363	NM_001331078_exon_3_0_chr3_113169183_r	0	-
chr3	113172312	113172797	NM_001331078_exon_4_0_chr3_113172313_r	0	-
chr3	113175982	113176204	NM_001331078_exon_5_0_chr3_113175983_r	0	-
chr3	113179463	113179611	NM_001331078_exon_6_0_chr3_113179464_r	0	-
chr3	113184499	113184631	NM_001331078_exon_7_0_chr3_113184500_r	0	-
chr3	113186985	113187251	NM_001331078_exon_8_0_chr3_113186986_r	0	-
chr3	113187608	113187746	NM_001331078_exon_9_0_chr3_113187609_r	0	-
chr3	113187945	113188085	NM_001331078_exon_10_0_chr3_113187946_r	0	-
chr3	113207791	113207910	NM_001331078_exon_11_0_chr3_113207792_r	0	-
chr3	113212052	113212159	NM_001331078_exon_12_0_chr3_113212053_r	0	-
chr3	113212895	113212989	NM_001331078_exon_13_0_chr3_113212896_r	0	-
chr3	113218285	113218429	NM_001331078_exon_14_0_chr3_113218286_r	0	-
chr3	113222026	113222074	NM_001331078_exon_15_0_chr3_113222027_r	0	-
chr3	113225353	113225452	NM_001331078_exon_16_0_chr3_113225354_r	0	-
chr3	113233926	113234034	NM_001331078_exon_17_0_chr3_113233927_r	0	-
chr3	113161564	113164207	NM_144718_exon_0_0_chr3_113161565_r	0	-
chr3	113165435	113165523	NM_144718_exon_1_0_chr3_113165436_r	0	-
chr3	113166884	113166987	NM_144718_exon_2_0_chr3_113166885_r	0	-
chr3	113169182	113169363	NM_144718_exon_3_0_chr3_113169183_r	0	-
chr3	113172312	113172797	NM_144718_exon_4_0_chr3_113172313_r	0	-
chr3	113175982	113176204	NM_144718_exon_5_0_chr3_113175983_r	0	-
chr3	113179463	113179611	NM_144718_exon_6_0_chr3_113179464_r	0	-
chr3	113184499	113184631	NM_144718_exon_7_0_chr3_113184500_r	0	-
chr3	113186985	113187251	NM_144718_exon_8_0_chr3_113186986_r	0	-
chr3	113187608	113187746	NM_144718_exon_9_0_chr3_113187609_r	0	-
chr3	113187945	113188085	NM_144718_exon_10_0_chr3_113187946_r	0	-
chr3	113207791	113207910	NM_144718_exon_11_0_chr3_113207792_r	0	-
chr3	113212052	113212159	NM_144718_exon_12_0_chr3_113212053_r	0	-
chr3	113212895	113212989	NM_144718_exon_13_0_chr3_113212896_r	0	-
chr3	113218285	113218429	NM_144718_exon_14_0_chr3_113218286_r	0	-
chr3	113222026	113222074	NM_144718_exon_15_0_chr3_113222027_r	0	-
chr3	113225353	113225452	NM_144718_exon_16_0_chr3_113225354_r	0	-
chr3	113233743	113234034	NM_144718_exon_17_0_chr3_113233744_r	0	-
chr3	113122844	113122903	NR_046728_exon_0_0_chr3_113122845_f	0	+
chr3	113136061	113136177	NR_046728_exon_1_0_chr3_113136062_f	0	+
chr3	113146403	113146455	NR_046728_exon_2_0_chr3_113146404_f	0	+
chr3	113147739	113147908	NR_046728_exon_3_0_chr3_113147740_f	0	+
chr3	113152429	113152518	NR_046728_exon_4_0_chr3_113152430_f	0	+
chr3	113152638	113152839	NR_046728_exon_5_0_chr3_113152639_f	0	+
chr3	113251217	113252090	NR_136285_exon_0_0_chr3_113251218_f	0	+
chr3	113285266	113285388	NR_136285_exon_1_0_chr3_113285267_f	0	+
chr3	113286386	113286557	NR_136285_exon_2_0_chr3_113286387_f	0	+
chr3	113295768	113295814	NR_136285_exon_3_0_chr3_113295769_f	0	+
chr3	113302255	113302343	NR_136285_exon_4_0_chr3_113302256_f	0	+
chr3	113303544	113303616	NR_136285_exon_5_0_chr3_113303545_f	0	+
chr3	113304023	113304117	NR_136285_exon_6_0_chr3_113304024_f	0	+
chr3	113320434	113320506	NR_136285_exon_7_0_chr3_113320435_f	0	+
chr3	113321851	113321997	NR_136285_exon_8_0_chr3_113321852_f	0	+
chr3	113322806	113322880	NR_136285_exon_9_0_chr3_113322807_f	0	+
chr3	113323756	113323823	NR_136285_exon_10_0_chr3_113323757_f	0	+
chr3	113326940	113327064	NR_136285_exon_11_0_chr3_113326941_f	0	+
chr3	113327265	113327383	NR_136285_exon_12_0_chr3_113327266_f	0	+
chr3	113330932	113331041	NR_136285_exon_13_0_chr3_113330933_f	0	+
chr3	113333909	113333924	NR_136285_exon_14_0_chr3_113333910_f	0	+
chr3	113334946	113335023	NR_136285_exon_15_0_chr3_113334947_f	0	+
chr3	113338526	113338573	NR_136285_exon_16_0_chr3_113338527_f	0	+
chr3	113342273	113342379	NR_136285_exon_17_0_chr3_113342274_f	0	+
chr3	113342469	113342580	NR_136285_exon_18_0_chr3_113342470_f	0	+
chr3	113344948	113345062	NR_136285_exon_19_0_chr3_113344949_f	0	+
chr3	113346492	113348422	NR_136285_exon_20_0_chr3_113346493_f	0	+
chr3	113251217	113252090	NM_001322299_exon_0_0_chr3_113251218_f	0	+
chr3	113285266	113285388	NM_001322299_exon_1_0_chr3_113285267_f	0	+
chr3	113286386	113286557	NM_001322299_exon_2_0_chr3_113286387_f	0	+
chr3	113295768	113295814	NM_001322299_exon_3_0_chr3_113295769_f	0	+
chr3	113299454	113299556	NM_001322299_exon_4_0_chr3_113299455_f	0	+
chr3	113300207	113300291	NM_001322299_exon_5_0_chr3_113300208_f	0	+
chr3	113302236	113302343	NM_001322299_exon_6_0_chr3_113302237_f	0	+
chr3	113303544	113303616	NM_001322299_exon_7_0_chr3_113303545_f	0	+
chr3	113304023	113304117	NM_001322299_exon_8_0_chr3_113304024_f	0	+
chr3	113311851	113311895	NM_001322299_exon_9_0_chr3_113311852_f	0	+
chr3	113320434	113320506	NM_001322299_exon_10_0_chr3_113320435_f	0	+
chr3	113321851	113321997	NM_001322299_exon_11_0_chr3_113321852_f	0	+
chr3	113322806	113322880	NM_001322299_exon_12_0_chr3_113322807_f	0	+
chr3	113323756	113323823	NM_001322299_exon_13_0_chr3_113323757_f	0	+
chr3	113325887	113325961	NM_001322299_exon_14_0_chr3_113325888_f	0	+
chr3	113326940	113327064	NM_001322299_exon_15_0_chr3_113326941_f	0	+
chr3	113327265	113327383	NM_001322299_exon_16_0_chr3_113327266_f	0	+
chr3	113329854	113329991	NM_001322299_exon_17_0_chr3_113329855_f	0	+
chr3	113330932	113331041	NM_001322299_exon_18_0_chr3_113330933_f	0	+
chr3	113334946	113335023	NM_001322299_exon_19_0_chr3_113334947_f	0	+
chr3	113338526	113338573	NM_001322299_exon_20_0_chr3_113338527_f	0	+
chr3	113342273	113342379	NM_001322299_exon_21_0_chr3_113342274_f	0	+
chr3	113342469	113342580	NM_001322299_exon_22_0_chr3_113342470_f	0	+
chr3	113344948	113345062	NM_001322299_exon_23_0_chr3_113344949_f	0	+
chr3	113346492	113348422	NM_001322299_exon_24_0_chr3_113346493_f	0	+
chr3	113251217	113252090	NM_001322297_exon_0_0_chr3_113251218_f	0	+
chr3	113286386	113286557	NM_001322297_exon_1_0_chr3_113286387_f	0	+
chr3	113295768	113295814	NM_001322297_exon_2_0_chr3_113295769_f	0	+
chr3	113299454	113299556	NM_001322297_exon_3_0_chr3_113299455_f	0	+
chr3	113300207	113300291	NM_001322297_exon_4_0_chr3_113300208_f	0	+
chr3	113302255	113302343	NM_001322297_exon_5_0_chr3_113302256_f	0	+
chr3	113303544	113303616	NM_001322297_exon_6_0_chr3_113303545_f	0	+
chr3	113304023	113304117	NM_001322297_exon_7_0_chr3_113304024_f	0	+
chr3	113311851	113311895	NM_001322297_exon_8_0_chr3_113311852_f	0	+
chr3	113320434	113320506	NM_001322297_exon_9_0_chr3_113320435_f	0	+
chr3	113321851	113321997	NM_001322297_exon_10_0_chr3_113321852_f	0	+
chr3	113322806	113322880	NM_001322297_exon_11_0_chr3_113322807_f	0	+
chr3	113323756	113323823	NM_001322297_exon_12_0_chr3_113323757_f	0	+
chr3	113325887	113325961	NM_001322297_exon_13_0_chr3_113325888_f	0	+
chr3	113326940	113327064	NM_001322297_exon_14_0_chr3_113326941_f	0	+
chr3	113327265	113327383	NM_001322297_exon_15_0_chr3_113327266_f	0	+
chr3	113329854	113329991	NM_001322297_exon_16_0_chr3_113329855_f	0	+
chr3	113330932	113331041	NM_001322297_exon_17_0_chr3_113330933_f	0	+
chr3	113333909	113333924	NM_001322297_exon_18_0_chr3_113333910_f	0	+
chr3	113334946	113335023	NM_001322297_exon_19_0_chr3_113334947_f	0	+
chr3	113338526	113338573	NM_001322297_exon_20_0_chr3_113338527_f	0	+
chr3	113342273	113342379	NM_001322297_exon_21_0_chr3_113342274_f	0	+
chr3	113342469	113342580	NM_001322297_exon_22_0_chr3_113342470_f	0	+
chr3	113344948	113345062	NM_001322297_exon_23_0_chr3_113344949_f	0	+
chr3	113346492	113348422	NM_001322297_exon_24_0_chr3_113346493_f	0	+
chr3	113251217	113252090	NM_001308350_exon_0_0_chr3_113251218_f	0	+
chr3	113285266	113285388	NM_001308350_exon_1_0_chr3_113285267_f	0	+
chr3	113286386	113286557	NM_001308350_exon_2_0_chr3_113286387_f	0	+
chr3	113295768	113295814	NM_001308350_exon_3_0_chr3_113295769_f	0	+
chr3	113299454	113299556	NM_001308350_exon_4_0_chr3_113299455_f	0	+
chr3	113300207	113300291	NM_001308350_exon_5_0_chr3_113300208_f	0	+
chr3	113302255	113302343	NM_001308350_exon_6_0_chr3_113302256_f	0	+
chr3	113303544	113303616	NM_001308350_exon_7_0_chr3_113303545_f	0	+
chr3	113304023	113304117	NM_001308350_exon_8_0_chr3_113304024_f	0	+
chr3	113311851	113311895	NM_001308350_exon_9_0_chr3_113311852_f	0	+
chr3	113320434	113320506	NM_001308350_exon_10_0_chr3_113320435_f	0	+
chr3	113321851	113321997	NM_001308350_exon_11_0_chr3_113321852_f	0	+
chr3	113322806	113322880	NM_001308350_exon_12_0_chr3_113322807_f	0	+
chr3	113323756	113323823	NM_001308350_exon_13_0_chr3_113323757_f	0	+
chr3	113325887	113325961	NM_001308350_exon_14_0_chr3_113325888_f	0	+
chr3	113326940	113327064	NM_001308350_exon_15_0_chr3_113326941_f	0	+
chr3	113327265	113327383	NM_001308350_exon_16_0_chr3_113327266_f	0	+
chr3	113329854	113329991	NM_001308350_exon_17_0_chr3_113329855_f	0	+
chr3	113330932	113331041	NM_001308350_exon_18_0_chr3_113330933_f	0	+
chr3	113333909	113333924	NM_001308350_exon_19_0_chr3_113333910_f	0	+
chr3	113334946	113335023	NM_001308350_exon_20_0_chr3_113334947_f	0	+
chr3	113338526	113338573	NM_001308350_exon_21_0_chr3_113338527_f	0	+
chr3	113342273	113342379	NM_001308350_exon_22_0_chr3_113342274_f	0	+
chr3	113342469	113342580	NM_001308350_exon_23_0_chr3_113342470_f	0	+
chr3	113344948	113345062	NM_001308350_exon_24_0_chr3_113344949_f	0	+
chr3	113346492	113348422	NM_001308350_exon_25_0_chr3_113346493_f	0	+
chr3	113251217	113252090	NM_001322300_exon_0_0_chr3_113251218_f	0	+
chr3	113285266	113285388	NM_001322300_exon_1_0_chr3_113285267_f	0	+
chr3	113286386	113286557	NM_001322300_exon_2_0_chr3_113286387_f	0	+
chr3	113295768	113295814	NM_001322300_exon_3_0_chr3_113295769_f	0	+
chr3	113302255	113302343	NM_001322300_exon_4_0_chr3_113302256_f	0	+
chr3	113303544	113303616	NM_001322300_exon_5_0_chr3_113303545_f	0	+
chr3	113304023	113304117	NM_001322300_exon_6_0_chr3_113304024_f	0	+
chr3	113311851	113311895	NM_001322300_exon_7_0_chr3_113311852_f	0	+
chr3	113320434	113320506	NM_001322300_exon_8_0_chr3_113320435_f	0	+
chr3	113321851	113321997	NM_001322300_exon_9_0_chr3_113321852_f	0	+
chr3	113322806	113322880	NM_001322300_exon_10_0_chr3_113322807_f	0	+
chr3	113323555	113323638	NM_001322300_exon_11_0_chr3_113323556_f	0	+
chr3	113323756	113323823	NM_001322300_exon_12_0_chr3_113323757_f	0	+
chr3	113325887	113325961	NM_001322300_exon_13_0_chr3_113325888_f	0	+
chr3	113326940	113327064	NM_001322300_exon_14_0_chr3_113326941_f	0	+
chr3	113327265	113327383	NM_001322300_exon_15_0_chr3_113327266_f	0	+
chr3	113329854	113329991	NM_001322300_exon_16_0_chr3_113329855_f	0	+
chr3	113330932	113331041	NM_001322300_exon_17_0_chr3_113330933_f	0	+
chr3	113333909	113333924	NM_001322300_exon_18_0_chr3_113333910_f	0	+
chr3	113334946	113335023	NM_001322300_exon_19_0_chr3_113334947_f	0	+
chr3	113338526	113338573	NM_001322300_exon_20_0_chr3_113338527_f	0	+
chr3	113342273	113342379	NM_001322300_exon_21_0_chr3_113342274_f	0	+
chr3	113342469	113342580	NM_001322300_exon_22_0_chr3_113342470_f	0	+
chr3	113344948	113345062	NM_001322300_exon_23_0_chr3_113344949_f	0	+
chr3	113346492	113348422	NM_001322300_exon_24_0_chr3_113346493_f	0	+
chr3	113251217	113252090	NM_017699_exon_0_0_chr3_113251218_f	0	+
chr3	113285266	113285388	NM_017699_exon_1_0_chr3_113285267_f	0	+
chr3	113286386	113286557	NM_017699_exon_2_0_chr3_113286387_f	0	+
chr3	113295768	113295814	NM_017699_exon_3_0_chr3_113295769_f	0	+
chr3	113299454	113299556	NM_017699_exon_4_0_chr3_113299455_f	0	+
chr3	113300207	113300291	NM_017699_exon_5_0_chr3_113300208_f	0	+
chr3	113302255	113302343	NM_017699_exon_6_0_chr3_113302256_f	0	+
chr3	113303544	113303616	NM_017699_exon_7_0_chr3_113303545_f	0	+
chr3	113304023	113304117	NM_017699_exon_8_0_chr3_113304024_f	0	+
chr3	113311851	113311895	NM_017699_exon_9_0_chr3_113311852_f	0	+
chr3	113320434	113320506	NM_017699_exon_10_0_chr3_113320435_f	0	+
chr3	113321851	113321997	NM_017699_exon_11_0_chr3_113321852_f	0	+
chr3	113322806	113322880	NM_017699_exon_12_0_chr3_113322807_f	0	+
chr3	113323756	113323823	NM_017699_exon_13_0_chr3_113323757_f	0	+
chr3	113325887	113325961	NM_017699_exon_14_0_chr3_113325888_f	0	+
chr3	113326940	113327064	NM_017699_exon_15_0_chr3_113326941_f	0	+
chr3	113327265	113327383	NM_017699_exon_16_0_chr3_113327266_f	0	+
chr3	113329854	113329991	NM_017699_exon_17_0_chr3_113329855_f	0	+
chr3	113330932	113331041	NM_017699_exon_18_0_chr3_113330933_f	0	+
chr3	113334946	113335023	NM_017699_exon_19_0_chr3_113334947_f	0	+
chr3	113338526	113338573	NM_017699_exon_20_0_chr3_113338527_f	0	+
chr3	113342273	113342379	NM_017699_exon_21_0_chr3_113342274_f	0	+
chr3	113342469	113342580	NM_017699_exon_22_0_chr3_113342470_f	0	+
chr3	113344948	113345062	NM_017699_exon_23_0_chr3_113344949_f	0	+
chr3	113346492	113348422	NM_017699_exon_24_0_chr3_113346493_f	0	+
chr3	113251217	113252090	NR_136284_exon_0_0_chr3_113251218_f	0	+
chr3	113285266	113285388	NR_136284_exon_1_0_chr3_113285267_f	0	+
chr3	113286386	113286557	NR_136284_exon_2_0_chr3_113286387_f	0	+
chr3	113295768	113295814	NR_136284_exon_3_0_chr3_113295769_f	0	+
chr3	113302255	113302343	NR_136284_exon_4_0_chr3_113302256_f	0	+
chr3	113303544	113303616	NR_136284_exon_5_0_chr3_113303545_f	0	+
chr3	113304023	113304117	NR_136284_exon_6_0_chr3_113304024_f	0	+
chr3	113320434	113320506	NR_136284_exon_7_0_chr3_113320435_f	0	+
chr3	113321851	113321997	NR_136284_exon_8_0_chr3_113321852_f	0	+
chr3	113322806	113322880	NR_136284_exon_9_0_chr3_113322807_f	0	+
chr3	113323756	113323823	NR_136284_exon_10_0_chr3_113323757_f	0	+
chr3	113326940	113327064	NR_136284_exon_11_0_chr3_113326941_f	0	+
chr3	113327265	113327383	NR_136284_exon_12_0_chr3_113327266_f	0	+
chr3	113329854	113329991	NR_136284_exon_13_0_chr3_113329855_f	0	+
chr3	113330932	113331041	NR_136284_exon_14_0_chr3_113330933_f	0	+
chr3	113333909	113333924	NR_136284_exon_15_0_chr3_113333910_f	0	+
chr3	113334946	113335023	NR_136284_exon_16_0_chr3_113334947_f	0	+
chr3	113338526	113338573	NR_136284_exon_17_0_chr3_113338527_f	0	+
chr3	113342273	113342379	NR_136284_exon_18_0_chr3_113342274_f	0	+
chr3	113342469	113342580	NR_136284_exon_19_0_chr3_113342470_f	0	+
chr3	113344948	113345062	NR_136284_exon_20_0_chr3_113344949_f	0	+
chr3	113346492	113348422	NR_136284_exon_21_0_chr3_113346493_f	0	+
chr3	113313722	113313789	NR_039648_exon_0_0_chr3_113313723_f	0	+
chr3	113251217	113252090	NM_001322294_exon_0_0_chr3_113251218_f	0	+
chr3	113285266	113285388	NM_001322294_exon_1_0_chr3_113285267_f	0	+
chr3	113286386	113286557	NM_001322294_exon_2_0_chr3_113286387_f	0	+
chr3	113295768	113295814	NM_001322294_exon_3_0_chr3_113295769_f	0	+
chr3	113299454	113299556	NM_001322294_exon_4_0_chr3_113299455_f	0	+
chr3	113300207	113300291	NM_001322294_exon_5_0_chr3_113300208_f	0	+
chr3	113302255	113302343	NM_001322294_exon_6_0_chr3_113302256_f	0	+
chr3	113303544	113303616	NM_001322294_exon_7_0_chr3_113303545_f	0	+
chr3	113304023	113304117	NM_001322294_exon_8_0_chr3_113304024_f	0	+
chr3	113311851	113311895	NM_001322294_exon_9_0_chr3_113311852_f	0	+
chr3	113320434	113320506	NM_001322294_exon_10_0_chr3_113320435_f	0	+
chr3	113321851	113321997	NM_001322294_exon_11_0_chr3_113321852_f	0	+
chr3	113322806	113322880	NM_001322294_exon_12_0_chr3_113322807_f	0	+
chr3	113323756	113323823	NM_001322294_exon_13_0_chr3_113323757_f	0	+
chr3	113325887	113325961	NM_001322294_exon_14_0_chr3_113325888_f	0	+
chr3	113326940	113327064	NM_001322294_exon_15_0_chr3_113326941_f	0	+
chr3	113327265	113327383	NM_001322294_exon_16_0_chr3_113327266_f	0	+
chr3	113329854	113329991	NM_001322294_exon_17_0_chr3_113329855_f	0	+
chr3	113330932	113331041	NM_001322294_exon_18_0_chr3_113330933_f	0	+
chr3	113333909	113333924	NM_001322294_exon_19_0_chr3_113333910_f	0	+
chr3	113334943	113335023	NM_001322294_exon_20_0_chr3_113334944_f	0	+
chr3	113338526	113338573	NM_001322294_exon_21_0_chr3_113338527_f	0	+
chr3	113342273	113342379	NM_001322294_exon_22_0_chr3_113342274_f	0	+
chr3	113342469	113342580	NM_001322294_exon_23_0_chr3_113342470_f	0	+
chr3	113344948	113345062	NM_001322294_exon_24_0_chr3_113344949_f	0	+
chr3	113346492	113348422	NM_001322294_exon_25_0_chr3_113346493_f	0	+
chr3	113251217	113252090	NM_001322298_exon_0_0_chr3_113251218_f	0	+
chr3	113285266	113285388	NM_001322298_exon_1_0_chr3_113285267_f	0	+
chr3	113286386	113286557	NM_001322298_exon_2_0_chr3_113286387_f	0	+
chr3	113295768	113295814	NM_001322298_exon_3_0_chr3_113295769_f	0	+
chr3	113299454	113299556	NM_001322298_exon_4_0_chr3_113299455_f	0	+
chr3	113302194	113302343	NM_001322298_exon_5_0_chr3_113302195_f	0	+
chr3	113303544	113303616	NM_001322298_exon_6_0_chr3_113303545_f	0	+
chr3	113304023	113304117	NM_001322298_exon_7_0_chr3_113304024_f	0	+
chr3	113311851	113311895	NM_001322298_exon_8_0_chr3_113311852_f	0	+
chr3	113320434	113320506	NM_001322298_exon_9_0_chr3_113320435_f	0	+
chr3	113321851	113321997	NM_001322298_exon_10_0_chr3_113321852_f	0	+
chr3	113322806	113322880	NM_001322298_exon_11_0_chr3_113322807_f	0	+
chr3	113323756	113323823	NM_001322298_exon_12_0_chr3_113323757_f	0	+
chr3	113325887	113325961	NM_001322298_exon_13_0_chr3_113325888_f	0	+
chr3	113326940	113327064	NM_001322298_exon_14_0_chr3_113326941_f	0	+
chr3	113327265	113327383	NM_001322298_exon_15_0_chr3_113327266_f	0	+
chr3	113329854	113329991	NM_001322298_exon_16_0_chr3_113329855_f	0	+
chr3	113330932	113331041	NM_001322298_exon_17_0_chr3_113330933_f	0	+
chr3	113333909	113333924	NM_001322298_exon_18_0_chr3_113333910_f	0	+
chr3	113334946	113335023	NM_001322298_exon_19_0_chr3_113334947_f	0	+
chr3	113338526	113338573	NM_001322298_exon_20_0_chr3_113338527_f	0	+
chr3	113342273	113342379	NM_001322298_exon_21_0_chr3_113342274_f	0	+
chr3	113342469	113342580	NM_001322298_exon_22_0_chr3_113342470_f	0	+
chr3	113344948	113345062	NM_001322298_exon_23_0_chr3_113344949_f	0	+
chr3	113346492	113348422	NM_001322298_exon_24_0_chr3_113346493_f	0	+
chr3	113251217	113252090	NM_001322295_exon_0_0_chr3_113251218_f	0	+
chr3	113285266	113285388	NM_001322295_exon_1_0_chr3_113285267_f	0	+
chr3	113286386	113286557	NM_001322295_exon_2_0_chr3_113286387_f	0	+
chr3	113295768	113295814	NM_001322295_exon_3_0_chr3_113295769_f	0	+
chr3	113299454	113299556	NM_001322295_exon_4_0_chr3_113299455_f	0	+
chr3	113302255	113302343	NM_001322295_exon_5_0_chr3_113302256_f	0	+
chr3	113303544	113303616	NM_001322295_exon_6_0_chr3_113303545_f	0	+
chr3	113304023	113304117	NM_001322295_exon_7_0_chr3_113304024_f	0	+
chr3	113311851	113311895	NM_001322295_exon_8_0_chr3_113311852_f	0	+
chr3	113320434	113320506	NM_001322295_exon_9_0_chr3_113320435_f	0	+
chr3	113321851	113321997	NM_001322295_exon_10_0_chr3_113321852_f	0	+
chr3	113322806	113322880	NM_001322295_exon_11_0_chr3_113322807_f	0	+
chr3	113323756	113323823	NM_001322295_exon_12_0_chr3_113323757_f	0	+
chr3	113325887	113325961	NM_001322295_exon_13_0_chr3_113325888_f	0	+
chr3	113326940	113327064	NM_001322295_exon_14_0_chr3_113326941_f	0	+
chr3	113327265	113327383	NM_001322295_exon_15_0_chr3_113327266_f	0	+
chr3	113329854	113329991	NM_001322295_exon_16_0_chr3_113329855_f	0	+
chr3	113330932	113331041	NM_001322295_exon_17_0_chr3_113330933_f	0	+
chr3	113333909	113333924	NM_001322295_exon_18_0_chr3_113333910_f	0	+
chr3	113334946	113335023	NM_001322295_exon_19_0_chr3_113334947_f	0	+
chr3	113338526	113338573	NM_001322295_exon_20_0_chr3_113338527_f	0	+
chr3	113342273	113342379	NM_001322295_exon_21_0_chr3_113342274_f	0	+
chr3	113342469	113342580	NM_001322295_exon_22_0_chr3_113342470_f	0	+
chr3	113344948	113345062	NM_001322295_exon_23_0_chr3_113344949_f	0	+
chr3	113346492	113348422	NM_001322295_exon_24_0_chr3_113346493_f	0	+
chr3	113251217	113252090	NM_001322296_exon_0_0_chr3_113251218_f	0	+
chr3	113285266	113285388	NM_001322296_exon_1_0_chr3_113285267_f	0	+
chr3	113286386	113286557	NM_001322296_exon_2_0_chr3_113286387_f	0	+
chr3	113295768	113295814	NM_001322296_exon_3_0_chr3_113295769_f	0	+
chr3	113302255	113302343	NM_001322296_exon_4_0_chr3_113302256_f	0	+
chr3	113303544	113303616	NM_001322296_exon_5_0_chr3_113303545_f	0	+
chr3	113304023	113304117	NM_001322296_exon_6_0_chr3_113304024_f	0	+
chr3	113311851	113311895	NM_001322296_exon_7_0_chr3_113311852_f	0	+
chr3	113320434	113320506	NM_001322296_exon_8_0_chr3_113320435_f	0	+
chr3	113321851	113321997	NM_001322296_exon_9_0_chr3_113321852_f	0	+
chr3	113322806	113322880	NM_001322296_exon_10_0_chr3_113322807_f	0	+
chr3	113323756	113323823	NM_001322296_exon_11_0_chr3_113323757_f	0	+
chr3	113325887	113325961	NM_001322296_exon_12_0_chr3_113325888_f	0	+
chr3	113326940	113327064	NM_001322296_exon_13_0_chr3_113326941_f	0	+
chr3	113327265	113327383	NM_001322296_exon_14_0_chr3_113327266_f	0	+
chr3	113329854	113329991	NM_001322296_exon_15_0_chr3_113329855_f	0	+
chr3	113330932	113331041	NM_001322296_exon_16_0_chr3_113330933_f	0	+
chr3	113333909	113333924	NM_001322296_exon_17_0_chr3_113333910_f	0	+
chr3	113334946	113335023	NM_001322296_exon_18_0_chr3_113334947_f	0	+
chr3	113338526	113338573	NM_001322296_exon_19_0_chr3_113338527_f	0	+
chr3	113342273	113342379	NM_001322296_exon_20_0_chr3_113342274_f	0	+
chr3	113342469	113342580	NM_001322296_exon_21_0_chr3_113342470_f	0	+
chr3	113344948	113345062	NM_001322296_exon_22_0_chr3_113344949_f	0	+
chr3	113346492	113348422	NM_001322296_exon_23_0_chr3_113346493_f	0	+
chr3	113251217	113252090	NR_136283_exon_0_0_chr3_113251218_f	0	+
chr3	113285266	113285388	NR_136283_exon_1_0_chr3_113285267_f	0	+
chr3	113286386	113286557	NR_136283_exon_2_0_chr3_113286387_f	0	+
chr3	113295768	113295814	NR_136283_exon_3_0_chr3_113295769_f	0	+
chr3	113299454	113299556	NR_136283_exon_4_0_chr3_113299455_f	0	+
chr3	113300207	113300291	NR_136283_exon_5_0_chr3_113300208_f	0	+
chr3	113302255	113302343	NR_136283_exon_6_0_chr3_113302256_f	0	+
chr3	113303544	113303616	NR_136283_exon_7_0_chr3_113303545_f	0	+
chr3	113304023	113304117	NR_136283_exon_8_0_chr3_113304024_f	0	+
chr3	113311851	113311895	NR_136283_exon_9_0_chr3_113311852_f	0	+
chr3	113320434	113320506	NR_136283_exon_10_0_chr3_113320435_f	0	+
chr3	113321851	113321997	NR_136283_exon_11_0_chr3_113321852_f	0	+
chr3	113322806	113322880	NR_136283_exon_12_0_chr3_113322807_f	0	+
chr3	113323756	113323823	NR_136283_exon_13_0_chr3_113323757_f	0	+
chr3	113326940	113327064	NR_136283_exon_14_0_chr3_113326941_f	0	+
chr3	113327265	113327383	NR_136283_exon_15_0_chr3_113327266_f	0	+
chr3	113330932	113331041	NR_136283_exon_16_0_chr3_113330933_f	0	+
chr3	113333909	113333924	NR_136283_exon_17_0_chr3_113333910_f	0	+
chr3	113334946	113335023	NR_136283_exon_18_0_chr3_113334947_f	0	+
chr3	113338526	113338573	NR_136283_exon_19_0_chr3_113338527_f	0	+
chr3	113342273	113342379	NR_136283_exon_20_0_chr3_113342274_f	0	+
chr3	113342469	113342580	NR_136283_exon_21_0_chr3_113342470_f	0	+
chr3	113344948	113345062	NR_136283_exon_22_0_chr3_113344949_f	0	+
chr3	113346492	113348422	NR_136283_exon_23_0_chr3_113346493_f	0	+
chr3	113251217	113252090	NR_136280_exon_0_0_chr3_113251218_f	0	+
chr3	113284085	113284165	NR_136280_exon_1_0_chr3_113284086_f	0	+
chr3	113285266	113285388	NR_136280_exon_2_0_chr3_113285267_f	0	+
chr3	113286386	113286557	NR_136280_exon_3_0_chr3_113286387_f	0	+
chr3	113295768	113295814	NR_136280_exon_4_0_chr3_113295769_f	0	+
chr3	113299454	113299556	NR_136280_exon_5_0_chr3_113299455_f	0	+
chr3	113300207	113300291	NR_136280_exon_6_0_chr3_113300208_f	0	+
chr3	113302255	113302343	NR_136280_exon_7_0_chr3_113302256_f	0	+
chr3	113303544	113303616	NR_136280_exon_8_0_chr3_113303545_f	0	+
chr3	113304023	113304117	NR_136280_exon_9_0_chr3_113304024_f	0	+
chr3	113311851	113311895	NR_136280_exon_10_0_chr3_113311852_f	0	+
chr3	113320434	113320506	NR_136280_exon_11_0_chr3_113320435_f	0	+
chr3	113321851	113321997	NR_136280_exon_12_0_chr3_113321852_f	0	+
chr3	113322806	113322880	NR_136280_exon_13_0_chr3_113322807_f	0	+
chr3	113323756	113323823	NR_136280_exon_14_0_chr3_113323757_f	0	+
chr3	113326940	113327064	NR_136280_exon_15_0_chr3_113326941_f	0	+
chr3	113327265	113327383	NR_136280_exon_16_0_chr3_113327266_f	0	+
chr3	113329854	113329991	NR_136280_exon_17_0_chr3_113329855_f	0	+
chr3	113330932	113331041	NR_136280_exon_18_0_chr3_113330933_f	0	+
chr3	113333909	113333924	NR_136280_exon_19_0_chr3_113333910_f	0	+
chr3	113334946	113335023	NR_136280_exon_20_0_chr3_113334947_f	0	+
chr3	113338526	113338573	NR_136280_exon_21_0_chr3_113338527_f	0	+
chr3	113342273	113342379	NR_136280_exon_22_0_chr3_113342274_f	0	+
chr3	113342469	113342580	NR_136280_exon_23_0_chr3_113342470_f	0	+
chr3	113344948	113345062	NR_136280_exon_24_0_chr3_113344949_f	0	+
chr3	113346492	113348422	NR_136280_exon_25_0_chr3_113346493_f	0	+
chr3	113251217	113252090	NR_136282_exon_0_0_chr3_113251218_f	0	+
chr3	113285266	113285388	NR_136282_exon_1_0_chr3_113285267_f	0	+
chr3	113286386	113286557	NR_136282_exon_2_0_chr3_113286387_f	0	+
chr3	113295768	113295814	NR_136282_exon_3_0_chr3_113295769_f	0	+
chr3	113299454	113299556	NR_136282_exon_4_0_chr3_113299455_f	0	+
chr3	113300207	113300291	NR_136282_exon_5_0_chr3_113300208_f	0	+
chr3	113302255	113302343	NR_136282_exon_6_0_chr3_113302256_f	0	+
chr3	113303544	113303616	NR_136282_exon_7_0_chr3_113303545_f	0	+
chr3	113304023	113304117	NR_136282_exon_8_0_chr3_113304024_f	0	+
chr3	113311851	113311895	NR_136282_exon_9_0_chr3_113311852_f	0	+
chr3	113320434	113320506	NR_136282_exon_10_0_chr3_113320435_f	0	+
chr3	113321851	113321997	NR_136282_exon_11_0_chr3_113321852_f	0	+
chr3	113322806	113322880	NR_136282_exon_12_0_chr3_113322807_f	0	+
chr3	113323756	113323823	NR_136282_exon_13_0_chr3_113323757_f	0	+
chr3	113326940	113327064	NR_136282_exon_14_0_chr3_113326941_f	0	+
chr3	113327265	113327383	NR_136282_exon_15_0_chr3_113327266_f	0	+
chr3	113329854	113329991	NR_136282_exon_16_0_chr3_113329855_f	0	+
chr3	113330932	113331041	NR_136282_exon_17_0_chr3_113330933_f	0	+
chr3	113333909	113333924	NR_136282_exon_18_0_chr3_113333910_f	0	+
chr3	113334946	113335023	NR_136282_exon_19_0_chr3_113334947_f	0	+
chr3	113338526	113338573	NR_136282_exon_20_0_chr3_113338527_f	0	+
chr3	113342273	113342379	NR_136282_exon_21_0_chr3_113342274_f	0	+
chr3	113342469	113342580	NR_136282_exon_22_0_chr3_113342470_f	0	+
chr3	113344948	113345062	NR_136282_exon_23_0_chr3_113344949_f	0	+
chr3	113346492	113348422	NR_136282_exon_24_0_chr3_113346493_f	0	+
chr3	113251217	113252090	NR_136281_exon_0_0_chr3_113251218_f	0	+
chr3	113285266	113285388	NR_136281_exon_1_0_chr3_113285267_f	0	+
chr3	113286386	113286557	NR_136281_exon_2_0_chr3_113286387_f	0	+
chr3	113295768	113295814	NR_136281_exon_3_0_chr3_113295769_f	0	+
chr3	113299454	113299556	NR_136281_exon_4_0_chr3_113299455_f	0	+
chr3	113302194	113302343	NR_136281_exon_5_0_chr3_113302195_f	0	+
chr3	113303544	113303616	NR_136281_exon_6_0_chr3_113303545_f	0	+
chr3	113304023	113304117	NR_136281_exon_7_0_chr3_113304024_f	0	+
chr3	113311851	113311895	NR_136281_exon_8_0_chr3_113311852_f	0	+
chr3	113320434	113320506	NR_136281_exon_9_0_chr3_113320435_f	0	+
chr3	113321233	113321275	NR_136281_exon_10_0_chr3_113321234_f	0	+
chr3	113321851	113321997	NR_136281_exon_11_0_chr3_113321852_f	0	+
chr3	113322806	113322880	NR_136281_exon_12_0_chr3_113322807_f	0	+
chr3	113323756	113323823	NR_136281_exon_13_0_chr3_113323757_f	0	+
chr3	113326940	113327064	NR_136281_exon_14_0_chr3_113326941_f	0	+
chr3	113327265	113327383	NR_136281_exon_15_0_chr3_113327266_f	0	+
chr3	113329854	113329991	NR_136281_exon_16_0_chr3_113329855_f	0	+
chr3	113330932	113331041	NR_136281_exon_17_0_chr3_113330933_f	0	+
chr3	113333909	113333924	NR_136281_exon_18_0_chr3_113333910_f	0	+
chr3	113334946	113335023	NR_136281_exon_19_0_chr3_113334947_f	0	+
chr3	113338526	113338573	NR_136281_exon_20_0_chr3_113338527_f	0	+
chr3	113342273	113342379	NR_136281_exon_21_0_chr3_113342274_f	0	+
chr3	113342469	113342580	NR_136281_exon_22_0_chr3_113342470_f	0	+
chr3	113344948	113345062	NR_136281_exon_23_0_chr3_113344949_f	0	+
chr3	113346492	113348422	NR_136281_exon_24_0_chr3_113346493_f	0	+
chr3	113435306	113440784	NM_025146_exon_0_0_chr3_113435307_r	0	-
chr3	113441752	113441819	NM_025146_exon_1_0_chr3_113441753_r	0	-
chr3	113442268	113442388	NM_025146_exon_2_0_chr3_113442269_r	0	-
chr3	113442805	113442942	NM_025146_exon_3_0_chr3_113442806_r	0	-
chr3	113464788	113465146	NM_025146_exon_4_0_chr3_113464789_r	0	-
chr3	113435306	113440784	NM_001308445_exon_0_0_chr3_113435307_r	0	-
chr3	113441752	113441819	NM_001308445_exon_1_0_chr3_113441753_r	0	-
chr3	113442268	113442388	NM_001308445_exon_2_0_chr3_113442269_r	0	-
chr3	113442805	113442939	NM_001308445_exon_3_0_chr3_113442806_r	0	-
chr3	113464788	113465146	NM_001308445_exon_4_0_chr3_113464789_r	0	-
chr3	113666747	113667037	NR_135271_exon_0_0_chr3_113666748_f	0	+
chr3	113667532	113667810	NR_135271_exon_1_0_chr3_113667533_f	0	+
chr3	113672546	113673257	NR_135271_exon_2_0_chr3_113672547_f	0	+
chr3	113675185	113675353	NR_135271_exon_3_0_chr3_113675186_f	0	+
chr3	113677209	113677385	NR_135271_exon_4_0_chr3_113677210_f	0	+
chr3	113678367	113678447	NR_135271_exon_5_0_chr3_113678368_f	0	+
chr3	113679898	113682220	NR_135271_exon_6_0_chr3_113679899_f	0	+
chr3	113666747	113667037	NM_001320468_exon_0_0_chr3_113666748_f	0	+
chr3	113667532	113667810	NM_001320468_exon_1_0_chr3_113667533_f	0	+
chr3	113672546	113673257	NM_001320468_exon_2_0_chr3_113672547_f	0	+
chr3	113675194	113675353	NM_001320468_exon_3_0_chr3_113675195_f	0	+
chr3	113677209	113682220	NM_001320468_exon_4_0_chr3_113677210_f	0	+
chr3	113666747	113667037	NM_001320467_exon_0_0_chr3_113666748_f	0	+
chr3	113667640	113667810	NM_001320467_exon_1_0_chr3_113667641_f	0	+
chr3	113672546	113673257	NM_001320467_exon_2_0_chr3_113672547_f	0	+
chr3	113675185	113675353	NM_001320467_exon_3_0_chr3_113675186_f	0	+
chr3	113677209	113682220	NM_001320467_exon_4_0_chr3_113677210_f	0	+
chr3	113666747	113667037	NM_173570_exon_0_0_chr3_113666748_f	0	+
chr3	113667640	113667810	NM_173570_exon_1_0_chr3_113667641_f	0	+
chr3	113672546	113673257	NM_173570_exon_2_0_chr3_113672547_f	0	+
chr3	113675185	113675353	NM_173570_exon_3_0_chr3_113675186_f	0	+
chr3	113677209	113677385	NM_173570_exon_4_0_chr3_113677210_f	0	+
chr3	113679566	113682220	NM_173570_exon_5_0_chr3_113679567_f	0	+
chr3	113666747	113667037	NM_001320466_exon_0_0_chr3_113666748_f	0	+
chr3	113667532	113667810	NM_001320466_exon_1_0_chr3_113667533_f	0	+
chr3	113672546	113673257	NM_001320466_exon_2_0_chr3_113672547_f	0	+
chr3	113675185	113675353	NM_001320466_exon_3_0_chr3_113675186_f	0	+
chr3	113677209	113682220	NM_001320466_exon_4_0_chr3_113677210_f	0	+
chr3	113666747	113667037	NM_001363952_exon_0_0_chr3_113666748_f	0	+
chr3	113667640	113667810	NM_001363952_exon_1_0_chr3_113667641_f	0	+
chr3	113672546	113673257	NM_001363952_exon_2_0_chr3_113672547_f	0	+
chr3	113675185	113675353	NM_001363952_exon_3_0_chr3_113675186_f	0	+
chr3	113677209	113677385	NM_001363952_exon_4_0_chr3_113677210_f	0	+
chr3	113678367	113682220	NM_001363952_exon_5_0_chr3_113678368_f	0	+
chr3	113847498	113847759	NM_000796_exon_0_0_chr3_113847499_r	0	-
chr3	113849964	113850247	NM_000796_exon_1_0_chr3_113849965_r	0	-
chr3	113858346	113858543	NM_000796_exon_2_0_chr3_113858347_r	0	-
chr3	113866261	113866404	NM_000796_exon_3_0_chr3_113866262_r	0	-
chr3	113878601	113878714	NM_000796_exon_4_0_chr3_113878602_r	0	-
chr3	113890569	113890874	NM_000796_exon_5_0_chr3_113890570_r	0	-
chr3	113897503	113897899	NM_000796_exon_6_0_chr3_113897504_r	0	-
chr3	113847498	113847759	NM_033663_exon_0_0_chr3_113847499_r	0	-
chr3	113849964	113850012	NM_033663_exon_1_0_chr3_113849965_r	0	-
chr3	113850111	113850247	NM_033663_exon_2_0_chr3_113850112_r	0	-
chr3	113858346	113858543	NM_033663_exon_3_0_chr3_113858347_r	0	-
chr3	113866261	113866404	NM_033663_exon_4_0_chr3_113866262_r	0	-
chr3	113878601	113878714	NM_033663_exon_5_0_chr3_113878602_r	0	-
chr3	113890569	113890874	NM_033663_exon_6_0_chr3_113890570_r	0	-
chr3	113897503	113897899	NM_033663_exon_7_0_chr3_113897504_r	0	-
chr3	113775581	113775711	NM_024638_exon_0_0_chr3_113775582_f	0	+
chr3	113775845	113775953	NM_024638_exon_1_0_chr3_113775846_f	0	+
chr3	113784083	113784304	NM_024638_exon_2_0_chr3_113784084_f	0	+
chr3	113785074	113785130	NM_024638_exon_3_0_chr3_113785075_f	0	+
chr3	113786833	113786910	NM_024638_exon_4_0_chr3_113786834_f	0	+
chr3	113789472	113789685	NM_024638_exon_5_0_chr3_113789473_f	0	+
chr3	113795589	113795789	NM_024638_exon_6_0_chr3_113795590_f	0	+
chr3	113798752	113798904	NM_024638_exon_7_0_chr3_113798753_f	0	+
chr3	113801523	113801641	NM_024638_exon_8_0_chr3_113801524_f	0	+
chr3	113804519	113807268	NM_024638_exon_9_0_chr3_113804520_f	0	+
chr3	113775581	113775711	NM_001256837_exon_0_0_chr3_113775582_f	0	+
chr3	113784083	113784125	NM_001256837_exon_1_0_chr3_113784084_f	0	+
chr3	113785074	113785130	NM_001256837_exon_2_0_chr3_113785075_f	0	+
chr3	113789472	113789685	NM_001256837_exon_3_0_chr3_113789473_f	0	+
chr3	113795589	113795789	NM_001256837_exon_4_0_chr3_113795590_f	0	+
chr3	113798752	113798904	NM_001256837_exon_5_0_chr3_113798753_f	0	+
chr3	113801523	113801641	NM_001256837_exon_6_0_chr3_113801524_f	0	+
chr3	113804519	113807268	NM_001256837_exon_7_0_chr3_113804520_f	0	+
chr3	113775581	113775711	NM_001256836_exon_0_0_chr3_113775582_f	0	+
chr3	113789472	113789685	NM_001256836_exon_1_0_chr3_113789473_f	0	+
chr3	113795589	113795789	NM_001256836_exon_2_0_chr3_113795590_f	0	+
chr3	113798752	113798904	NM_001256836_exon_3_0_chr3_113798753_f	0	+
chr3	113801523	113801641	NM_001256836_exon_4_0_chr3_113801524_f	0	+
chr3	113804519	113807268	NM_001256836_exon_5_0_chr3_113804520_f	0	+
chr3	113775581	113775711	NM_001256835_exon_0_0_chr3_113775582_f	0	+
chr3	113784083	113784304	NM_001256835_exon_1_0_chr3_113784084_f	0	+
chr3	113785074	113785130	NM_001256835_exon_2_0_chr3_113785075_f	0	+
chr3	113786833	113786910	NM_001256835_exon_3_0_chr3_113786834_f	0	+
chr3	113789472	113789685	NM_001256835_exon_4_0_chr3_113789473_f	0	+
chr3	113795589	113795789	NM_001256835_exon_5_0_chr3_113795590_f	0	+
chr3	113798752	113798904	NM_001256835_exon_6_0_chr3_113798753_f	0	+
chr3	113801523	113801641	NM_001256835_exon_7_0_chr3_113801524_f	0	+
chr3	113804519	113807268	NM_001256835_exon_8_0_chr3_113804520_f	0	+
chr3	113847498	113847759	NM_001290809_exon_0_0_chr3_113847499_r	0	-
chr3	113849964	113850247	NM_001290809_exon_1_0_chr3_113849965_r	0	-
chr3	113858346	113858543	NM_001290809_exon_2_0_chr3_113858347_r	0	-
chr3	113866261	113866404	NM_001290809_exon_3_0_chr3_113866262_r	0	-
chr3	113878601	113878714	NM_001290809_exon_4_0_chr3_113878602_r	0	-
chr3	113890569	113890874	NM_001290809_exon_5_0_chr3_113890570_r	0	-
chr3	113894772	113895040	NM_001290809_exon_6_0_chr3_113894773_r	0	-
chr3	113897503	113897623	NM_001290809_exon_7_0_chr3_113897504_r	0	-
chr3	113953479	113956425	NM_007136_exon_0_0_chr3_113953480_r	0	-
chr3	114012832	114012969	NM_173799_exon_0_0_chr3_114012833_f	0	+
chr3	114014391	114014721	NM_173799_exon_1_0_chr3_114014392_f	0	+
chr3	114018443	114018550	NM_173799_exon_2_0_chr3_114018444_f	0	+
chr3	114026741	114029135	NM_173799_exon_3_0_chr3_114026742_f	0	+
chr3	114070657	114070803	NR_038993_exon_0_0_chr3_114070658_f	0	+
chr3	114074899	114075028	NR_038993_exon_1_0_chr3_114074900_f	0	+
chr3	114076014	114076074	NR_038993_exon_2_0_chr3_114076015_f	0	+
chr3	114078195	114078355	NR_038993_exon_3_0_chr3_114078196_f	0	+
chr3	114085542	114085728	NR_038993_exon_4_0_chr3_114085543_f	0	+
chr3	114085813	114086068	NR_038993_exon_5_0_chr3_114085814_f	0	+
chr3	114094640	114094683	NR_038993_exon_6_0_chr3_114094641_f	0	+
chr3	114106269	114106426	NR_038993_exon_7_0_chr3_114106270_f	0	+
chr3	114107242	114107825	NR_038993_exon_8_0_chr3_114107243_f	0	+
chr3	114033346	114058273	NM_001164342_exon_0_0_chr3_114033347_r	0	-
chr3	114069120	114070725	NM_001164342_exon_1_0_chr3_114069121_r	0	-
chr3	114099063	114099251	NM_001164342_exon_2_0_chr3_114099064_r	0	-
chr3	114099623	114099787	NM_001164342_exon_3_0_chr3_114099624_r	0	-
chr3	114102462	114102489	NM_001164342_exon_4_0_chr3_114102463_r	0	-
chr3	114035321	114035416	NR_030293_exon_0_0_chr3_114035322_r	0	-
chr3	114172439	114172487	NR_121661_exon_0_0_chr3_114172440_f	0	+
chr3	114237362	114237446	NR_121661_exon_1_0_chr3_114237363_f	0	+
chr3	114238489	114238979	NR_121661_exon_2_0_chr3_114238490_f	0	+
chr3	114462291	114462372	NR_039959_exon_0_0_chr3_114462292_r	0	-
chr3	114591879	114592043	NR_126422_exon_0_0_chr3_114591880_f	0	+
chr3	114592758	114592969	NR_126422_exon_1_0_chr3_114592759_f	0	+
chr3	114595191	114595361	NR_126422_exon_2_0_chr3_114595192_f	0	+
chr3	114819269	114819438	NR_046877_exon_0_0_chr3_114819270_f	0	+
chr3	114821402	114821908	NR_046877_exon_1_0_chr3_114821403_f	0	+
chr3	115623912	115623973	NR_145779_exon_0_0_chr3_115623913_r	0	-
chr3	116078870	116078940	NR_109998_exon_0_0_chr3_116078871_f	0	+
chr3	116086788	116086882	NR_109998_exon_1_0_chr3_116086789_f	0	+
chr3	116086989	116087118	NR_109998_exon_2_0_chr3_116086990_f	0	+
chr3	116088677	116088932	NR_109998_exon_3_0_chr3_116088678_f	0	+
chr3	116271319	116271367	NR_046624_exon_0_0_chr3_116271320_f	0	+
chr3	116286936	116287288	NR_046624_exon_1_0_chr3_116286937_f	0	+
chr3	116428634	116429268	NR_015391_exon_0_0_chr3_116428635_f	0	+
chr3	116431201	116431704	NR_015391_exon_1_0_chr3_116431202_f	0	+
chr3	116432885	116432997	NR_015391_exon_2_0_chr3_116432886_f	0	+
chr3	116435034	116435887	NR_015391_exon_3_0_chr3_116435035_f	0	+
chr3	116640277	116640407	NR_121607_exon_0_0_chr3_116640278_f	0	+
chr3	116649763	116651085	NR_121607_exon_1_0_chr3_116649764_f	0	+
chr3	116569123	116569214	NR_039649_exon_0_0_chr3_116569124_r	0	-
chr3	117397539	117397827	NR_146652_exon_0_0_chr3_117397540_r	0	-
chr3	117399785	117399819	NR_146652_exon_1_0_chr3_117399786_r	0	-
chr3	117408801	117408922	NR_146652_exon_2_0_chr3_117408802_r	0	-
chr3	117409737	117409772	NR_146652_exon_3_0_chr3_117409738_r	0	-
chr3	118360614	118360771	NR_135573_exon_0_0_chr3_118360615_f	0	+
chr3	118362708	118363004	NR_135573_exon_1_0_chr3_118362709_f	0	+
chr3	118661922	118662033	NR_046230_exon_0_0_chr3_118661923_f	0	+
chr3	118663708	118663837	NR_046230_exon_1_0_chr3_118663709_f	0	+
chr3	118664714	118664882	NR_046230_exon_2_0_chr3_118664715_f	0	+
chr3	118665895	118667088	NR_046230_exon_3_0_chr3_118665896_f	0	+
chr3	118864996	118866434	NM_152539_exon_0_0_chr3_118864997_f	0	+
chr3	118867026	118867170	NM_152539_exon_1_0_chr3_118867027_f	0	+
chr3	118870070	118870302	NM_152539_exon_2_0_chr3_118870071_f	0	+
chr3	118930588	118931528	NM_212543_exon_0_0_chr3_118930589_r	0	-
chr3	118935086	118935191	NM_212543_exon_1_0_chr3_118935087_r	0	-
chr3	118937496	118937619	NM_212543_exon_2_0_chr3_118937497_r	0	-
chr3	118942904	118943092	NM_212543_exon_3_0_chr3_118942905_r	0	-
chr3	118945655	118945888	NM_212543_exon_4_0_chr3_118945656_r	0	-
chr3	118948693	118949091	NM_212543_exon_5_0_chr3_118948694_r	0	-
chr3	118953991	118954074	NM_212543_exon_6_0_chr3_118953992_r	0	-
chr3	118955699	118955917	NM_212543_exon_7_0_chr3_118955700_r	0	-
chr3	118959696	118959752	NM_212543_exon_8_0_chr3_118959697_r	0	-
chr3	118930588	118931528	NM_003778_exon_0_0_chr3_118930589_r	0	-
chr3	118935086	118935191	NM_003778_exon_1_0_chr3_118935087_r	0	-
chr3	118937496	118937619	NM_003778_exon_2_0_chr3_118937497_r	0	-
chr3	118942904	118943092	NM_003778_exon_3_0_chr3_118942905_r	0	-
chr3	118945655	118945888	NM_003778_exon_4_0_chr3_118945656_r	0	-
chr3	118948693	118949091	NM_003778_exon_5_0_chr3_118948694_r	0	-
chr3	118955699	118955917	NM_003778_exon_6_0_chr3_118955700_r	0	-
chr3	118959696	118959725	NM_003778_exon_7_0_chr3_118959697_r	0	-
chr3	118892424	118892485	NM_006952_exon_0_0_chr3_118892425_f	0	+
chr3	118905560	118905657	NM_006952_exon_1_0_chr3_118905561_f	0	+
chr3	118906621	118906822	NM_006952_exon_2_0_chr3_118906622_f	0	+
chr3	118909091	118909166	NM_006952_exon_3_0_chr3_118909092_f	0	+
chr3	118909828	118909951	NM_006952_exon_4_0_chr3_118909829_f	0	+
chr3	118913065	118913245	NM_006952_exon_5_0_chr3_118913066_f	0	+
chr3	118917903	118917987	NM_006952_exon_6_0_chr3_118917904_f	0	+
chr3	118922763	118924000	NM_006952_exon_7_0_chr3_118922764_f	0	+
chr3	118945332	118945528	NR_046574_exon_0_0_chr3_118945333_f	0	+
chr3	118948991	118949204	NR_046574_exon_1_0_chr3_118948992_f	0	+
chr3	118953878	118953987	NR_046574_exon_2_0_chr3_118953879_f	0	+
chr3	119009487	119009513	NR_046574_exon_3_0_chr3_119009488_f	0	+
chr3	119033139	119033616	NR_046748_exon_0_0_chr3_119033140_r	0	-
chr3	119041460	119041607	NR_046748_exon_1_0_chr3_119041461_r	0	-
chr3	119187784	119187953	NR_024265_exon_0_0_chr3_119187785_f	0	+
chr3	119188666	119188757	NR_024265_exon_1_0_chr3_119188667_f	0	+
chr3	119190155	119190299	NR_024265_exon_2_0_chr3_119190156_f	0	+
chr3	119196159	119196295	NR_024265_exon_3_0_chr3_119196160_f	0	+
chr3	119198754	119199019	NR_024265_exon_4_0_chr3_119198755_f	0	+
chr3	119204174	119204234	NR_024265_exon_5_0_chr3_119204175_f	0	+
chr3	119205679	119205779	NR_024265_exon_6_0_chr3_119205680_f	0	+
chr3	119207775	119207834	NR_024265_exon_7_0_chr3_119207776_f	0	+
chr3	119209397	119209565	NR_024265_exon_8_0_chr3_119209398_f	0	+
chr3	119210364	119210421	NR_024265_exon_9_0_chr3_119210365_f	0	+
chr3	119211128	119213554	NR_024265_exon_10_0_chr3_119211129_f	0	+
chr3	119217367	119217774	NM_016589_exon_0_0_chr3_119217368_f	0	+
chr3	119219541	119219707	NM_016589_exon_1_0_chr3_119219542_f	0	+
chr3	119222378	119222467	NM_016589_exon_2_0_chr3_119222379_f	0	+
chr3	119222800	119222868	NM_016589_exon_3_0_chr3_119222801_f	0	+
chr3	119232487	119232566	NM_016589_exon_4_0_chr3_119232488_f	0	+
chr3	119236051	119236162	NM_016589_exon_5_0_chr3_119236052_f	0	+
chr3	119242452	119243125	NM_016589_exon_6_0_chr3_119242453_f	0	+
chr3	119187784	119187953	NM_152305_exon_0_0_chr3_119187785_f	0	+
chr3	119188666	119188757	NM_152305_exon_1_0_chr3_119188667_f	0	+
chr3	119190155	119190299	NM_152305_exon_2_0_chr3_119190156_f	0	+
chr3	119196159	119196295	NM_152305_exon_3_0_chr3_119196160_f	0	+
chr3	119198897	119199019	NM_152305_exon_4_0_chr3_119198898_f	0	+
chr3	119204174	119204234	NM_152305_exon_5_0_chr3_119204175_f	0	+
chr3	119205679	119205779	NM_152305_exon_6_0_chr3_119205680_f	0	+
chr3	119207775	119207834	NM_152305_exon_7_0_chr3_119207776_f	0	+
chr3	119209397	119209565	NM_152305_exon_8_0_chr3_119209398_f	0	+
chr3	119210364	119210421	NM_152305_exon_9_0_chr3_119210365_f	0	+
chr3	119211128	119213554	NM_152305_exon_10_0_chr3_119211129_f	0	+
chr3	119147795	119151061	NM_018266_exon_0_0_chr3_119147796_r	0	-
chr3	119153608	119153729	NM_018266_exon_1_0_chr3_119153609_r	0	-
chr3	119155637	119155825	NM_018266_exon_2_0_chr3_119155638_r	0	-
chr3	119156601	119156950	NM_018266_exon_3_0_chr3_119156602_r	0	-
chr3	119165864	119166019	NM_018266_exon_4_0_chr3_119165865_r	0	-
chr3	119171293	119171377	NM_018266_exon_5_0_chr3_119171294_r	0	-
chr3	119176864	119177087	NM_018266_exon_6_0_chr3_119176865_r	0	-
chr3	119180808	119180995	NM_018266_exon_7_0_chr3_119180809_r	0	-
chr3	119182182	119182462	NM_018266_exon_8_0_chr3_119182183_r	0	-
chr3	119147806	119151061	NR_073506_exon_0_0_chr3_119147807_r	0	-
chr3	119153608	119153729	NR_073506_exon_1_0_chr3_119153609_r	0	-
chr3	119155637	119155825	NR_073506_exon_2_0_chr3_119155638_r	0	-
chr3	119156601	119156950	NR_073506_exon_3_0_chr3_119156602_r	0	-
chr3	119165864	119166019	NR_073506_exon_4_0_chr3_119165865_r	0	-
chr3	119170055	119170164	NR_073506_exon_5_0_chr3_119170056_r	0	-
chr3	119171293	119171377	NR_073506_exon_6_0_chr3_119171294_r	0	-
chr3	119176864	119177087	NR_073506_exon_7_0_chr3_119176865_r	0	-
chr3	119180808	119180995	NR_073506_exon_8_0_chr3_119180809_r	0	-
chr3	119182182	119182529	NR_073506_exon_9_0_chr3_119182183_r	0	-
chr3	119360898	119361408	NM_001308333_exon_0_0_chr3_119360899_r	0	-
chr3	119362213	119362296	NM_001308333_exon_1_0_chr3_119362214_r	0	-
chr3	119367106	119367515	NM_001308333_exon_2_0_chr3_119367107_r	0	-
chr3	119373351	119373460	NM_001308333_exon_3_0_chr3_119373352_r	0	-
chr3	119378779	119379437	NM_001308333_exon_4_0_chr3_119378780_r	0	-
chr3	119298279	119298698	NM_001291949_exon_0_0_chr3_119298280_f	0	+
chr3	119300980	119301314	NM_001291949_exon_1_0_chr3_119300981_f	0	+
chr3	119305131	119305492	NM_001291949_exon_2_0_chr3_119305132_f	0	+
chr3	119306310	119308792	NM_001291949_exon_3_0_chr3_119306311_f	0	+
chr3	119316731	119316833	NM_015900_exon_0_0_chr3_119316732_f	0	+
chr3	119325620	119325822	NM_015900_exon_1_0_chr3_119325621_f	0	+
chr3	119327616	119327794	NM_015900_exon_2_0_chr3_119327617_f	0	+
chr3	119328314	119328423	NM_015900_exon_3_0_chr3_119328315_f	0	+
chr3	119331863	119331965	NM_015900_exon_4_0_chr3_119331864_f	0	+
chr3	119334858	119334948	NM_015900_exon_5_0_chr3_119334859_f	0	+
chr3	119336865	119337033	NM_015900_exon_6_0_chr3_119336866_f	0	+
chr3	119338409	119338499	NM_015900_exon_7_0_chr3_119338410_f	0	+
chr3	119343970	119344079	NM_015900_exon_8_0_chr3_119343971_f	0	+
chr3	119347547	119347712	NM_015900_exon_9_0_chr3_119347548_f	0	+
chr3	119348230	119348658	NM_015900_exon_10_0_chr3_119348231_f	0	+
chr3	119316694	119316833	NM_001206961_exon_0_0_chr3_119316695_f	0	+
chr3	119327616	119327794	NM_001206961_exon_1_0_chr3_119327617_f	0	+
chr3	119328314	119328423	NM_001206961_exon_2_0_chr3_119328315_f	0	+
chr3	119331863	119331965	NM_001206961_exon_3_0_chr3_119331864_f	0	+
chr3	119334858	119334948	NM_001206961_exon_4_0_chr3_119334859_f	0	+
chr3	119336865	119337033	NM_001206961_exon_5_0_chr3_119336866_f	0	+
chr3	119338409	119338499	NM_001206961_exon_6_0_chr3_119338410_f	0	+
chr3	119343970	119344079	NM_001206961_exon_7_0_chr3_119343971_f	0	+
chr3	119347547	119347712	NM_001206961_exon_8_0_chr3_119347548_f	0	+
chr3	119348230	119348658	NM_001206961_exon_9_0_chr3_119348231_f	0	+
chr3	119316694	119316833	NM_001206960_exon_0_0_chr3_119316695_f	0	+
chr3	119325620	119325822	NM_001206960_exon_1_0_chr3_119325621_f	0	+
chr3	119327616	119327746	NM_001206960_exon_2_0_chr3_119327617_f	0	+
chr3	119328314	119328423	NM_001206960_exon_3_0_chr3_119328315_f	0	+
chr3	119331863	119331965	NM_001206960_exon_4_0_chr3_119331864_f	0	+
chr3	119334858	119334948	NM_001206960_exon_5_0_chr3_119334859_f	0	+
chr3	119336865	119337033	NM_001206960_exon_6_0_chr3_119336866_f	0	+
chr3	119338409	119338499	NM_001206960_exon_7_0_chr3_119338410_f	0	+
chr3	119343970	119344079	NM_001206960_exon_8_0_chr3_119343971_f	0	+
chr3	119347547	119347712	NM_001206960_exon_9_0_chr3_119347548_f	0	+
chr3	119348230	119348658	NM_001206960_exon_10_0_chr3_119348231_f	0	+
chr3	119298279	119298698	NM_001291950_exon_0_0_chr3_119298280_f	0	+
chr3	119305131	119305492	NM_001291950_exon_1_0_chr3_119305132_f	0	+
chr3	119306310	119308792	NM_001291950_exon_2_0_chr3_119306311_f	0	+
chr3	119388371	119388512	NM_005694_exon_0_0_chr3_119388372_r	0	-
chr3	119393991	119394080	NM_005694_exon_1_0_chr3_119393992_r	0	-
chr3	119396050	119396243	NM_005694_exon_2_0_chr3_119396051_r	0	-
chr3	119319117	119319251	NM_001293225_exon_0_0_chr3_119319118_f	0	+
chr3	119325620	119325822	NM_001293225_exon_1_0_chr3_119325621_f	0	+
chr3	119327616	119327794	NM_001293225_exon_2_0_chr3_119327617_f	0	+
chr3	119328314	119328423	NM_001293225_exon_3_0_chr3_119328315_f	0	+
chr3	119331863	119331965	NM_001293225_exon_4_0_chr3_119331864_f	0	+
chr3	119334858	119334948	NM_001293225_exon_5_0_chr3_119334859_f	0	+
chr3	119336865	119337033	NM_001293225_exon_6_0_chr3_119336866_f	0	+
chr3	119338409	119338499	NM_001293225_exon_7_0_chr3_119338410_f	0	+
chr3	119343970	119344079	NM_001293225_exon_8_0_chr3_119343971_f	0	+
chr3	119347547	119347712	NM_001293225_exon_9_0_chr3_119347548_f	0	+
chr3	119348230	119348658	NM_001293225_exon_10_0_chr3_119348231_f	0	+
chr3	119316694	119316833	NR_120610_exon_0_0_chr3_119316695_f	0	+
chr3	119325620	119325822	NR_120610_exon_1_0_chr3_119325621_f	0	+
chr3	119327616	119327794	NR_120610_exon_2_0_chr3_119327617_f	0	+
chr3	119328314	119328423	NR_120610_exon_3_0_chr3_119328315_f	0	+
chr3	119331863	119331965	NR_120610_exon_4_0_chr3_119331864_f	0	+
chr3	119334858	119334948	NR_120610_exon_5_0_chr3_119334859_f	0	+
chr3	119336865	119337033	NR_120610_exon_6_0_chr3_119336866_f	0	+
chr3	119338409	119338499	NR_120610_exon_7_0_chr3_119338410_f	0	+
chr3	119343970	119344083	NR_120610_exon_8_0_chr3_119343971_f	0	+
chr3	119347547	119347712	NR_120610_exon_9_0_chr3_119347548_f	0	+
chr3	119348230	119348658	NR_120610_exon_10_0_chr3_119348231_f	0	+
chr3	119360898	119361408	NM_022135_exon_0_0_chr3_119360899_r	0	-
chr3	119367106	119367515	NM_022135_exon_1_0_chr3_119367107_r	0	-
chr3	119373351	119373460	NM_022135_exon_2_0_chr3_119373352_r	0	-
chr3	119378779	119379437	NM_022135_exon_3_0_chr3_119378780_r	0	-
chr3	119298279	119298698	NM_001125_exon_0_0_chr3_119298280_f	0	+
chr3	119299397	119299483	NM_001125_exon_1_0_chr3_119299398_f	0	+
chr3	119300980	119301314	NM_001125_exon_2_0_chr3_119300981_f	0	+
chr3	119305131	119305492	NM_001125_exon_3_0_chr3_119305132_f	0	+
chr3	119306310	119308792	NM_001125_exon_4_0_chr3_119306311_f	0	+
chr3	119501556	119501699	NM_022002_exon_0_0_chr3_119501557_f	0	+
chr3	119526075	119526294	NM_022002_exon_1_0_chr3_119526076_f	0	+
chr3	119528907	119529041	NM_022002_exon_2_0_chr3_119528908_f	0	+
chr3	119530385	119530573	NM_022002_exon_3_0_chr3_119530386_f	0	+
chr3	119531532	119531807	NM_022002_exon_4_0_chr3_119531533_f	0	+
chr3	119533825	119533968	NM_022002_exon_5_0_chr3_119533826_f	0	+
chr3	119534169	119534286	NM_022002_exon_6_0_chr3_119534170_f	0	+
chr3	119534572	119534678	NM_022002_exon_7_0_chr3_119534573_f	0	+
chr3	119535914	119537332	NM_022002_exon_8_0_chr3_119535915_f	0	+
chr3	119421868	119422069	NM_001320317_exon_0_0_chr3_119421869_f	0	+
chr3	119426250	119426408	NM_001320317_exon_1_0_chr3_119426251_f	0	+
chr3	119427437	119427521	NM_001320317_exon_2_0_chr3_119427438_f	0	+
chr3	119428685	119428742	NM_001320317_exon_3_0_chr3_119428686_f	0	+
chr3	119434408	119434590	NM_001320317_exon_4_0_chr3_119434409_f	0	+
chr3	119445017	119445195	NM_001320317_exon_5_0_chr3_119445018_f	0	+
chr3	119449066	119449224	NM_001320317_exon_6_0_chr3_119449067_f	0	+
chr3	119451140	119451323	NM_001320317_exon_7_0_chr3_119451141_f	0	+
chr3	119452210	119452353	NM_001320317_exon_8_0_chr3_119452211_f	0	+
chr3	119456212	119456329	NM_001320317_exon_9_0_chr3_119456213_f	0	+
chr3	119458101	119458173	NM_001320317_exon_10_0_chr3_119458102_f	0	+
chr3	119459395	119459542	NM_001320317_exon_11_0_chr3_119459396_f	0	+
chr3	119462821	119463043	NM_001320317_exon_12_0_chr3_119462822_f	0	+
chr3	119465961	119466110	NM_001320317_exon_13_0_chr3_119465962_f	0	+
chr3	119466657	119466749	NM_001320317_exon_14_0_chr3_119466658_f	0	+
chr3	119469783	119469945	NM_001320317_exon_15_0_chr3_119469784_f	0	+
chr3	119483898	119485949	NM_001320317_exon_16_0_chr3_119483899_f	0	+
chr3	119421868	119422118	NM_001320316_exon_0_0_chr3_119421869_f	0	+
chr3	119425655	119425732	NM_001320316_exon_1_0_chr3_119425656_f	0	+
chr3	119426250	119426408	NM_001320316_exon_2_0_chr3_119426251_f	0	+
chr3	119427437	119427521	NM_001320316_exon_3_0_chr3_119427438_f	0	+
chr3	119428685	119428742	NM_001320316_exon_4_0_chr3_119428686_f	0	+
chr3	119434408	119434590	NM_001320316_exon_5_0_chr3_119434409_f	0	+
chr3	119445017	119445195	NM_001320316_exon_6_0_chr3_119445018_f	0	+
chr3	119449066	119449224	NM_001320316_exon_7_0_chr3_119449067_f	0	+
chr3	119451140	119451323	NM_001320316_exon_8_0_chr3_119451141_f	0	+
chr3	119452210	119452353	NM_001320316_exon_9_0_chr3_119452211_f	0	+
chr3	119456212	119456329	NM_001320316_exon_10_0_chr3_119456213_f	0	+
chr3	119458101	119458173	NM_001320316_exon_11_0_chr3_119458102_f	0	+
chr3	119459395	119459542	NM_001320316_exon_12_0_chr3_119459396_f	0	+
chr3	119462821	119463043	NM_001320316_exon_13_0_chr3_119462822_f	0	+
chr3	119465961	119466110	NM_001320316_exon_14_0_chr3_119465962_f	0	+
chr3	119466657	119466749	NM_001320316_exon_15_0_chr3_119466658_f	0	+
chr3	119469783	119469945	NM_001320316_exon_16_0_chr3_119469784_f	0	+
chr3	119483898	119485949	NM_001320316_exon_17_0_chr3_119483899_f	0	+
chr3	119421868	119422069	NM_033364_exon_0_0_chr3_119421869_f	0	+
chr3	119425655	119425732	NM_033364_exon_1_0_chr3_119425656_f	0	+
chr3	119426250	119426408	NM_033364_exon_2_0_chr3_119426251_f	0	+
chr3	119427437	119427521	NM_033364_exon_3_0_chr3_119427438_f	0	+
chr3	119428685	119428742	NM_033364_exon_4_0_chr3_119428686_f	0	+
chr3	119434408	119434590	NM_033364_exon_5_0_chr3_119434409_f	0	+
chr3	119445017	119445195	NM_033364_exon_6_0_chr3_119445018_f	0	+
chr3	119449066	119449224	NM_033364_exon_7_0_chr3_119449067_f	0	+
chr3	119451140	119451323	NM_033364_exon_8_0_chr3_119451141_f	0	+
chr3	119452210	119452353	NM_033364_exon_9_0_chr3_119452211_f	0	+
chr3	119456212	119456329	NM_033364_exon_10_0_chr3_119456213_f	0	+
chr3	119458101	119458173	NM_033364_exon_11_0_chr3_119458102_f	0	+
chr3	119459395	119459542	NM_033364_exon_12_0_chr3_119459396_f	0	+
chr3	119462821	119463043	NM_033364_exon_13_0_chr3_119462822_f	0	+
chr3	119465961	119466110	NM_033364_exon_14_0_chr3_119465962_f	0	+
chr3	119466657	119466749	NM_033364_exon_15_0_chr3_119466658_f	0	+
chr3	119469783	119469945	NM_033364_exon_16_0_chr3_119469784_f	0	+
chr3	119483898	119485949	NM_033364_exon_17_0_chr3_119483899_f	0	+
chr3	119499330	119501147	NM_003889_exon_0_0_chr3_119499331_f	0	+
chr3	119526075	119526294	NM_003889_exon_1_0_chr3_119526076_f	0	+
chr3	119528907	119529041	NM_003889_exon_2_0_chr3_119528908_f	0	+
chr3	119530385	119530573	NM_003889_exon_3_0_chr3_119530386_f	0	+
chr3	119531532	119531807	NM_003889_exon_4_0_chr3_119531533_f	0	+
chr3	119533825	119533968	NM_003889_exon_5_0_chr3_119533826_f	0	+
chr3	119534169	119534286	NM_003889_exon_6_0_chr3_119534170_f	0	+
chr3	119534572	119534678	NM_003889_exon_7_0_chr3_119534573_f	0	+
chr3	119535914	119537332	NM_003889_exon_8_0_chr3_119535915_f	0	+
chr3	119421868	119422069	NM_001320318_exon_0_0_chr3_119421869_f	0	+
chr3	119427437	119427521	NM_001320318_exon_1_0_chr3_119427438_f	0	+
chr3	119428685	119428742	NM_001320318_exon_2_0_chr3_119428686_f	0	+
chr3	119434408	119434590	NM_001320318_exon_3_0_chr3_119434409_f	0	+
chr3	119445017	119445195	NM_001320318_exon_4_0_chr3_119445018_f	0	+
chr3	119449066	119449224	NM_001320318_exon_5_0_chr3_119449067_f	0	+
chr3	119451140	119451323	NM_001320318_exon_6_0_chr3_119451141_f	0	+
chr3	119452210	119452353	NM_001320318_exon_7_0_chr3_119452211_f	0	+
chr3	119456212	119456329	NM_001320318_exon_8_0_chr3_119456213_f	0	+
chr3	119458101	119458173	NM_001320318_exon_9_0_chr3_119458102_f	0	+
chr3	119459395	119459542	NM_001320318_exon_10_0_chr3_119459396_f	0	+
chr3	119462821	119463043	NM_001320318_exon_11_0_chr3_119462822_f	0	+
chr3	119465961	119466110	NM_001320318_exon_12_0_chr3_119465962_f	0	+
chr3	119466657	119466749	NM_001320318_exon_13_0_chr3_119466658_f	0	+
chr3	119469783	119469945	NM_001320318_exon_14_0_chr3_119469784_f	0	+
chr3	119483898	119485949	NM_001320318_exon_15_0_chr3_119483899_f	0	+
chr3	119499330	119501147	NM_033013_exon_0_0_chr3_119499331_f	0	+
chr3	119526075	119526294	NM_033013_exon_1_0_chr3_119526076_f	0	+
chr3	119528907	119529041	NM_033013_exon_2_0_chr3_119528908_f	0	+
chr3	119530385	119530573	NM_033013_exon_3_0_chr3_119530386_f	0	+
chr3	119531643	119531807	NM_033013_exon_4_0_chr3_119531644_f	0	+
chr3	119533825	119533968	NM_033013_exon_5_0_chr3_119533826_f	0	+
chr3	119534169	119534286	NM_033013_exon_6_0_chr3_119534170_f	0	+
chr3	119534572	119534678	NM_033013_exon_7_0_chr3_119534573_f	0	+
chr3	119535914	119537332	NM_033013_exon_8_0_chr3_119535915_f	0	+
chr3	120111139	120115843	NM_007085_exon_0_0_chr3_120111140_r	0	-
chr3	120118729	120118806	NM_007085_exon_1_0_chr3_120118730_r	0	-
chr3	120121654	120121765	NM_007085_exon_2_0_chr3_120121655_r	0	-
chr3	120122088	120122201	NM_007085_exon_3_0_chr3_120122089_r	0	-
chr3	120123699	120123818	NM_007085_exon_4_0_chr3_120123700_r	0	-
chr3	120128378	120128509	NM_007085_exon_5_0_chr3_120128379_r	0	-
chr3	120129798	120129831	NM_007085_exon_6_0_chr3_120129799_r	0	-
chr3	120130700	120130830	NM_007085_exon_7_0_chr3_120130701_r	0	-
chr3	120134769	120134874	NM_007085_exon_8_0_chr3_120134770_r	0	-
chr3	120169530	120169593	NM_007085_exon_9_0_chr3_120169531_r	0	-
chr3	120169743	120169839	NM_007085_exon_10_0_chr3_120169744_r	0	-
chr3	120114514	120114576	NR_029584_exon_0_0_chr3_120114515_r	0	-
chr3	120315127	120315386	NM_001168331_exon_0_0_chr3_120315128_f	0	+
chr3	120319957	120321258	NM_001168331_exon_1_0_chr3_120319958_f	0	+
chr3	120315127	120315386	NM_004547_exon_0_0_chr3_120315128_f	0	+
chr3	120319957	120320104	NM_004547_exon_1_0_chr3_120319958_f	0	+
chr3	120321054	120321258	NM_004547_exon_2_0_chr3_120321055_f	0	+
chr3	120347014	120347376	NM_000187_exon_0_0_chr3_120347015_r	0	-
chr3	120351993	120352175	NM_000187_exon_1_0_chr3_120351994_r	0	-
chr3	120357301	120357428	NM_000187_exon_2_0_chr3_120357302_r	0	-
chr3	120360435	120360540	NM_000187_exon_3_0_chr3_120360436_r	0	-
chr3	120363165	120363290	NM_000187_exon_4_0_chr3_120363166_r	0	-
chr3	120365113	120365213	NM_000187_exon_5_0_chr3_120365114_r	0	-
chr3	120365819	120365899	NM_000187_exon_6_0_chr3_120365820_r	0	-
chr3	120366723	120366758	NM_000187_exon_7_0_chr3_120366724_r	0	-
chr3	120369620	120369712	NM_000187_exon_8_0_chr3_120369621_r	0	-
chr3	120371438	120371498	NM_000187_exon_9_0_chr3_120371439_r	0	-
chr3	120389273	120389379	NM_000187_exon_10_0_chr3_120389274_r	0	-
chr3	120393747	120393836	NM_000187_exon_11_0_chr3_120393748_r	0	-
chr3	120394638	120394710	NM_000187_exon_12_0_chr3_120394639_r	0	-
chr3	120400943	120401418	NM_000187_exon_13_0_chr3_120400944_r	0	-
chr3	120531027	120531535	NR_135570_exon_0_0_chr3_120531028_r	0	-
chr3	120555115	120555204	NR_135570_exon_1_0_chr3_120555116_r	0	-
chr3	120552286	120552941	NR_135571_exon_0_0_chr3_120552287_r	0	-
chr3	120555115	120555204	NR_135571_exon_1_0_chr3_120555116_r	0	-
chr3	120461590	120461641	NM_005513_exon_0_0_chr3_120461591_f	0	+
chr3	120469369	120469847	NM_005513_exon_1_0_chr3_120469370_f	0	+
chr3	120489574	120489776	NM_005513_exon_2_0_chr3_120489575_f	0	+
chr3	120495269	120495511	NM_005513_exon_3_0_chr3_120495270_f	0	+
chr3	120499889	120501916	NM_005513_exon_4_0_chr3_120499890_f	0	+
chr3	120768486	120768562	NR_049861_exon_0_0_chr3_120768487_f	0	+
chr3	121312169	121312349	NM_016298_exon_0_0_chr3_121312170_f	0	+
chr3	121339392	121339425	NM_016298_exon_1_0_chr3_121339393_f	0	+
chr3	121340279	121342190	NM_016298_exon_2_0_chr3_121340280_f	0	+
chr3	121345541	121349139	NM_016298_exon_3_0_chr3_121345542_f	0	+
chr3	121286777	121286860	NM_001012659_exon_0_0_chr3_121286778_f	0	+
chr3	121289548	121289663	NM_001012659_exon_1_0_chr3_121289549_f	0	+
chr3	121295630	121295747	NM_001012659_exon_2_0_chr3_121295631_f	0	+
chr3	121303763	121303912	NM_001012659_exon_3_0_chr3_121303764_f	0	+
chr3	121304868	121309469	NM_001012659_exon_4_0_chr3_121304869_f	0	+
chr3	121382045	121383461	NM_004487_exon_0_0_chr3_121382046_r	0	-
chr3	121383772	121383878	NM_004487_exon_1_0_chr3_121383773_r	0	-
chr3	121386322	121386457	NM_004487_exon_2_0_chr3_121386323_r	0	-
chr3	121386907	121387005	NM_004487_exon_3_0_chr3_121386908_r	0	-
chr3	121388058	121388202	NM_004487_exon_4_0_chr3_121388059_r	0	-
chr3	121395739	121395877	NM_004487_exon_5_0_chr3_121395740_r	0	-
chr3	121396131	121396297	NM_004487_exon_6_0_chr3_121396132_r	0	-
chr3	121400533	121400712	NM_004487_exon_7_0_chr3_121400534_r	0	-
chr3	121409516	121411428	NM_004487_exon_8_0_chr3_121409517_r	0	-
chr3	121412587	121417776	NM_004487_exon_9_0_chr3_121412588_r	0	-
chr3	121418658	121418732	NM_004487_exon_10_0_chr3_121418659_r	0	-
chr3	121421327	121421442	NM_004487_exon_11_0_chr3_121421328_r	0	-
chr3	121433707	121433823	NM_004487_exon_12_0_chr3_121433708_r	0	-
chr3	121435583	121435986	NM_004487_exon_13_0_chr3_121435584_r	0	-
chr3	121437234	121437348	NM_004487_exon_14_0_chr3_121437235_r	0	-
chr3	121438492	121438600	NM_004487_exon_15_0_chr3_121438493_r	0	-
chr3	121441108	121441225	NM_004487_exon_16_0_chr3_121441109_r	0	-
chr3	121445759	121445888	NM_004487_exon_17_0_chr3_121445760_r	0	-
chr3	121448034	121448187	NM_004487_exon_18_0_chr3_121448035_r	0	-
chr3	121448711	121448864	NM_004487_exon_19_0_chr3_121448712_r	0	-
chr3	121449722	121449820	NM_004487_exon_20_0_chr3_121449723_r	0	-
chr3	121468478	121468614	NM_004487_exon_21_0_chr3_121468479_r	0	-
chr3	121382045	121383461	NM_001256488_exon_0_0_chr3_121382046_r	0	-
chr3	121383772	121383878	NM_001256488_exon_1_0_chr3_121383773_r	0	-
chr3	121386322	121386457	NM_001256488_exon_2_0_chr3_121386323_r	0	-
chr3	121386907	121387005	NM_001256488_exon_3_0_chr3_121386908_r	0	-
chr3	121388058	121388202	NM_001256488_exon_4_0_chr3_121388059_r	0	-
chr3	121395739	121395877	NM_001256488_exon_5_0_chr3_121395740_r	0	-
chr3	121396131	121396297	NM_001256488_exon_6_0_chr3_121396132_r	0	-
chr3	121400533	121400712	NM_001256488_exon_7_0_chr3_121400534_r	0	-
chr3	121409516	121411428	NM_001256488_exon_8_0_chr3_121409517_r	0	-
chr3	121412587	121417776	NM_001256488_exon_9_0_chr3_121412588_r	0	-
chr3	121418658	121418732	NM_001256488_exon_10_0_chr3_121418659_r	0	-
chr3	121421327	121421442	NM_001256488_exon_11_0_chr3_121421328_r	0	-
chr3	121433707	121433823	NM_001256488_exon_12_0_chr3_121433708_r	0	-
chr3	121435583	121435986	NM_001256488_exon_13_0_chr3_121435584_r	0	-
chr3	121437234	121437348	NM_001256488_exon_14_0_chr3_121437235_r	0	-
chr3	121441108	121441225	NM_001256488_exon_15_0_chr3_121441109_r	0	-
chr3	121445759	121445888	NM_001256488_exon_16_0_chr3_121445760_r	0	-
chr3	121448034	121448187	NM_001256488_exon_17_0_chr3_121448035_r	0	-
chr3	121448711	121448864	NM_001256488_exon_18_0_chr3_121448712_r	0	-
chr3	121449694	121449820	NM_001256488_exon_19_0_chr3_121449695_r	0	-
chr3	121468478	121468614	NM_001256488_exon_20_0_chr3_121468479_r	0	-
chr3	121382045	121383461	NM_001256487_exon_0_0_chr3_121382046_r	0	-
chr3	121383772	121383878	NM_001256487_exon_1_0_chr3_121383773_r	0	-
chr3	121386322	121386457	NM_001256487_exon_2_0_chr3_121386323_r	0	-
chr3	121386907	121387005	NM_001256487_exon_3_0_chr3_121386908_r	0	-
chr3	121388058	121388202	NM_001256487_exon_4_0_chr3_121388059_r	0	-
chr3	121395739	121395877	NM_001256487_exon_5_0_chr3_121395740_r	0	-
chr3	121396131	121396297	NM_001256487_exon_6_0_chr3_121396132_r	0	-
chr3	121400533	121400712	NM_001256487_exon_7_0_chr3_121400534_r	0	-
chr3	121409516	121411428	NM_001256487_exon_8_0_chr3_121409517_r	0	-
chr3	121412587	121417776	NM_001256487_exon_9_0_chr3_121412588_r	0	-
chr3	121418658	121418732	NM_001256487_exon_10_0_chr3_121418659_r	0	-
chr3	121421327	121421442	NM_001256487_exon_11_0_chr3_121421328_r	0	-
chr3	121433707	121433823	NM_001256487_exon_12_0_chr3_121433708_r	0	-
chr3	121435583	121435986	NM_001256487_exon_13_0_chr3_121435584_r	0	-
chr3	121437234	121437348	NM_001256487_exon_14_0_chr3_121437235_r	0	-
chr3	121438492	121438615	NM_001256487_exon_15_0_chr3_121438493_r	0	-
chr3	121441108	121441225	NM_001256487_exon_16_0_chr3_121441109_r	0	-
chr3	121445759	121445888	NM_001256487_exon_17_0_chr3_121445760_r	0	-
chr3	121448034	121448187	NM_001256487_exon_18_0_chr3_121448035_r	0	-
chr3	121448711	121448864	NM_001256487_exon_19_0_chr3_121448712_r	0	-
chr3	121449694	121449820	NM_001256487_exon_20_0_chr3_121449695_r	0	-
chr3	121468478	121468614	NM_001256487_exon_21_0_chr3_121468479_r	0	-
chr3	121382045	121383461	NM_001256486_exon_0_0_chr3_121382046_r	0	-
chr3	121383772	121383878	NM_001256486_exon_1_0_chr3_121383773_r	0	-
chr3	121386322	121386457	NM_001256486_exon_2_0_chr3_121386323_r	0	-
chr3	121386907	121387005	NM_001256486_exon_3_0_chr3_121386908_r	0	-
chr3	121388043	121388202	NM_001256486_exon_4_0_chr3_121388044_r	0	-
chr3	121395739	121395877	NM_001256486_exon_5_0_chr3_121395740_r	0	-
chr3	121396131	121396297	NM_001256486_exon_6_0_chr3_121396132_r	0	-
chr3	121400533	121400712	NM_001256486_exon_7_0_chr3_121400534_r	0	-
chr3	121409516	121411428	NM_001256486_exon_8_0_chr3_121409517_r	0	-
chr3	121412587	121417776	NM_001256486_exon_9_0_chr3_121412588_r	0	-
chr3	121418658	121418732	NM_001256486_exon_10_0_chr3_121418659_r	0	-
chr3	121421327	121421442	NM_001256486_exon_11_0_chr3_121421328_r	0	-
chr3	121433707	121433823	NM_001256486_exon_12_0_chr3_121433708_r	0	-
chr3	121435583	121435986	NM_001256486_exon_13_0_chr3_121435584_r	0	-
chr3	121437234	121437348	NM_001256486_exon_14_0_chr3_121437235_r	0	-
chr3	121438492	121438615	NM_001256486_exon_15_0_chr3_121438493_r	0	-
chr3	121441108	121441225	NM_001256486_exon_16_0_chr3_121441109_r	0	-
chr3	121445759	121445888	NM_001256486_exon_17_0_chr3_121445760_r	0	-
chr3	121448034	121448187	NM_001256486_exon_18_0_chr3_121448035_r	0	-
chr3	121448711	121448864	NM_001256486_exon_19_0_chr3_121448712_r	0	-
chr3	121449722	121449820	NM_001256486_exon_20_0_chr3_121449723_r	0	-
chr3	121468478	121468614	NM_001256486_exon_21_0_chr3_121468479_r	0	-
chr3	121382045	121383461	NM_001366282_exon_0_0_chr3_121382046_r	0	-
chr3	121383772	121383878	NM_001366282_exon_1_0_chr3_121383773_r	0	-
chr3	121386322	121386457	NM_001366282_exon_2_0_chr3_121386323_r	0	-
chr3	121386907	121387005	NM_001366282_exon_3_0_chr3_121386908_r	0	-
chr3	121388058	121388202	NM_001366282_exon_4_0_chr3_121388059_r	0	-
chr3	121395739	121395877	NM_001366282_exon_5_0_chr3_121395740_r	0	-
chr3	121396131	121396297	NM_001366282_exon_6_0_chr3_121396132_r	0	-
chr3	121400533	121400712	NM_001366282_exon_7_0_chr3_121400534_r	0	-
chr3	121409516	121411428	NM_001366282_exon_8_0_chr3_121409517_r	0	-
chr3	121412587	121417776	NM_001366282_exon_9_0_chr3_121412588_r	0	-
chr3	121418658	121418732	NM_001366282_exon_10_0_chr3_121418659_r	0	-
chr3	121421327	121421442	NM_001366282_exon_11_0_chr3_121421328_r	0	-
chr3	121433707	121433823	NM_001366282_exon_12_0_chr3_121433708_r	0	-
chr3	121435583	121435986	NM_001366282_exon_13_0_chr3_121435584_r	0	-
chr3	121437234	121437348	NM_001366282_exon_14_0_chr3_121437235_r	0	-
chr3	121438492	121438615	NM_001366282_exon_15_0_chr3_121438493_r	0	-
chr3	121441108	121441225	NM_001366282_exon_16_0_chr3_121441109_r	0	-
chr3	121445759	121445888	NM_001366282_exon_17_0_chr3_121445760_r	0	-
chr3	121448034	121448187	NM_001366282_exon_18_0_chr3_121448035_r	0	-
chr3	121448711	121448864	NM_001366282_exon_19_0_chr3_121448712_r	0	-
chr3	121449722	121449820	NM_001366282_exon_20_0_chr3_121449723_r	0	-
chr3	121468478	121468588	NM_001366282_exon_21_0_chr3_121468479_r	0	-
chr3	121382045	121383461	NM_001366283_exon_0_0_chr3_121382046_r	0	-
chr3	121383772	121383878	NM_001366283_exon_1_0_chr3_121383773_r	0	-
chr3	121386322	121386457	NM_001366283_exon_2_0_chr3_121386323_r	0	-
chr3	121386907	121387005	NM_001366283_exon_3_0_chr3_121386908_r	0	-
chr3	121388058	121388202	NM_001366283_exon_4_0_chr3_121388059_r	0	-
chr3	121395739	121395877	NM_001366283_exon_5_0_chr3_121395740_r	0	-
chr3	121396131	121396297	NM_001366283_exon_6_0_chr3_121396132_r	0	-
chr3	121400533	121400712	NM_001366283_exon_7_0_chr3_121400534_r	0	-
chr3	121409516	121411428	NM_001366283_exon_8_0_chr3_121409517_r	0	-
chr3	121412587	121417776	NM_001366283_exon_9_0_chr3_121412588_r	0	-
chr3	121418658	121418732	NM_001366283_exon_10_0_chr3_121418659_r	0	-
chr3	121421327	121421442	NM_001366283_exon_11_0_chr3_121421328_r	0	-
chr3	121433707	121433823	NM_001366283_exon_12_0_chr3_121433708_r	0	-
chr3	121435583	121435986	NM_001366283_exon_13_0_chr3_121435584_r	0	-
chr3	121437234	121437348	NM_001366283_exon_14_0_chr3_121437235_r	0	-
chr3	121441108	121441225	NM_001366283_exon_15_0_chr3_121441109_r	0	-
chr3	121445759	121445888	NM_001366283_exon_16_0_chr3_121445760_r	0	-
chr3	121448034	121448187	NM_001366283_exon_17_0_chr3_121448035_r	0	-
chr3	121448711	121448864	NM_001366283_exon_18_0_chr3_121448712_r	0	-
chr3	121449722	121449820	NM_001366283_exon_19_0_chr3_121449723_r	0	-
chr3	121468478	121468588	NM_001366283_exon_20_0_chr3_121468479_r	0	-
chr3	121382045	121383461	NM_001366284_exon_0_0_chr3_121382046_r	0	-
chr3	121383772	121383878	NM_001366284_exon_1_0_chr3_121383773_r	0	-
chr3	121386322	121386457	NM_001366284_exon_2_0_chr3_121386323_r	0	-
chr3	121386907	121387005	NM_001366284_exon_3_0_chr3_121386908_r	0	-
chr3	121388043	121388202	NM_001366284_exon_4_0_chr3_121388044_r	0	-
chr3	121395739	121395877	NM_001366284_exon_5_0_chr3_121395740_r	0	-
chr3	121396131	121396297	NM_001366284_exon_6_0_chr3_121396132_r	0	-
chr3	121400533	121400712	NM_001366284_exon_7_0_chr3_121400534_r	0	-
chr3	121409516	121411428	NM_001366284_exon_8_0_chr3_121409517_r	0	-
chr3	121412587	121417776	NM_001366284_exon_9_0_chr3_121412588_r	0	-
chr3	121418658	121418732	NM_001366284_exon_10_0_chr3_121418659_r	0	-
chr3	121421327	121421442	NM_001366284_exon_11_0_chr3_121421328_r	0	-
chr3	121433707	121433823	NM_001366284_exon_12_0_chr3_121433708_r	0	-
chr3	121435583	121435986	NM_001366284_exon_13_0_chr3_121435584_r	0	-
chr3	121437234	121437348	NM_001366284_exon_14_0_chr3_121437235_r	0	-
chr3	121441108	121441225	NM_001366284_exon_15_0_chr3_121441109_r	0	-
chr3	121445759	121445888	NM_001366284_exon_16_0_chr3_121445760_r	0	-
chr3	121448034	121448187	NM_001366284_exon_17_0_chr3_121448035_r	0	-
chr3	121448711	121448864	NM_001366284_exon_18_0_chr3_121448712_r	0	-
chr3	121449694	121449820	NM_001366284_exon_19_0_chr3_121449695_r	0	-
chr3	121468478	121468588	NM_001366284_exon_20_0_chr3_121468479_r	0	-
chr3	121554026	121554238	NM_001320041_exon_0_0_chr3_121554027_f	0	+
chr3	121563299	121563394	NM_001320041_exon_1_0_chr3_121563300_f	0	+
chr3	121575857	121576003	NM_001320041_exon_2_0_chr3_121575858_f	0	+
chr3	121591383	121591635	NM_001320041_exon_3_0_chr3_121591384_f	0	+
chr3	121605188	121605373	NM_001320041_exon_4_0_chr3_121605189_f	0	+
chr3	121554026	121554238	NM_018456_exon_0_0_chr3_121554027_f	0	+
chr3	121563299	121563394	NM_018456_exon_1_0_chr3_121563300_f	0	+
chr3	121573533	121573670	NM_018456_exon_2_0_chr3_121573534_f	0	+
chr3	121575857	121576003	NM_018456_exon_3_0_chr3_121575858_f	0	+
chr3	121591383	121591635	NM_018456_exon_4_0_chr3_121591384_f	0	+
chr3	121605188	121605373	NM_018456_exon_5_0_chr3_121605189_f	0	+
chr3	121706169	121707255	NM_001199799_exon_0_0_chr3_121706170_r	0	-
chr3	121711996	121712817	NM_001199799_exon_1_0_chr3_121711997_r	0	-
chr3	121713028	121713160	NM_001199799_exon_2_0_chr3_121713029_r	0	-
chr3	121720154	121720301	NM_001199799_exon_3_0_chr3_121720155_r	0	-
chr3	121720591	121720711	NM_001199799_exon_4_0_chr3_121720592_r	0	-
chr3	121724090	121724240	NM_001199799_exon_5_0_chr3_121724091_r	0	-
chr3	121725837	121726008	NM_001199799_exon_6_0_chr3_121725838_r	0	-
chr3	121740866	121741127	NM_001199799_exon_7_0_chr3_121740867_r	0	-
chr3	121706169	121707255	NM_001199800_exon_0_0_chr3_121706170_r	0	-
chr3	121711996	121712817	NM_001199800_exon_1_0_chr3_121711997_r	0	-
chr3	121713028	121713160	NM_001199800_exon_2_0_chr3_121713029_r	0	-
chr3	121724090	121724240	NM_001199800_exon_3_0_chr3_121724091_r	0	-
chr3	121725837	121726008	NM_001199800_exon_4_0_chr3_121725838_r	0	-
chr3	121740866	121741127	NM_001199800_exon_5_0_chr3_121740867_r	0	-
chr3	121706169	121707255	NM_175924_exon_0_0_chr3_121706170_r	0	-
chr3	121711996	121712817	NM_175924_exon_1_0_chr3_121711997_r	0	-
chr3	121720154	121720301	NM_175924_exon_2_0_chr3_121720155_r	0	-
chr3	121720591	121720711	NM_175924_exon_3_0_chr3_121720592_r	0	-
chr3	121724090	121724240	NM_175924_exon_4_0_chr3_121724091_r	0	-
chr3	121725837	121726008	NM_175924_exon_5_0_chr3_121725838_r	0	-
chr3	121740866	121741127	NM_175924_exon_6_0_chr3_121740867_r	0	-
chr3	121774208	121774350	NM_175862_exon_0_0_chr3_121774209_f	0	+
chr3	121810447	121810497	NM_175862_exon_1_0_chr3_121810448_f	0	+
chr3	121822358	121822694	NM_175862_exon_2_0_chr3_121822359_f	0	+
chr3	121825044	121825347	NM_175862_exon_3_0_chr3_121825045_f	0	+
chr3	121828111	121828255	NM_175862_exon_4_0_chr3_121828112_f	0	+
chr3	121836894	121836940	NM_175862_exon_5_0_chr3_121836895_f	0	+
chr3	121838284	121839988	NM_175862_exon_6_0_chr3_121838285_f	0	+
chr3	121774208	121774350	NM_001206925_exon_0_0_chr3_121774209_f	0	+
chr3	121822358	121822694	NM_001206925_exon_1_0_chr3_121822359_f	0	+
chr3	121825044	121825347	NM_001206925_exon_2_0_chr3_121825045_f	0	+
chr3	121828111	121828255	NM_001206925_exon_3_0_chr3_121828112_f	0	+
chr3	121836894	121836940	NM_001206925_exon_4_0_chr3_121836895_f	0	+
chr3	121838284	121839988	NM_001206925_exon_5_0_chr3_121838285_f	0	+
chr3	121796695	121796892	NM_006889_exon_0_0_chr3_121796696_f	0	+
chr3	121810447	121810497	NM_006889_exon_1_0_chr3_121810448_f	0	+
chr3	121822358	121822694	NM_006889_exon_2_0_chr3_121822359_f	0	+
chr3	121825044	121825347	NM_006889_exon_3_0_chr3_121825045_f	0	+
chr3	121828111	121828255	NM_006889_exon_4_0_chr3_121828112_f	0	+
chr3	121836894	121836940	NM_006889_exon_5_0_chr3_121836895_f	0	+
chr3	121838284	121839988	NM_006889_exon_6_0_chr3_121838285_f	0	+
chr3	121774208	121774350	NM_001206924_exon_0_0_chr3_121774209_f	0	+
chr3	121810447	121810497	NM_001206924_exon_1_0_chr3_121810448_f	0	+
chr3	121825044	121825347	NM_001206924_exon_2_0_chr3_121825045_f	0	+
chr3	121828111	121828255	NM_001206924_exon_3_0_chr3_121828112_f	0	+
chr3	121836894	121836940	NM_001206924_exon_4_0_chr3_121836895_f	0	+
chr3	121838284	121839988	NM_001206924_exon_5_0_chr3_121838285_f	0	+
chr3	121796695	121796892	NM_176892_exon_0_0_chr3_121796696_f	0	+
chr3	121810447	121810497	NM_176892_exon_1_0_chr3_121810448_f	0	+
chr3	121822358	121822694	NM_176892_exon_2_0_chr3_121822359_f	0	+
chr3	121825044	121825347	NM_176892_exon_3_0_chr3_121825045_f	0	+
chr3	121836894	121836940	NM_176892_exon_4_0_chr3_121836895_f	0	+
chr3	121838284	121839988	NM_176892_exon_5_0_chr3_121838285_f	0	+
chr3	121903180	121903376	NM_001178065_exon_0_0_chr3_121903181_f	0	+
chr3	121972794	121973221	NM_001178065_exon_1_0_chr3_121972795_f	0	+
chr3	121975927	121976234	NM_001178065_exon_2_0_chr3_121975928_f	0	+
chr3	121980374	121981259	NM_001178065_exon_3_0_chr3_121980375_f	0	+
chr3	121994658	121994889	NM_001178065_exon_4_0_chr3_121994659_f	0	+
chr3	122000929	122001083	NM_001178065_exon_5_0_chr3_122000930_f	0	+
chr3	122002533	122005344	NM_001178065_exon_6_0_chr3_122002534_f	0	+
chr3	121902529	121902659	NM_000388_exon_0_0_chr3_121902530_f	0	+
chr3	121972794	121973221	NM_000388_exon_1_0_chr3_121972795_f	0	+
chr3	121975927	121976234	NM_000388_exon_2_0_chr3_121975928_f	0	+
chr3	121980374	121981259	NM_000388_exon_3_0_chr3_121980375_f	0	+
chr3	121994658	121994889	NM_000388_exon_4_0_chr3_121994659_f	0	+
chr3	122000959	122001083	NM_000388_exon_5_0_chr3_122000960_f	0	+
chr3	122002533	122005344	NM_000388_exon_6_0_chr3_122002534_f	0	+
chr3	122078437	122078766	NM_001308326_exon_0_0_chr3_122078438_r	0	-
chr3	122081814	122081874	NM_001308326_exon_1_0_chr3_122081815_r	0	-
chr3	122087022	122087169	NM_001308326_exon_2_0_chr3_122087023_r	0	-
chr3	122090521	122090647	NM_001308326_exon_3_0_chr3_122090522_r	0	-
chr3	122101994	122102078	NM_001308326_exon_4_0_chr3_122101995_r	0	-
chr3	122044010	122044205	NM_005213_exon_0_0_chr3_122044011_f	0	+
chr3	122056393	122056495	NM_005213_exon_1_0_chr3_122056394_f	0	+
chr3	122060285	122060815	NM_005213_exon_2_0_chr3_122060286_f	0	+
chr3	122103022	122103146	NM_014367_exon_0_0_chr3_122103023_f	0	+
chr3	122121606	122121729	NM_014367_exon_1_0_chr3_122121607_f	0	+
chr3	122123104	122123210	NM_014367_exon_2_0_chr3_122123105_f	0	+
chr3	122126127	122126236	NM_014367_exon_3_0_chr3_122126128_f	0	+
chr3	122128585	122128961	NM_014367_exon_4_0_chr3_122128586_f	0	+
chr3	122078437	122078766	NM_001017928_exon_0_0_chr3_122078438_r	0	-
chr3	122081814	122081874	NM_001017928_exon_1_0_chr3_122081815_r	0	-
chr3	122087022	122087169	NM_001017928_exon_2_0_chr3_122087023_r	0	-
chr3	122090521	122090647	NM_001017928_exon_3_0_chr3_122090522_r	0	-
chr3	122102020	122102078	NM_001017928_exon_4_0_chr3_122102021_r	0	-
chr3	122130699	122134882	NM_019069_exon_0_0_chr3_122130700_r	0	-
chr3	122246759	122247590	NM_001146102_exon_0_0_chr3_122246760_r	0	-
chr3	122255014	122255189	NM_001146102_exon_1_0_chr3_122255015_r	0	-
chr3	122255780	122255920	NM_001146102_exon_2_0_chr3_122255781_r	0	-
chr3	122259318	122259699	NM_001146102_exon_3_0_chr3_122259319_r	0	-
chr3	122264278	122264336	NM_001146102_exon_4_0_chr3_122264279_r	0	-
chr3	122269430	122269649	NM_001146102_exon_5_0_chr3_122269431_r	0	-
chr3	122271264	122271486	NM_001146102_exon_6_0_chr3_122271265_r	0	-
chr3	122274132	122274968	NM_001146102_exon_7_0_chr3_122274133_r	0	-
chr3	122277175	122277314	NM_001146102_exon_8_0_chr3_122277176_r	0	-
chr3	122278452	122278556	NM_001146102_exon_9_0_chr3_122278453_r	0	-
chr3	122283091	122283147	NM_001146102_exon_10_0_chr3_122283092_r	0	-
chr3	122246759	122247590	NM_031458_exon_0_0_chr3_122246760_r	0	-
chr3	122255014	122255189	NM_031458_exon_1_0_chr3_122255015_r	0	-
chr3	122255780	122255920	NM_031458_exon_2_0_chr3_122255781_r	0	-
chr3	122259318	122259699	NM_031458_exon_3_0_chr3_122259319_r	0	-
chr3	122264278	122264336	NM_031458_exon_4_0_chr3_122264279_r	0	-
chr3	122269430	122269649	NM_031458_exon_5_0_chr3_122269431_r	0	-
chr3	122271264	122271486	NM_031458_exon_6_0_chr3_122271265_r	0	-
chr3	122274132	122274968	NM_031458_exon_7_0_chr3_122274133_r	0	-
chr3	122277175	122277314	NM_031458_exon_8_0_chr3_122277176_r	0	-
chr3	122278452	122278556	NM_031458_exon_9_0_chr3_122278453_r	0	-
chr3	122283285	122283523	NM_031458_exon_10_0_chr3_122283286_r	0	-
chr3	122246759	122247590	NM_001146104_exon_0_0_chr3_122246760_r	0	-
chr3	122255014	122255189	NM_001146104_exon_1_0_chr3_122255015_r	0	-
chr3	122255780	122255920	NM_001146104_exon_2_0_chr3_122255781_r	0	-
chr3	122259318	122259699	NM_001146104_exon_3_0_chr3_122259319_r	0	-
chr3	122264278	122264336	NM_001146104_exon_4_0_chr3_122264279_r	0	-
chr3	122269430	122269649	NM_001146104_exon_5_0_chr3_122269431_r	0	-
chr3	122271264	122271486	NM_001146104_exon_6_0_chr3_122271265_r	0	-
chr3	122274132	122274968	NM_001146104_exon_7_0_chr3_122274133_r	0	-
chr3	122277280	122277314	NM_001146104_exon_8_0_chr3_122277281_r	0	-
chr3	122278452	122278556	NM_001146104_exon_9_0_chr3_122278453_r	0	-
chr3	122282957	122283194	NM_001146104_exon_10_0_chr3_122282958_r	0	-
chr3	122246759	122247590	NM_001146103_exon_0_0_chr3_122246760_r	0	-
chr3	122255014	122255189	NM_001146103_exon_1_0_chr3_122255015_r	0	-
chr3	122255780	122255920	NM_001146103_exon_2_0_chr3_122255781_r	0	-
chr3	122259318	122259699	NM_001146103_exon_3_0_chr3_122259319_r	0	-
chr3	122264278	122264336	NM_001146103_exon_4_0_chr3_122264279_r	0	-
chr3	122269430	122269649	NM_001146103_exon_5_0_chr3_122269431_r	0	-
chr3	122271264	122271486	NM_001146103_exon_6_0_chr3_122271265_r	0	-
chr3	122274132	122274968	NM_001146103_exon_7_0_chr3_122274133_r	0	-
chr3	122277280	122277314	NM_001146103_exon_8_0_chr3_122277281_r	0	-
chr3	122278452	122278556	NM_001146103_exon_9_0_chr3_122278453_r	0	-
chr3	122283285	122283523	NM_001146103_exon_10_0_chr3_122283286_r	0	-
chr3	122246759	122247590	NM_001146105_exon_0_0_chr3_122246760_r	0	-
chr3	122255014	122255189	NM_001146105_exon_1_0_chr3_122255015_r	0	-
chr3	122255780	122255920	NM_001146105_exon_2_0_chr3_122255781_r	0	-
chr3	122259318	122259699	NM_001146105_exon_3_0_chr3_122259319_r	0	-
chr3	122264278	122264336	NM_001146105_exon_4_0_chr3_122264279_r	0	-
chr3	122269430	122269649	NM_001146105_exon_5_0_chr3_122269431_r	0	-
chr3	122271264	122271486	NM_001146105_exon_6_0_chr3_122271265_r	0	-
chr3	122274132	122274968	NM_001146105_exon_7_0_chr3_122274133_r	0	-
chr3	122277280	122277314	NM_001146105_exon_8_0_chr3_122277281_r	0	-
chr3	122278452	122278556	NM_001146105_exon_9_0_chr3_122278453_r	0	-
chr3	122283091	122283147	NM_001146105_exon_10_0_chr3_122283092_r	0	-
chr3	122250619	122255189	NM_001146106_exon_0_0_chr3_122250620_r	0	-
chr3	122255780	122255920	NM_001146106_exon_1_0_chr3_122255781_r	0	-
chr3	122259318	122259699	NM_001146106_exon_2_0_chr3_122259319_r	0	-
chr3	122264278	122264336	NM_001146106_exon_3_0_chr3_122264279_r	0	-
chr3	122269430	122269649	NM_001146106_exon_4_0_chr3_122269431_r	0	-
chr3	122271264	122271486	NM_001146106_exon_5_0_chr3_122271265_r	0	-
chr3	122274132	122274968	NM_001146106_exon_6_0_chr3_122274133_r	0	-
chr3	122277280	122277314	NM_001146106_exon_7_0_chr3_122277281_r	0	-
chr3	122278452	122278556	NM_001146106_exon_8_0_chr3_122278453_r	0	-
chr3	122282957	122283194	NM_001146106_exon_9_0_chr3_122282958_r	0	-
chr3	122296448	122296700	NM_001113523_exon_0_0_chr3_122296449_f	0	+
chr3	122324782	122324902	NM_001113523_exon_1_0_chr3_122324783_f	0	+
chr3	122329340	122329577	NM_001113523_exon_2_0_chr3_122329341_f	0	+
chr3	122331887	122332115	NM_001113523_exon_3_0_chr3_122331888_f	0	+
chr3	122334625	122334704	NM_001113523_exon_4_0_chr3_122334626_f	0	+
chr3	122335861	122336011	NM_001113523_exon_5_0_chr3_122335862_f	0	+
chr3	122338627	122338690	NM_001113523_exon_6_0_chr3_122338628_f	0	+
chr3	122340290	122340458	NM_001113523_exon_7_0_chr3_122340291_f	0	+
chr3	122345673	122345880	NM_001113523_exon_8_0_chr3_122345674_f	0	+
chr3	122350932	122351066	NM_001113523_exon_9_0_chr3_122350933_f	0	+
chr3	122353866	122354041	NM_001113523_exon_10_0_chr3_122353867_f	0	+
chr3	122354657	122357894	NM_001113523_exon_11_0_chr3_122354658_f	0	+
chr3	122334461	122334704	NM_152615_exon_0_0_chr3_122334462_f	0	+
chr3	122335861	122336011	NM_152615_exon_1_0_chr3_122335862_f	0	+
chr3	122338627	122338690	NM_152615_exon_2_0_chr3_122338628_f	0	+
chr3	122340290	122340458	NM_152615_exon_3_0_chr3_122340291_f	0	+
chr3	122345673	122345880	NM_152615_exon_4_0_chr3_122345674_f	0	+
chr3	122350932	122351066	NM_152615_exon_5_0_chr3_122350933_f	0	+
chr3	122353866	122354041	NM_152615_exon_6_0_chr3_122353867_f	0	+
chr3	122354657	122357894	NM_152615_exon_7_0_chr3_122354658_f	0	+
chr3	122334461	122334704	NM_001308321_exon_0_0_chr3_122334462_f	0	+
chr3	122335861	122336011	NM_001308321_exon_1_0_chr3_122335862_f	0	+
chr3	122338627	122338690	NM_001308321_exon_2_0_chr3_122338628_f	0	+
chr3	122340290	122340458	NM_001308321_exon_3_0_chr3_122340291_f	0	+
chr3	122350932	122351066	NM_001308321_exon_4_0_chr3_122350933_f	0	+
chr3	122353866	122354041	NM_001308321_exon_5_0_chr3_122353867_f	0	+
chr3	122354657	122357894	NM_001308321_exon_6_0_chr3_122354658_f	0	+
chr3	122296448	122296700	NM_001308320_exon_0_0_chr3_122296449_f	0	+
chr3	122324782	122324902	NM_001308320_exon_1_0_chr3_122324783_f	0	+
chr3	122329340	122329577	NM_001308320_exon_2_0_chr3_122329341_f	0	+
chr3	122335932	122336011	NM_001308320_exon_3_0_chr3_122335933_f	0	+
chr3	122338627	122338690	NM_001308320_exon_4_0_chr3_122338628_f	0	+
chr3	122340290	122340458	NM_001308320_exon_5_0_chr3_122340291_f	0	+
chr3	122350932	122351066	NM_001308320_exon_6_0_chr3_122350933_f	0	+
chr3	122353866	122354041	NM_001308320_exon_7_0_chr3_122353867_f	0	+
chr3	122354657	122357894	NM_001308320_exon_8_0_chr3_122354658_f	0	+
chr3	122458843	122459722	NM_001320728_exon_0_0_chr3_122458844_r	0	-
chr3	122459849	122459960	NM_001320728_exon_1_0_chr3_122459850_r	0	-
chr3	122474106	122474278	NM_001320728_exon_2_0_chr3_122474107_r	0	-
chr3	122478070	122478207	NM_001320728_exon_3_0_chr3_122478071_r	0	-
chr3	122487547	122487729	NM_001320728_exon_4_0_chr3_122487548_r	0	-
chr3	122496567	122496753	NM_001320728_exon_5_0_chr3_122496568_r	0	-
chr3	122512463	122512674	NM_001320728_exon_6_0_chr3_122512464_r	0	-
chr3	122458843	122459722	NM_024610_exon_0_0_chr3_122458844_r	0	-
chr3	122459849	122459960	NM_024610_exon_1_0_chr3_122459850_r	0	-
chr3	122471437	122471521	NM_024610_exon_2_0_chr3_122471438_r	0	-
chr3	122474106	122474278	NM_024610_exon_3_0_chr3_122474107_r	0	-
chr3	122478070	122478207	NM_024610_exon_4_0_chr3_122478071_r	0	-
chr3	122487547	122487729	NM_024610_exon_5_0_chr3_122487548_r	0	-
chr3	122496567	122496753	NM_024610_exon_6_0_chr3_122496568_r	0	-
chr3	122512463	122512666	NM_024610_exon_7_0_chr3_122512464_r	0	-
chr3	122605359	122611263	NR_024618_exon_0_0_chr3_122605360_f	0	+
chr3	122880640	122880726	NR_106960_exon_0_0_chr3_122880641_f	0	+
chr3	123210394	123213817	NM_001329784_exon_0_0_chr3_123210395_r	0	-
chr3	123219361	123219540	NM_001329784_exon_1_0_chr3_123219362_r	0	-
chr3	123221406	123221528	NM_001329784_exon_2_0_chr3_123221407_r	0	-
chr3	123247232	123247321	NM_001329784_exon_3_0_chr3_123247233_r	0	-
chr3	123269029	123269097	NM_001329784_exon_4_0_chr3_123269030_r	0	-
chr3	123269865	123269934	NM_001329784_exon_5_0_chr3_123269866_r	0	-
chr3	123286608	123286627	NM_001329784_exon_6_0_chr3_123286609_r	0	-
chr3	123301058	123301176	NM_001329784_exon_7_0_chr3_123301059_r	0	-
chr3	123303719	123304032	NM_001329784_exon_8_0_chr3_123303720_r	0	-
chr3	123210394	123213817	NM_001329783_exon_0_0_chr3_123210395_r	0	-
chr3	123219361	123219540	NM_001329783_exon_1_0_chr3_123219362_r	0	-
chr3	123221406	123221528	NM_001329783_exon_2_0_chr3_123221407_r	0	-
chr3	123247232	123247321	NM_001329783_exon_3_0_chr3_123247233_r	0	-
chr3	123286608	123286627	NM_001329783_exon_4_0_chr3_123286609_r	0	-
chr3	123298547	123298616	NM_001329783_exon_5_0_chr3_123298548_r	0	-
chr3	123301058	123301176	NM_001329783_exon_6_0_chr3_123301059_r	0	-
chr3	123303719	123304032	NM_001329783_exon_7_0_chr3_123303720_r	0	-
chr3	123210394	123213817	NM_001329786_exon_0_0_chr3_123210395_r	0	-
chr3	123219361	123219540	NM_001329786_exon_1_0_chr3_123219362_r	0	-
chr3	123221406	123221528	NM_001329786_exon_2_0_chr3_123221407_r	0	-
chr3	123247232	123247321	NM_001329786_exon_3_0_chr3_123247233_r	0	-
chr3	123301058	123301176	NM_001329786_exon_4_0_chr3_123301059_r	0	-
chr3	123303719	123304032	NM_001329786_exon_5_0_chr3_123303720_r	0	-
chr3	123210394	123213817	NM_001329787_exon_0_0_chr3_123210395_r	0	-
chr3	123219361	123219540	NM_001329787_exon_1_0_chr3_123219362_r	0	-
chr3	123221406	123221528	NM_001329787_exon_2_0_chr3_123221407_r	0	-
chr3	123247232	123247321	NM_001329787_exon_3_0_chr3_123247233_r	0	-
chr3	123286608	123286627	NM_001329787_exon_4_0_chr3_123286609_r	0	-
chr3	123301058	123301176	NM_001329787_exon_5_0_chr3_123301059_r	0	-
chr3	123303248	123303464	NM_001329787_exon_6_0_chr3_123303249_r	0	-
chr3	123210394	123213817	NM_198402_exon_0_0_chr3_123210395_r	0	-
chr3	123219361	123219540	NM_198402_exon_1_0_chr3_123219362_r	0	-
chr3	123221406	123221528	NM_198402_exon_2_0_chr3_123221407_r	0	-
chr3	123247232	123247321	NM_198402_exon_3_0_chr3_123247233_r	0	-
chr3	123286608	123286627	NM_198402_exon_4_0_chr3_123286609_r	0	-
chr3	123301058	123301176	NM_198402_exon_5_0_chr3_123301059_r	0	-
chr3	123303719	123304032	NM_198402_exon_6_0_chr3_123303720_r	0	-
chr3	123408490	123408563	NR_046629_exon_0_0_chr3_123408491_f	0	+
chr3	123410423	123410681	NR_046629_exon_1_0_chr3_123410424_f	0	+
chr3	123411085	123411254	NR_046629_exon_2_0_chr3_123411086_f	0	+
chr3	123687862	123688068	NM_001317775_exon_0_0_chr3_123687863_r	0	-
chr3	123688888	123689064	NM_001317775_exon_1_0_chr3_123688889_r	0	-
chr3	123694225	123694387	NM_001317775_exon_2_0_chr3_123694226_r	0	-
chr3	123695710	123695828	NM_001317775_exon_3_0_chr3_123695711_r	0	-
chr3	123710768	123711017	NM_001317775_exon_4_0_chr3_123710769_r	0	-
chr3	123687862	123688068	NM_001317774_exon_0_0_chr3_123687863_r	0	-
chr3	123688888	123689064	NM_001317774_exon_1_0_chr3_123688889_r	0	-
chr3	123694225	123694387	NM_001317774_exon_2_0_chr3_123694226_r	0	-
chr3	123695710	123695828	NM_001317774_exon_3_0_chr3_123695711_r	0	-
chr3	123699212	123699340	NM_001317774_exon_4_0_chr3_123699213_r	0	-
chr3	123710768	123711017	NM_001317774_exon_5_0_chr3_123710769_r	0	-
chr3	123687862	123688068	NM_017578_exon_0_0_chr3_123687863_r	0	-
chr3	123688888	123689064	NM_017578_exon_1_0_chr3_123688889_r	0	-
chr3	123694225	123694387	NM_017578_exon_2_0_chr3_123694226_r	0	-
chr3	123695710	123695828	NM_017578_exon_3_0_chr3_123695711_r	0	-
chr3	123699212	123699451	NM_017578_exon_4_0_chr3_123699213_r	0	-
chr3	123700225	123700271	NM_017578_exon_5_0_chr3_123700226_r	0	-
chr3	123710027	123710199	NM_017578_exon_6_0_chr3_123710028_r	0	-
chr3	123697523	123699340	NR_133917_exon_0_0_chr3_123697524_r	0	-
chr3	123700225	123700271	NR_133917_exon_1_0_chr3_123700226_r	0	-
chr3	123710890	123711017	NR_133917_exon_2_0_chr3_123710891_r	0	-
chr3	123697523	123699340	NR_133916_exon_0_0_chr3_123697524_r	0	-
chr3	123710768	123711017	NR_133916_exon_1_0_chr3_123710769_r	0	-
chr3	123697523	123699451	NR_133919_exon_0_0_chr3_123697524_r	0	-
chr3	123710768	123711017	NR_133919_exon_1_0_chr3_123710769_r	0	-
chr3	123697523	123699451	NR_133918_exon_0_0_chr3_123697524_r	0	-
chr3	123700225	123700271	NR_133918_exon_1_0_chr3_123700226_r	0	-
chr3	123710768	123711017	NR_133918_exon_2_0_chr3_123710769_r	0	-
chr3	123632273	123634565	NM_001308317_exon_0_0_chr3_123632274_r	0	-
chr3	123649948	123650081	NM_001308317_exon_1_0_chr3_123649949_r	0	-
chr3	123650154	123650373	NM_001308317_exon_2_0_chr3_123650155_r	0	-
chr3	123652519	123652602	NM_001308317_exon_3_0_chr3_123652520_r	0	-
chr3	123663695	123663837	NM_001308317_exon_4_0_chr3_123663696_r	0	-
chr3	123665649	123666166	NM_001308317_exon_5_0_chr3_123665650_r	0	-
chr3	123667537	123667632	NM_001308317_exon_6_0_chr3_123667538_r	0	-
chr3	123667742	123667979	NM_001308317_exon_7_0_chr3_123667743_r	0	-
chr3	123674689	123674812	NM_001308317_exon_8_0_chr3_123674690_r	0	-
chr3	123674892	123674962	NM_001308317_exon_9_0_chr3_123674893_r	0	-
chr3	123675201	123675274	NM_001308317_exon_10_0_chr3_123675202_r	0	-
chr3	123679990	123680076	NM_001308317_exon_11_0_chr3_123679991_r	0	-
chr3	123632273	123634565	NM_001366335_exon_0_0_chr3_123632274_r	0	-
chr3	123649948	123650081	NM_001366335_exon_1_0_chr3_123649949_r	0	-
chr3	123650154	123650373	NM_001366335_exon_2_0_chr3_123650155_r	0	-
chr3	123652519	123652602	NM_001366335_exon_3_0_chr3_123652520_r	0	-
chr3	123663695	123663837	NM_001366335_exon_4_0_chr3_123663696_r	0	-
chr3	123665649	123666166	NM_001366335_exon_5_0_chr3_123665650_r	0	-
chr3	123667537	123667632	NM_001366335_exon_6_0_chr3_123667538_r	0	-
chr3	123667742	123667979	NM_001366335_exon_7_0_chr3_123667743_r	0	-
chr3	123674689	123674812	NM_001366335_exon_8_0_chr3_123674690_r	0	-
chr3	123674892	123674962	NM_001366335_exon_9_0_chr3_123674893_r	0	-
chr3	123675201	123675274	NM_001366335_exon_10_0_chr3_123675202_r	0	-
chr3	123675586	123675642	NM_001366335_exon_11_0_chr3_123675587_r	0	-
chr3	123679990	123680076	NM_001366335_exon_12_0_chr3_123679991_r	0	-
chr3	123632273	123634565	NM_001366336_exon_0_0_chr3_123632274_r	0	-
chr3	123649948	123650081	NM_001366336_exon_1_0_chr3_123649949_r	0	-
chr3	123650154	123650373	NM_001366336_exon_2_0_chr3_123650155_r	0	-
chr3	123652519	123652602	NM_001366336_exon_3_0_chr3_123652520_r	0	-
chr3	123663695	123663837	NM_001366336_exon_4_0_chr3_123663696_r	0	-
chr3	123665649	123666166	NM_001366336_exon_5_0_chr3_123665650_r	0	-
chr3	123667537	123667632	NM_001366336_exon_6_0_chr3_123667538_r	0	-
chr3	123667742	123667979	NM_001366336_exon_7_0_chr3_123667743_r	0	-
chr3	123679990	123680076	NM_001366336_exon_8_0_chr3_123679991_r	0	-
chr3	123632273	123634565	NM_001366337_exon_0_0_chr3_123632274_r	0	-
chr3	123649948	123650081	NM_001366337_exon_1_0_chr3_123649949_r	0	-
chr3	123650154	123650373	NM_001366337_exon_2_0_chr3_123650155_r	0	-
chr3	123652519	123652602	NM_001366337_exon_3_0_chr3_123652520_r	0	-
chr3	123663695	123663837	NM_001366337_exon_4_0_chr3_123663696_r	0	-
chr3	123665649	123666166	NM_001366337_exon_5_0_chr3_123665650_r	0	-
chr3	123667537	123667632	NM_001366337_exon_6_0_chr3_123667538_r	0	-
chr3	123667742	123667979	NM_001366337_exon_7_0_chr3_123667743_r	0	-
chr3	123674892	123674962	NM_001366337_exon_8_0_chr3_123674893_r	0	-
chr3	123675201	123675274	NM_001366337_exon_9_0_chr3_123675202_r	0	-
chr3	123679990	123680076	NM_001366337_exon_10_0_chr3_123679991_r	0	-
chr3	123632273	123634136	NM_001366338_exon_0_0_chr3_123632274_r	0	-
chr3	123649948	123650081	NM_001366338_exon_1_0_chr3_123649949_r	0	-
chr3	123650154	123650373	NM_001366338_exon_2_0_chr3_123650155_r	0	-
chr3	123652519	123652602	NM_001366338_exon_3_0_chr3_123652520_r	0	-
chr3	123663695	123663837	NM_001366338_exon_4_0_chr3_123663696_r	0	-
chr3	123665649	123666166	NM_001366338_exon_5_0_chr3_123665650_r	0	-
chr3	123667537	123667632	NM_001366338_exon_6_0_chr3_123667538_r	0	-
chr3	123667742	123667979	NM_001366338_exon_7_0_chr3_123667743_r	0	-
chr3	123679990	123680076	NM_001366338_exon_8_0_chr3_123679991_r	0	-
chr3	123632273	123634565	NM_001366339_exon_0_0_chr3_123632274_r	0	-
chr3	123649948	123650081	NM_001366339_exon_1_0_chr3_123649949_r	0	-
chr3	123650154	123650373	NM_001366339_exon_2_0_chr3_123650155_r	0	-
chr3	123652519	123652602	NM_001366339_exon_3_0_chr3_123652520_r	0	-
chr3	123663695	123663837	NM_001366339_exon_4_0_chr3_123663696_r	0	-
chr3	123665649	123666166	NM_001366339_exon_5_0_chr3_123665650_r	0	-
chr3	123667537	123667632	NM_001366339_exon_6_0_chr3_123667538_r	0	-
chr3	123667742	123667979	NM_001366339_exon_7_0_chr3_123667743_r	0	-
chr3	123675586	123675642	NM_001366339_exon_8_0_chr3_123675587_r	0	-
chr3	123679990	123680076	NM_001366339_exon_9_0_chr3_123679991_r	0	-
chr3	123632273	123634565	NM_022757_exon_0_0_chr3_123632274_r	0	-
chr3	123649948	123650081	NM_022757_exon_1_0_chr3_123649949_r	0	-
chr3	123650154	123650373	NM_022757_exon_2_0_chr3_123650155_r	0	-
chr3	123652519	123652602	NM_022757_exon_3_0_chr3_123652520_r	0	-
chr3	123663695	123663837	NM_022757_exon_4_0_chr3_123663696_r	0	-
chr3	123665649	123666166	NM_022757_exon_5_0_chr3_123665650_r	0	-
chr3	123667537	123667632	NM_022757_exon_6_0_chr3_123667538_r	0	-
chr3	123667742	123667979	NM_022757_exon_7_0_chr3_123667743_r	0	-
chr3	123674892	123674962	NM_022757_exon_8_0_chr3_123674893_r	0	-
chr3	123675201	123675274	NM_022757_exon_9_0_chr3_123675202_r	0	-
chr3	123675586	123675642	NM_022757_exon_10_0_chr3_123675587_r	0	-
chr3	123679990	123680076	NM_022757_exon_11_0_chr3_123679991_r	0	-
chr3	123851775	123851872	NR_049798_exon_0_0_chr3_123851776_f	0	+
chr3	124093178	124093284	NR_106731_exon_0_0_chr3_124093179_f	0	+
chr3	124449212	124449474	NR_033434_exon_0_0_chr3_124449213_f	0	+
chr3	124456414	124457086	NR_033434_exon_1_0_chr3_124456415_f	0	+
chr3	124458870	124459046	NR_033434_exon_2_0_chr3_124458871_f	0	+
chr3	124460998	124461113	NR_033434_exon_3_0_chr3_124460999_f	0	+
chr3	124462761	124468119	NR_033434_exon_4_0_chr3_124462762_f	0	+
chr3	124451285	124451363	NR_036088_exon_0_0_chr3_124451286_f	0	+
chr3	124449212	124449474	NR_033437_exon_0_0_chr3_124449213_f	0	+
chr3	124450352	124450451	NR_033437_exon_1_0_chr3_124450353_f	0	+
chr3	124453939	124454093	NR_033437_exon_2_0_chr3_124453940_f	0	+
chr3	124456414	124457086	NR_033437_exon_3_0_chr3_124456415_f	0	+
chr3	124458870	124459046	NR_033437_exon_4_0_chr3_124458871_f	0	+
chr3	124460998	124461113	NR_033437_exon_5_0_chr3_124460999_f	0	+
chr3	124462761	124468119	NR_033437_exon_6_0_chr3_124462762_f	0	+
chr3	124449212	124449474	NM_000373_exon_0_0_chr3_124449213_f	0	+
chr3	124453939	124454093	NM_000373_exon_1_0_chr3_124453940_f	0	+
chr3	124456414	124457086	NM_000373_exon_2_0_chr3_124456415_f	0	+
chr3	124458870	124459046	NM_000373_exon_3_0_chr3_124458871_f	0	+
chr3	124460998	124461113	NM_000373_exon_4_0_chr3_124460999_f	0	+
chr3	124462761	124468119	NM_000373_exon_5_0_chr3_124462762_f	0	+
chr3	124684553	124689645	NM_020733_exon_0_0_chr3_124684554_r	0	-
chr3	124692574	124692749	NM_020733_exon_1_0_chr3_124692575_r	0	-
chr3	124696702	124696790	NM_020733_exon_2_0_chr3_124696703_r	0	-
chr3	124709630	124709668	NM_020733_exon_3_0_chr3_124709631_r	0	-
chr3	124709787	124709830	NM_020733_exon_4_0_chr3_124709788_r	0	-
chr3	124716532	124716667	NM_020733_exon_5_0_chr3_124716533_r	0	-
chr3	124720695	124720856	NM_020733_exon_6_0_chr3_124720696_r	0	-
chr3	124721100	124721159	NM_020733_exon_7_0_chr3_124721101_r	0	-
chr3	124724108	124724212	NM_020733_exon_8_0_chr3_124724109_r	0	-
chr3	124728548	124728668	NM_020733_exon_9_0_chr3_124728549_r	0	-
chr3	124729282	124729399	NM_020733_exon_10_0_chr3_124729283_r	0	-
chr3	124731466	124732834	NM_020733_exon_11_0_chr3_124731467_r	0	-
chr3	124738105	124738441	NM_020733_exon_12_0_chr3_124738106_r	0	-
chr3	124739635	124739974	NM_020733_exon_13_0_chr3_124739636_r	0	-
chr3	124746048	124746351	NM_020733_exon_14_0_chr3_124746049_r	0	-
chr3	124748038	124748332	NM_020733_exon_15_0_chr3_124748039_r	0	-
chr3	124774418	124774802	NM_020733_exon_16_0_chr3_124774419_r	0	-
chr3	124870308	124870396	NR_049815_exon_0_0_chr3_124870309_r	0	-
chr3	125509246	125509395	NR_031687_exon_0_0_chr3_125509247_r	0	-
chr3	125493556	125493750	NR_153417_exon_0_0_chr3_125493557_f	0	+
chr3	125516617	125516796	NR_153417_exon_1_0_chr3_125516618_f	0	+
chr3	125648117	125648410	NM_001195223_exon_0_0_chr3_125648118_r	0	-
chr3	125649399	125649472	NM_001195223_exon_1_0_chr3_125649400_r	0	-
chr3	125650480	125650595	NM_001195223_exon_2_0_chr3_125650481_r	0	-
chr3	125651492	125651552	NM_001195223_exon_3_0_chr3_125651493_r	0	-
chr3	125652417	125652539	NM_001195223_exon_4_0_chr3_125652418_r	0	-
chr3	125653278	125653389	NM_001195223_exon_5_0_chr3_125653279_r	0	-
chr3	125655740	125655887	NM_001195223_exon_6_0_chr3_125655741_r	0	-
chr3	125648117	125648410	NM_001015050_exon_0_0_chr3_125648118_r	0	-
chr3	125649399	125649472	NM_001015050_exon_1_0_chr3_125649400_r	0	-
chr3	125650480	125650595	NM_001015050_exon_2_0_chr3_125650481_r	0	-
chr3	125651492	125651552	NM_001015050_exon_3_0_chr3_125651493_r	0	-
chr3	125652417	125652539	NM_001015050_exon_4_0_chr3_125652418_r	0	-
chr3	125655740	125655887	NM_001015050_exon_5_0_chr3_125655741_r	0	-
chr3	125635443	125635660	NR_024251_exon_0_0_chr3_125635444_f	0	+
chr3	125637706	125637769	NR_024251_exon_1_0_chr3_125637707_f	0	+
chr3	125639667	125639748	NR_024251_exon_2_0_chr3_125639668_f	0	+
chr3	125643808	125643958	NR_024251_exon_3_0_chr3_125643809_f	0	+
chr3	125647337	125648867	NR_024251_exon_4_0_chr3_125647338_f	0	+
chr3	125635443	125635562	NR_024250_exon_0_0_chr3_125635444_f	0	+
chr3	125637706	125637769	NR_024250_exon_1_0_chr3_125637707_f	0	+
chr3	125639667	125639748	NR_024250_exon_2_0_chr3_125639668_f	0	+
chr3	125643808	125643958	NR_024250_exon_3_0_chr3_125643809_f	0	+
chr3	125647337	125648867	NR_024250_exon_4_0_chr3_125647338_f	0	+
chr3	125725199	125726068	NM_001164475_exon_0_0_chr3_125725200_r	0	-
chr3	125727574	125727723	NM_001164475_exon_1_0_chr3_125727575_r	0	-
chr3	125731457	125731592	NM_001164475_exon_2_0_chr3_125731458_r	0	-
chr3	125734336	125734416	NM_001164475_exon_3_0_chr3_125734337_r	0	-
chr3	125735573	125735718	NM_001164475_exon_4_0_chr3_125735574_r	0	-
chr3	125741628	125741775	NM_001164475_exon_5_0_chr3_125741629_r	0	-
chr3	125745177	125745322	NM_001164475_exon_6_0_chr3_125745178_r	0	-
chr3	125752449	125752521	NM_001164475_exon_7_0_chr3_125752450_r	0	-
chr3	125769785	125769893	NM_001164475_exon_8_0_chr3_125769786_r	0	-
chr3	125820271	125820391	NM_001164475_exon_9_0_chr3_125820272_r	0	-
chr3	125725199	125726068	NM_017836_exon_0_0_chr3_125725200_r	0	-
chr3	125727574	125727723	NM_017836_exon_1_0_chr3_125727575_r	0	-
chr3	125731457	125731592	NM_017836_exon_2_0_chr3_125731458_r	0	-
chr3	125734336	125734416	NM_017836_exon_3_0_chr3_125734337_r	0	-
chr3	125735573	125735718	NM_017836_exon_4_0_chr3_125735574_r	0	-
chr3	125741628	125741775	NM_017836_exon_5_0_chr3_125741629_r	0	-
chr3	125745177	125745322	NM_017836_exon_6_0_chr3_125745178_r	0	-
chr3	125752449	125752521	NM_017836_exon_7_0_chr3_125752450_r	0	-
chr3	125769785	125769893	NM_017836_exon_8_0_chr3_125769786_r	0	-
chr3	125786789	125787089	NM_017836_exon_9_0_chr3_125786790_r	0	-
chr3	125802935	125803134	NM_017836_exon_10_0_chr3_125802936_r	0	-
chr3	125822482	125822509	NR_046602_exon_0_0_chr3_125822483_f	0	+
chr3	125822666	125822808	NR_046602_exon_1_0_chr3_125822667_f	0	+
chr3	125823453	125823535	NR_046602_exon_2_0_chr3_125823454_f	0	+
chr3	125826726	125826912	NR_046602_exon_3_0_chr3_125826727_f	0	+
chr3	125725199	125726068	NM_001008487_exon_0_0_chr3_125725200_r	0	-
chr3	125727574	125727723	NM_001008487_exon_1_0_chr3_125727575_r	0	-
chr3	125731457	125731592	NM_001008487_exon_2_0_chr3_125731458_r	0	-
chr3	125734336	125734416	NM_001008487_exon_3_0_chr3_125734337_r	0	-
chr3	125735573	125735718	NM_001008487_exon_4_0_chr3_125735574_r	0	-
chr3	125741628	125741775	NM_001008487_exon_5_0_chr3_125741629_r	0	-
chr3	125745177	125745322	NM_001008487_exon_6_0_chr3_125745178_r	0	-
chr3	125752449	125752521	NM_001008487_exon_7_0_chr3_125752450_r	0	-
chr3	125769785	125769893	NM_001008487_exon_8_0_chr3_125769786_r	0	-
chr3	125775200	125775618	NM_001008487_exon_9_0_chr3_125775201_r	0	-
chr3	125725199	125725407	NM_001008486_exon_0_0_chr3_125725200_r	0	-
chr3	125725956	125726068	NM_001008486_exon_1_0_chr3_125725957_r	0	-
chr3	125727574	125727723	NM_001008486_exon_2_0_chr3_125727575_r	0	-
chr3	125731457	125731592	NM_001008486_exon_3_0_chr3_125731458_r	0	-
chr3	125734336	125734416	NM_001008486_exon_4_0_chr3_125734337_r	0	-
chr3	125735573	125735718	NM_001008486_exon_5_0_chr3_125735574_r	0	-
chr3	125741628	125741775	NM_001008486_exon_6_0_chr3_125741629_r	0	-
chr3	125745177	125745322	NM_001008486_exon_7_0_chr3_125745178_r	0	-
chr3	125752449	125752521	NM_001008486_exon_8_0_chr3_125752450_r	0	-
chr3	125786789	125787089	NM_001008486_exon_9_0_chr3_125786790_r	0	-
chr3	125802935	125803134	NM_001008486_exon_10_0_chr3_125802936_r	0	-
chr3	125725199	125725407	NM_001008485_exon_0_0_chr3_125725200_r	0	-
chr3	125725956	125726068	NM_001008485_exon_1_0_chr3_125725957_r	0	-
chr3	125727574	125727723	NM_001008485_exon_2_0_chr3_125727575_r	0	-
chr3	125731457	125731592	NM_001008485_exon_3_0_chr3_125731458_r	0	-
chr3	125734336	125734416	NM_001008485_exon_4_0_chr3_125734337_r	0	-
chr3	125735573	125735718	NM_001008485_exon_5_0_chr3_125735574_r	0	-
chr3	125741628	125741775	NM_001008485_exon_6_0_chr3_125741629_r	0	-
chr3	125745177	125745322	NM_001008485_exon_7_0_chr3_125745178_r	0	-
chr3	125752449	125752521	NM_001008485_exon_8_0_chr3_125752450_r	0	-
chr3	125769785	125769893	NM_001008485_exon_9_0_chr3_125769786_r	0	-
chr3	125786789	125787089	NM_001008485_exon_10_0_chr3_125786790_r	0	-
chr3	125802935	125803134	NM_001008485_exon_11_0_chr3_125802936_r	0	-
chr3	125898907	125899387	NR_046383_exon_0_0_chr3_125898908_f	0	+
chr3	125927168	125929011	NR_046383_exon_1_0_chr3_125927169_f	0	+
chr3	126061477	126062738	NM_014079_exon_0_0_chr3_126061478_r	0	-
chr3	126070683	126071790	NM_014079_exon_1_0_chr3_126070684_r	0	-
chr3	126076079	126076236	NM_014079_exon_2_0_chr3_126076080_r	0	-
chr3	126111874	126112136	NR_103787_exon_0_0_chr3_126111875_r	0	-
chr3	126112325	126112496	NR_103787_exon_1_0_chr3_126112326_r	0	-
chr3	126113141	126113641	NR_103787_exon_2_0_chr3_126113142_r	0	-
chr3	126111874	126112136	NR_103789_exon_0_0_chr3_126111875_r	0	-
chr3	126113141	126113641	NR_103789_exon_1_0_chr3_126113142_r	0	-
chr3	126156443	126157304	NR_104249_exon_0_0_chr3_126156444_r	0	-
chr3	126158474	126158570	NR_104249_exon_1_0_chr3_126158475_r	0	-
chr3	126160607	126160789	NR_104249_exon_2_0_chr3_126160608_r	0	-
chr3	126180112	126181063	NR_104249_exon_3_0_chr3_126180113_r	0	-
chr3	126184997	126185168	NR_104249_exon_4_0_chr3_126184998_r	0	-
chr3	126189737	126189868	NR_104249_exon_5_0_chr3_126189738_r	0	-
chr3	126190815	126190894	NR_104249_exon_6_0_chr3_126190816_r	0	-
chr3	126190995	126191148	NR_104249_exon_7_0_chr3_126190996_r	0	-
chr3	126193801	126194762	NR_104249_exon_8_0_chr3_126193802_r	0	-
chr3	126113781	126113821	NM_182628_exon_0_0_chr3_126113782_f	0	+
chr3	126114784	126114892	NM_182628_exon_1_0_chr3_126114785_f	0	+
chr3	126126014	126126095	NM_182628_exon_2_0_chr3_126126015_f	0	+
chr3	126132927	126133022	NM_182628_exon_3_0_chr3_126132928_f	0	+
chr3	126135158	126135351	NM_182628_exon_4_0_chr3_126135159_f	0	+
chr3	126137300	126137368	NM_182628_exon_5_0_chr3_126137301_f	0	+
chr3	126137453	126137617	NM_182628_exon_6_0_chr3_126137454_f	0	+
chr3	126137918	126137999	NM_182628_exon_7_0_chr3_126137919_f	0	+
chr3	126138479	126138661	NM_182628_exon_8_0_chr3_126138480_f	0	+
chr3	126138822	126138864	NM_182628_exon_9_0_chr3_126138823_f	0	+
chr3	126138945	126139072	NM_182628_exon_10_0_chr3_126138946_f	0	+
chr3	126142167	126142219	NM_182628_exon_11_0_chr3_126142168_f	0	+
chr3	126142335	126142487	NM_182628_exon_12_0_chr3_126142336_f	0	+
chr3	126151911	126152047	NM_182628_exon_13_0_chr3_126151912_f	0	+
chr3	126153018	126153224	NM_182628_exon_14_0_chr3_126153019_f	0	+
chr3	126154401	126154495	NM_182628_exon_15_0_chr3_126154402_f	0	+
chr3	126155133	126155398	NM_182628_exon_16_0_chr3_126155134_f	0	+
chr3	126111874	126112136	NR_103788_exon_0_0_chr3_126111875_r	0	-
chr3	126112325	126112377	NR_103788_exon_1_0_chr3_126112326_r	0	-
chr3	126113141	126113641	NR_103788_exon_2_0_chr3_126113142_r	0	-
chr3	126156443	126157304	NM_025112_exon_0_0_chr3_126156444_r	0	-
chr3	126158474	126158570	NM_025112_exon_1_0_chr3_126158475_r	0	-
chr3	126160607	126160789	NM_025112_exon_2_0_chr3_126160608_r	0	-
chr3	126178495	126178580	NM_025112_exon_3_0_chr3_126178496_r	0	-
chr3	126180377	126181063	NM_025112_exon_4_0_chr3_126180378_r	0	-
chr3	126184997	126185168	NM_025112_exon_5_0_chr3_126184998_r	0	-
chr3	126189737	126189868	NM_025112_exon_6_0_chr3_126189738_r	0	-
chr3	126190815	126190894	NM_025112_exon_7_0_chr3_126190816_r	0	-
chr3	126190995	126191148	NM_025112_exon_8_0_chr3_126190996_r	0	-
chr3	126193801	126194762	NM_025112_exon_9_0_chr3_126193802_r	0	-
chr3	126177743	126181063	NM_001040653_exon_0_0_chr3_126177744_r	0	-
chr3	126184997	126185168	NM_001040653_exon_1_0_chr3_126184998_r	0	-
chr3	126189737	126189868	NM_001040653_exon_2_0_chr3_126189738_r	0	-
chr3	126190815	126190894	NM_001040653_exon_3_0_chr3_126190816_r	0	-
chr3	126190995	126191148	NM_001040653_exon_4_0_chr3_126190996_r	0	-
chr3	126193801	126194762	NM_001040653_exon_5_0_chr3_126193802_r	0	-
chr3	126268518	126268921	NM_152533_exon_0_0_chr3_126268519_r	0	-
chr3	126270839	126270965	NM_152533_exon_1_0_chr3_126270840_r	0	-
chr3	126272144	126272273	NM_152533_exon_2_0_chr3_126272145_r	0	-
chr3	126277469	126277808	NM_152533_exon_3_0_chr3_126277470_r	0	-
chr3	126243130	126243272	NM_152889_exon_0_0_chr3_126243131_f	0	+
chr3	126255113	126255196	NM_152889_exon_1_0_chr3_126255114_f	0	+
chr3	126260575	126262134	NM_152889_exon_2_0_chr3_126260576_f	0	+
chr3	126245841	126246716	NR_130715_exon_0_0_chr3_126245842_r	0	-
chr3	126247974	126248215	NR_130715_exon_1_0_chr3_126247975_r	0	-
chr3	126268379	126268450	NR_130715_exon_2_0_chr3_126268380_r	0	-
chr3	126270839	126270965	NR_130715_exon_3_0_chr3_126270840_r	0	-
chr3	126272144	126272273	NR_130715_exon_4_0_chr3_126272145_r	0	-
chr3	126277469	126277808	NR_130715_exon_5_0_chr3_126277470_r	0	-
chr3	126290621	126290888	NM_001039783_exon_0_0_chr3_126290622_r	0	-
chr3	126290998	126291485	NM_001039783_exon_1_0_chr3_126290999_r	0	-
chr3	126326493	126326816	NM_001039783_exon_2_0_chr3_126326494_r	0	-
chr3	126327341	126327398	NM_001039783_exon_3_0_chr3_126327342_r	0	-
chr3	126380923	126381062	NR_034158_exon_0_0_chr3_126380924_f	0	+
chr3	126382172	126382352	NR_034158_exon_1_0_chr3_126382173_f	0	+
chr3	126385063	126385144	NR_034158_exon_2_0_chr3_126385064_f	0	+
chr3	126385948	126386191	NR_034158_exon_3_0_chr3_126385949_f	0	+
chr3	126390549	126390782	NR_034158_exon_4_0_chr3_126390550_f	0	+
chr3	126911973	126912118	NM_001007534_exon_0_0_chr3_126911974_f	0	+
chr3	126915433	126917027	NM_001007534_exon_1_0_chr3_126915434_f	0	+
chr3	127002626	127003483	NM_001362810_exon_0_0_chr3_127002627_r	0	-
chr3	127006156	127006215	NM_001362810_exon_1_0_chr3_127006157_r	0	-
chr3	127006721	127006917	NM_001362810_exon_2_0_chr3_127006722_r	0	-
chr3	127041149	127041570	NR_110147_exon_0_0_chr3_127041150_r	0	-
chr3	127043377	127043574	NR_110147_exon_1_0_chr3_127043378_r	0	-
chr3	127074732	127074783	NR_110147_exon_2_0_chr3_127074733_r	0	-
chr3	127075093	127075126	NR_110147_exon_3_0_chr3_127075094_r	0	-
chr3	127109288	127109513	NR_110147_exon_4_0_chr3_127109289_r	0	-
chr3	127216443	127216753	NR_125397_exon_0_0_chr3_127216444_r	0	-
chr3	127218527	127218585	NR_125397_exon_1_0_chr3_127218528_r	0	-
chr3	127251227	127251278	NR_125397_exon_2_0_chr3_127251228_r	0	-
chr3	127252477	127252612	NR_125397_exon_3_0_chr3_127252478_r	0	-
chr3	127252959	127253249	NR_125397_exon_4_0_chr3_127252960_r	0	-
chr3	127254028	127254306	NR_125397_exon_5_0_chr3_127254029_r	0	-
chr3	127256515	127256623	NR_125397_exon_6_0_chr3_127256516_r	0	-
chr3	127391780	127391924	NM_172027_exon_0_0_chr3_127391781_f	0	+
chr3	127393233	127393296	NM_172027_exon_1_0_chr3_127393234_f	0	+
chr3	127393387	127393443	NM_172027_exon_2_0_chr3_127393388_f	0	+
chr3	127394812	127394957	NM_172027_exon_3_0_chr3_127394813_f	0	+
chr3	127395114	127395274	NM_172027_exon_4_0_chr3_127395115_f	0	+
chr3	127395378	127395424	NM_172027_exon_5_0_chr3_127395379_f	0	+
chr3	127395809	127395926	NM_172027_exon_6_0_chr3_127395810_f	0	+
chr3	127396010	127396129	NM_172027_exon_7_0_chr3_127396011_f	0	+
chr3	127396307	127396406	NM_172027_exon_8_0_chr3_127396308_f	0	+
chr3	127396518	127396686	NM_172027_exon_9_0_chr3_127396519_f	0	+
chr3	127398827	127399028	NM_172027_exon_10_0_chr3_127398828_f	0	+
chr3	127399111	127399769	NM_172027_exon_11_0_chr3_127399112_f	0	+
chr3	127290074	127292631	NM_001136053_exon_0_0_chr3_127290075_r	0	-
chr3	127294027	127294108	NM_001136053_exon_1_0_chr3_127294028_r	0	-
chr3	127294245	127294348	NM_001136053_exon_2_0_chr3_127294246_r	0	-
chr3	127294591	127294652	NM_001136053_exon_3_0_chr3_127294592_r	0	-
chr3	127294782	127294893	NM_001136053_exon_4_0_chr3_127294783_r	0	-
chr3	127295459	127295539	NM_001136053_exon_5_0_chr3_127295460_r	0	-
chr3	127295663	127295736	NM_001136053_exon_6_0_chr3_127295664_r	0	-
chr3	127295832	127295919	NM_001136053_exon_7_0_chr3_127295833_r	0	-
chr3	127298582	127298715	NM_001136053_exon_8_0_chr3_127298583_r	0	-
chr3	127298864	127299006	NM_001136053_exon_9_0_chr3_127298865_r	0	-
chr3	127309252	127309618	NM_001136053_exon_10_0_chr3_127309253_r	0	-
chr3	127348001	127348132	NM_015720_exon_0_0_chr3_127348002_f	0	+
chr3	127358087	127358366	NM_015720_exon_1_0_chr3_127358088_f	0	+
chr3	127379220	127380002	NM_015720_exon_2_0_chr3_127379221_f	0	+
chr3	127381079	127381154	NM_015720_exon_3_0_chr3_127381080_f	0	+
chr3	127387283	127387440	NM_015720_exon_4_0_chr3_127387284_f	0	+
chr3	127387983	127388045	NM_015720_exon_5_0_chr3_127387984_f	0	+
chr3	127390276	127390456	NM_015720_exon_6_0_chr3_127390277_f	0	+
chr3	127391110	127391653	NM_015720_exon_7_0_chr3_127391111_f	0	+
chr3	127290074	127292631	NM_001353002_exon_0_0_chr3_127290075_r	0	-
chr3	127294027	127294108	NM_001353002_exon_1_0_chr3_127294028_r	0	-
chr3	127294245	127294348	NM_001353002_exon_2_0_chr3_127294246_r	0	-
chr3	127294591	127294652	NM_001353002_exon_3_0_chr3_127294592_r	0	-
chr3	127294782	127294893	NM_001353002_exon_4_0_chr3_127294783_r	0	-
chr3	127295459	127295539	NM_001353002_exon_5_0_chr3_127295460_r	0	-
chr3	127295663	127295736	NM_001353002_exon_6_0_chr3_127295664_r	0	-
chr3	127295832	127295919	NM_001353002_exon_7_0_chr3_127295833_r	0	-
chr3	127298582	127298715	NM_001353002_exon_8_0_chr3_127298583_r	0	-
chr3	127298864	127299006	NM_001353002_exon_9_0_chr3_127298865_r	0	-
chr3	127303158	127303288	NM_001353002_exon_10_0_chr3_127303159_r	0	-
chr3	127309252	127309618	NM_001353002_exon_11_0_chr3_127309253_r	0	-
chr3	127290074	127292631	NR_148226_exon_0_0_chr3_127290075_r	0	-
chr3	127294027	127294108	NR_148226_exon_1_0_chr3_127294028_r	0	-
chr3	127294245	127294348	NR_148226_exon_2_0_chr3_127294246_r	0	-
chr3	127294591	127294652	NR_148226_exon_3_0_chr3_127294592_r	0	-
chr3	127294782	127294893	NR_148226_exon_4_0_chr3_127294783_r	0	-
chr3	127295027	127295098	NR_148226_exon_5_0_chr3_127295028_r	0	-
chr3	127295459	127295539	NR_148226_exon_6_0_chr3_127295460_r	0	-
chr3	127295663	127295736	NR_148226_exon_7_0_chr3_127295664_r	0	-
chr3	127295832	127295919	NR_148226_exon_8_0_chr3_127295833_r	0	-
chr3	127298582	127298715	NR_148226_exon_9_0_chr3_127298583_r	0	-
chr3	127298864	127299006	NR_148226_exon_10_0_chr3_127298865_r	0	-
chr3	127309252	127309618	NR_148226_exon_11_0_chr3_127309253_r	0	-
chr3	127317199	127317315	NR_073375_exon_0_0_chr3_127317200_f	0	+
chr3	127318160	127318390	NR_073375_exon_1_0_chr3_127318161_f	0	+
chr3	127323450	127323626	NR_073375_exon_2_0_chr3_127323451_f	0	+
chr3	127323719	127323999	NR_073375_exon_3_0_chr3_127323720_f	0	+
chr3	127324960	127325180	NR_073375_exon_4_0_chr3_127324961_f	0	+
chr3	127325452	127325660	NR_073375_exon_5_0_chr3_127325453_f	0	+
chr3	127327224	127327359	NR_073375_exon_6_0_chr3_127327225_f	0	+
chr3	127327674	127327866	NR_073375_exon_7_0_chr3_127327675_f	0	+
chr3	127334704	127334798	NR_073375_exon_8_0_chr3_127334705_f	0	+
chr3	127335710	127335961	NR_073375_exon_9_0_chr3_127335711_f	0	+
chr3	127336121	127336248	NR_073375_exon_10_0_chr3_127336122_f	0	+
chr3	127336811	127336924	NR_073375_exon_11_0_chr3_127336812_f	0	+
chr3	127337869	127338121	NR_073375_exon_12_0_chr3_127337870_f	0	+
chr3	127339540	127339723	NR_073375_exon_13_0_chr3_127339541_f	0	+
chr3	127339915	127340071	NR_073375_exon_14_0_chr3_127339916_f	0	+
chr3	127340505	127341278	NR_073375_exon_15_0_chr3_127340506_f	0	+
chr3	127290074	127292631	NM_001353001_exon_0_0_chr3_127290075_r	0	-
chr3	127294027	127294108	NM_001353001_exon_1_0_chr3_127294028_r	0	-
chr3	127294245	127294348	NM_001353001_exon_2_0_chr3_127294246_r	0	-
chr3	127294591	127294652	NM_001353001_exon_3_0_chr3_127294592_r	0	-
chr3	127294782	127294893	NM_001353001_exon_4_0_chr3_127294783_r	0	-
chr3	127295459	127295539	NM_001353001_exon_5_0_chr3_127295460_r	0	-
chr3	127295663	127295736	NM_001353001_exon_6_0_chr3_127295664_r	0	-
chr3	127295832	127295919	NM_001353001_exon_7_0_chr3_127295833_r	0	-
chr3	127298582	127298715	NM_001353001_exon_8_0_chr3_127298583_r	0	-
chr3	127298864	127299006	NM_001353001_exon_9_0_chr3_127298865_r	0	-
chr3	127306826	127307003	NM_001353001_exon_10_0_chr3_127306827_r	0	-
chr3	127309252	127309618	NM_001353001_exon_11_0_chr3_127309253_r	0	-
chr3	127290074	127292631	NR_073377_exon_0_0_chr3_127290075_r	0	-
chr3	127294027	127294108	NR_073377_exon_1_0_chr3_127294028_r	0	-
chr3	127294245	127294348	NR_073377_exon_2_0_chr3_127294246_r	0	-
chr3	127294782	127294893	NR_073377_exon_3_0_chr3_127294783_r	0	-
chr3	127295459	127295539	NR_073377_exon_4_0_chr3_127295460_r	0	-
chr3	127295663	127295736	NR_073377_exon_5_0_chr3_127295664_r	0	-
chr3	127295832	127295919	NR_073377_exon_6_0_chr3_127295833_r	0	-
chr3	127298582	127298715	NR_073377_exon_7_0_chr3_127298583_r	0	-
chr3	127298864	127299006	NR_073377_exon_8_0_chr3_127298865_r	0	-
chr3	127309252	127309618	NR_073377_exon_9_0_chr3_127309253_r	0	-
chr3	127290074	127292631	NM_001353007_exon_0_0_chr3_127290075_r	0	-
chr3	127294027	127294108	NM_001353007_exon_1_0_chr3_127294028_r	0	-
chr3	127294245	127294348	NM_001353007_exon_2_0_chr3_127294246_r	0	-
chr3	127294591	127294652	NM_001353007_exon_3_0_chr3_127294592_r	0	-
chr3	127295459	127295539	NM_001353007_exon_4_0_chr3_127295460_r	0	-
chr3	127295663	127295736	NM_001353007_exon_5_0_chr3_127295664_r	0	-
chr3	127295832	127295919	NM_001353007_exon_6_0_chr3_127295833_r	0	-
chr3	127298582	127298715	NM_001353007_exon_7_0_chr3_127298583_r	0	-
chr3	127298864	127299006	NM_001353007_exon_8_0_chr3_127298865_r	0	-
chr3	127313642	127313776	NM_001353007_exon_9_0_chr3_127313643_r	0	-
chr3	127316849	127317108	NM_001353007_exon_10_0_chr3_127316850_r	0	-
chr3	127290074	127292631	NM_001353006_exon_0_0_chr3_127290075_r	0	-
chr3	127294027	127294108	NM_001353006_exon_1_0_chr3_127294028_r	0	-
chr3	127294245	127294348	NM_001353006_exon_2_0_chr3_127294246_r	0	-
chr3	127294782	127294893	NM_001353006_exon_3_0_chr3_127294783_r	0	-
chr3	127295027	127295098	NM_001353006_exon_4_0_chr3_127295028_r	0	-
chr3	127295459	127295539	NM_001353006_exon_5_0_chr3_127295460_r	0	-
chr3	127295663	127295736	NM_001353006_exon_6_0_chr3_127295664_r	0	-
chr3	127295832	127295919	NM_001353006_exon_7_0_chr3_127295833_r	0	-
chr3	127298582	127298715	NM_001353006_exon_8_0_chr3_127298583_r	0	-
chr3	127298864	127299006	NM_001353006_exon_9_0_chr3_127298865_r	0	-
chr3	127309252	127309618	NM_001353006_exon_10_0_chr3_127309253_r	0	-
chr3	127391780	127391924	NM_032548_exon_0_0_chr3_127391781_f	0	+
chr3	127393187	127393261	NM_032548_exon_1_0_chr3_127393188_f	0	+
chr3	127393387	127393443	NM_032548_exon_2_0_chr3_127393388_f	0	+
chr3	127394812	127394957	NM_032548_exon_3_0_chr3_127394813_f	0	+
chr3	127395114	127395274	NM_032548_exon_4_0_chr3_127395115_f	0	+
chr3	127395378	127395424	NM_032548_exon_5_0_chr3_127395379_f	0	+
chr3	127395809	127395926	NM_032548_exon_6_0_chr3_127395810_f	0	+
chr3	127396010	127396129	NM_032548_exon_7_0_chr3_127396011_f	0	+
chr3	127396307	127396406	NM_032548_exon_8_0_chr3_127396308_f	0	+
chr3	127396518	127396686	NM_032548_exon_9_0_chr3_127396519_f	0	+
chr3	127398827	127399028	NM_032548_exon_10_0_chr3_127398828_f	0	+
chr3	127399111	127399769	NM_032548_exon_11_0_chr3_127399112_f	0	+
chr3	127294108	127294174	NR_106883_exon_0_0_chr3_127294109_r	0	-
chr3	127391780	127391924	NR_033429_exon_0_0_chr3_127391781_f	0	+
chr3	127393233	127393261	NR_033429_exon_1_0_chr3_127393234_f	0	+
chr3	127393387	127393443	NR_033429_exon_2_0_chr3_127393388_f	0	+
chr3	127394812	127394957	NR_033429_exon_3_0_chr3_127394813_f	0	+
chr3	127395114	127395274	NR_033429_exon_4_0_chr3_127395115_f	0	+
chr3	127395378	127395424	NR_033429_exon_5_0_chr3_127395379_f	0	+
chr3	127395809	127395926	NR_033429_exon_6_0_chr3_127395810_f	0	+
chr3	127396010	127396129	NR_033429_exon_7_0_chr3_127396011_f	0	+
chr3	127396307	127396406	NR_033429_exon_8_0_chr3_127396308_f	0	+
chr3	127396518	127396686	NR_033429_exon_9_0_chr3_127396519_f	0	+
chr3	127398827	127399028	NR_033429_exon_10_0_chr3_127398828_f	0	+
chr3	127399111	127399769	NR_033429_exon_11_0_chr3_127399112_f	0	+
chr3	127290074	127292631	NM_001353005_exon_0_0_chr3_127290075_r	0	-
chr3	127294027	127294108	NM_001353005_exon_1_0_chr3_127294028_r	0	-
chr3	127294245	127294348	NM_001353005_exon_2_0_chr3_127294246_r	0	-
chr3	127294591	127294652	NM_001353005_exon_3_0_chr3_127294592_r	0	-
chr3	127294782	127294893	NM_001353005_exon_4_0_chr3_127294783_r	0	-
chr3	127295459	127295539	NM_001353005_exon_5_0_chr3_127295460_r	0	-
chr3	127295663	127295736	NM_001353005_exon_6_0_chr3_127295664_r	0	-
chr3	127295832	127295919	NM_001353005_exon_7_0_chr3_127295833_r	0	-
chr3	127298582	127298715	NM_001353005_exon_8_0_chr3_127298583_r	0	-
chr3	127298864	127299006	NM_001353005_exon_9_0_chr3_127298865_r	0	-
chr3	127313642	127313776	NM_001353005_exon_10_0_chr3_127313643_r	0	-
chr3	127316897	127317108	NM_001353005_exon_11_0_chr3_127316898_r	0	-
chr3	127290074	127292631	NM_001353004_exon_0_0_chr3_127290075_r	0	-
chr3	127294027	127294108	NM_001353004_exon_1_0_chr3_127294028_r	0	-
chr3	127294245	127294348	NM_001353004_exon_2_0_chr3_127294246_r	0	-
chr3	127294591	127294652	NM_001353004_exon_3_0_chr3_127294592_r	0	-
chr3	127294782	127294893	NM_001353004_exon_4_0_chr3_127294783_r	0	-
chr3	127295459	127295539	NM_001353004_exon_5_0_chr3_127295460_r	0	-
chr3	127295663	127295736	NM_001353004_exon_6_0_chr3_127295664_r	0	-
chr3	127295832	127295919	NM_001353004_exon_7_0_chr3_127295833_r	0	-
chr3	127298582	127298715	NM_001353004_exon_8_0_chr3_127298583_r	0	-
chr3	127298864	127299006	NM_001353004_exon_9_0_chr3_127298865_r	0	-
chr3	127313642	127313983	NM_001353004_exon_10_0_chr3_127313643_r	0	-
chr3	127314294	127314533	NM_001353004_exon_11_0_chr3_127314295_r	0	-
chr3	127316849	127317108	NM_001353004_exon_12_0_chr3_127316850_r	0	-
chr3	127290074	127292631	NM_001353003_exon_0_0_chr3_127290075_r	0	-
chr3	127294027	127294108	NM_001353003_exon_1_0_chr3_127294028_r	0	-
chr3	127294245	127294348	NM_001353003_exon_2_0_chr3_127294246_r	0	-
chr3	127294591	127294652	NM_001353003_exon_3_0_chr3_127294592_r	0	-
chr3	127294782	127294893	NM_001353003_exon_4_0_chr3_127294783_r	0	-
chr3	127295459	127295539	NM_001353003_exon_5_0_chr3_127295460_r	0	-
chr3	127295663	127295736	NM_001353003_exon_6_0_chr3_127295664_r	0	-
chr3	127295832	127295919	NM_001353003_exon_7_0_chr3_127295833_r	0	-
chr3	127298582	127298715	NM_001353003_exon_8_0_chr3_127298583_r	0	-
chr3	127298864	127299006	NM_001353003_exon_9_0_chr3_127298865_r	0	-
chr3	127313642	127313776	NM_001353003_exon_10_0_chr3_127313643_r	0	-
chr3	127316849	127317108	NM_001353003_exon_11_0_chr3_127316850_r	0	-
chr3	127290074	127292631	NM_001142646_exon_0_0_chr3_127290075_r	0	-
chr3	127294027	127294108	NM_001142646_exon_1_0_chr3_127294028_r	0	-
chr3	127294782	127294893	NM_001142646_exon_2_0_chr3_127294783_r	0	-
chr3	127295459	127295539	NM_001142646_exon_3_0_chr3_127295460_r	0	-
chr3	127295663	127295736	NM_001142646_exon_4_0_chr3_127295664_r	0	-
chr3	127295832	127295919	NM_001142646_exon_5_0_chr3_127295833_r	0	-
chr3	127298582	127298715	NM_001142646_exon_6_0_chr3_127298583_r	0	-
chr3	127298864	127299006	NM_001142646_exon_7_0_chr3_127298865_r	0	-
chr3	127309252	127309618	NM_001142646_exon_8_0_chr3_127309253_r	0	-
chr3	127305953	127306019	NR_107016_exon_0_0_chr3_127305954_r	0	-
chr3	127317199	127317315	NM_004526_exon_0_0_chr3_127317200_f	0	+
chr3	127318160	127318390	NM_004526_exon_1_0_chr3_127318161_f	0	+
chr3	127323450	127323626	NM_004526_exon_2_0_chr3_127323451_f	0	+
chr3	127323738	127323999	NM_004526_exon_3_0_chr3_127323739_f	0	+
chr3	127324960	127325180	NM_004526_exon_4_0_chr3_127324961_f	0	+
chr3	127325452	127325660	NM_004526_exon_5_0_chr3_127325453_f	0	+
chr3	127327224	127327359	NM_004526_exon_6_0_chr3_127327225_f	0	+
chr3	127327674	127327866	NM_004526_exon_7_0_chr3_127327675_f	0	+
chr3	127334704	127334798	NM_004526_exon_8_0_chr3_127334705_f	0	+
chr3	127335710	127335961	NM_004526_exon_9_0_chr3_127335711_f	0	+
chr3	127336121	127336248	NM_004526_exon_10_0_chr3_127336122_f	0	+
chr3	127336811	127336924	NM_004526_exon_11_0_chr3_127336812_f	0	+
chr3	127337869	127338121	NM_004526_exon_12_0_chr3_127337870_f	0	+
chr3	127339540	127339723	NM_004526_exon_13_0_chr3_127339541_f	0	+
chr3	127339915	127340071	NM_004526_exon_14_0_chr3_127339916_f	0	+
chr3	127340505	127341278	NM_004526_exon_15_0_chr3_127340506_f	0	+
chr3	127771211	127771402	NM_013336_exon_0_0_chr3_127771212_f	0	+
chr3	127771677	127771745	NM_013336_exon_1_0_chr3_127771678_f	0	+
chr3	127774358	127774424	NM_013336_exon_2_0_chr3_127774359_f	0	+
chr3	127774515	127774594	NM_013336_exon_3_0_chr3_127774516_f	0	+
chr3	127775551	127775683	NM_013336_exon_4_0_chr3_127775552_f	0	+
chr3	127778944	127779054	NM_013336_exon_5_0_chr3_127778945_f	0	+
chr3	127779350	127779504	NM_013336_exon_6_0_chr3_127779351_f	0	+
chr3	127783719	127783880	NM_013336_exon_7_0_chr3_127783720_f	0	+
chr3	127785796	127785994	NM_013336_exon_8_0_chr3_127785797_f	0	+
chr3	127786263	127786455	NM_013336_exon_9_0_chr3_127786264_f	0	+
chr3	127786825	127786902	NM_013336_exon_10_0_chr3_127786826_f	0	+
chr3	127788318	127790526	NM_013336_exon_11_0_chr3_127788319_f	0	+
chr3	127799799	127800252	NM_003707_exon_0_0_chr3_127799800_r	0	-
chr3	127801325	127801417	NM_003707_exon_1_0_chr3_127801326_r	0	-
chr3	127806548	127806651	NM_003707_exon_2_0_chr3_127806549_r	0	-
chr3	127816142	127816341	NM_003707_exon_3_0_chr3_127816143_r	0	-
chr3	127817724	127817788	NM_003707_exon_4_0_chr3_127817725_r	0	-
chr3	127819437	127819587	NM_003707_exon_5_0_chr3_127819438_r	0	-
chr3	127820401	127820491	NM_003707_exon_6_0_chr3_127820402_r	0	-
chr3	127823615	127823767	NM_003707_exon_7_0_chr3_127823616_r	0	-
chr3	127831730	127831863	NM_003707_exon_8_0_chr3_127831731_r	0	-
chr3	127838170	127838257	NM_003707_exon_9_0_chr3_127838171_r	0	-
chr3	127842426	127842671	NM_003707_exon_10_0_chr3_127842427_r	0	-
chr3	127799669	127800252	NM_001319084_exon_0_0_chr3_127799670_r	0	-
chr3	127806548	127806651	NM_001319084_exon_1_0_chr3_127806549_r	0	-
chr3	127816142	127816341	NM_001319084_exon_2_0_chr3_127816143_r	0	-
chr3	127817724	127817788	NM_001319084_exon_3_0_chr3_127817725_r	0	-
chr3	127819437	127819587	NM_001319084_exon_4_0_chr3_127819438_r	0	-
chr3	127820401	127820491	NM_001319084_exon_5_0_chr3_127820402_r	0	-
chr3	127823615	127823767	NM_001319084_exon_6_0_chr3_127823616_r	0	-
chr3	127831730	127831863	NM_001319084_exon_7_0_chr3_127831731_r	0	-
chr3	127838170	127838257	NM_001319084_exon_8_0_chr3_127838171_r	0	-
chr3	127842426	127842730	NM_001319084_exon_9_0_chr3_127842427_r	0	-
chr3	128181274	128182953	NM_153330_exon_0_0_chr3_128181275_r	0	-
chr3	128184118	128184279	NM_153330_exon_1_0_chr3_128184119_r	0	-
chr3	128185456	128186091	NM_153330_exon_2_0_chr3_128185457_r	0	-
chr3	128208045	128208513	NR_125398_exon_0_0_chr3_128208046_f	0	+
chr3	128208621	128208912	NR_125398_exon_1_0_chr3_128208622_f	0	+
chr3	128220451	128222050	NR_125398_exon_2_0_chr3_128220452_f	0	+
chr3	128198264	128200161	NM_032638_exon_0_0_chr3_128198265_r	0	-
chr3	128200661	128200787	NM_032638_exon_1_0_chr3_128200662_r	0	-
chr3	128202702	128202848	NM_032638_exon_2_0_chr3_128202703_r	0	-
chr3	128204569	128205211	NM_032638_exon_3_0_chr3_128204570_r	0	-
chr3	128205645	128205919	NM_032638_exon_4_0_chr3_128205646_r	0	-
chr3	128211741	128212030	NM_032638_exon_5_0_chr3_128211742_r	0	-
chr3	128198264	128200161	NM_001145662_exon_0_0_chr3_128198265_r	0	-
chr3	128200661	128200745	NM_001145662_exon_1_0_chr3_128200662_r	0	-
chr3	128202702	128202848	NM_001145662_exon_2_0_chr3_128202703_r	0	-
chr3	128204569	128205211	NM_001145662_exon_3_0_chr3_128204570_r	0	-
chr3	128205645	128205919	NM_001145662_exon_4_0_chr3_128205646_r	0	-
chr3	128206553	128206764	NM_001145662_exon_5_0_chr3_128206554_r	0	-
chr3	128198264	128200161	NM_001145661_exon_0_0_chr3_128198265_r	0	-
chr3	128200661	128200787	NM_001145661_exon_1_0_chr3_128200662_r	0	-
chr3	128202702	128202848	NM_001145661_exon_2_0_chr3_128202703_r	0	-
chr3	128204569	128205211	NM_001145661_exon_3_0_chr3_128204570_r	0	-
chr3	128205645	128205919	NM_001145661_exon_4_0_chr3_128205646_r	0	-
chr3	128206553	128206764	NM_001145661_exon_5_0_chr3_128206554_r	0	-
chr3	128207194	128207373	NM_001145661_exon_6_0_chr3_128207195_r	0	-
chr3	128290842	128293146	NR_125802_exon_0_0_chr3_128290843_r	0	-
chr3	128294108	128294229	NR_125802_exon_1_0_chr3_128294109_r	0	-
chr3	128294657	128294929	NR_125802_exon_2_0_chr3_128294658_r	0	-
chr3	128226677	128229429	NR_026954_exon_0_0_chr3_128226678_f	0	+
chr3	128338812	128339436	NM_002950_exon_0_0_chr3_128338813_r	0	-
chr3	128341006	128341252	NM_002950_exon_1_0_chr3_128341007_r	0	-
chr3	128344376	128344496	NM_002950_exon_2_0_chr3_128344377_r	0	-
chr3	128344716	128344855	NM_002950_exon_3_0_chr3_128344717_r	0	-
chr3	128345575	128345675	NM_002950_exon_4_0_chr3_128345576_r	0	-
chr3	128348793	128348986	NM_002950_exon_5_0_chr3_128348794_r	0	-
chr3	128350790	128351000	NM_002950_exon_6_0_chr3_128350791_r	0	-
chr3	128356641	128356948	NM_002950_exon_7_0_chr3_128356642_r	0	-
chr3	128363761	128363826	NM_002950_exon_8_0_chr3_128363762_r	0	-
chr3	128369382	128369719	NM_002950_exon_9_0_chr3_128369383_r	0	-
chr3	128598332	128598860	NR_033426_exon_0_0_chr3_128598333_f	0	+
chr3	128603495	128603589	NR_033426_exon_1_0_chr3_128603496_f	0	+
chr3	128612397	128612499	NR_033426_exon_2_0_chr3_128612398_f	0	+
chr3	128614152	128614259	NR_033426_exon_3_0_chr3_128614153_f	0	+
chr3	128615278	128615379	NR_033426_exon_4_0_chr3_128615279_f	0	+
chr3	128616474	128616553	NR_033426_exon_5_0_chr3_128616475_f	0	+
chr3	128618129	128618304	NR_033426_exon_6_0_chr3_128618130_f	0	+
chr3	128620118	128620192	NR_033426_exon_7_0_chr3_128620119_f	0	+
chr3	128621395	128621471	NR_033426_exon_8_0_chr3_128621396_f	0	+
chr3	128622904	128622975	NR_033426_exon_9_0_chr3_128622905_f	0	+
chr3	128623228	128623348	NR_033426_exon_10_0_chr3_128623229_f	0	+
chr3	128624963	128625092	NR_033426_exon_11_0_chr3_128624964_f	0	+
chr3	128627027	128627107	NR_033426_exon_12_0_chr3_128627028_f	0	+
chr3	128627815	128627942	NR_033426_exon_13_0_chr3_128627816_f	0	+
chr3	128628186	128628264	NR_033426_exon_14_0_chr3_128628187_f	0	+
chr3	128628863	128628992	NR_033426_exon_15_0_chr3_128628864_f	0	+
chr3	128629583	128629656	NR_033426_exon_16_0_chr3_128629584_f	0	+
chr3	128631349	128631957	NR_033426_exon_17_0_chr3_128631350_f	0	+
chr3	128598332	128598684	NM_014049_exon_0_0_chr3_128598333_f	0	+
chr3	128603495	128603589	NM_014049_exon_1_0_chr3_128603496_f	0	+
chr3	128612397	128612499	NM_014049_exon_2_0_chr3_128612398_f	0	+
chr3	128614152	128614259	NM_014049_exon_3_0_chr3_128614153_f	0	+
chr3	128615278	128615379	NM_014049_exon_4_0_chr3_128615279_f	0	+
chr3	128616474	128616553	NM_014049_exon_5_0_chr3_128616475_f	0	+
chr3	128618129	128618304	NM_014049_exon_6_0_chr3_128618130_f	0	+
chr3	128620118	128620192	NM_014049_exon_7_0_chr3_128620119_f	0	+
chr3	128621395	128621471	NM_014049_exon_8_0_chr3_128621396_f	0	+
chr3	128622904	128622975	NM_014049_exon_9_0_chr3_128622905_f	0	+
chr3	128623228	128623348	NM_014049_exon_10_0_chr3_128623229_f	0	+
chr3	128624963	128625092	NM_014049_exon_11_0_chr3_128624964_f	0	+
chr3	128627027	128627107	NM_014049_exon_12_0_chr3_128627028_f	0	+
chr3	128627815	128627942	NM_014049_exon_13_0_chr3_128627816_f	0	+
chr3	128628186	128628264	NM_014049_exon_14_0_chr3_128628187_f	0	+
chr3	128628863	128628992	NM_014049_exon_15_0_chr3_128628864_f	0	+
chr3	128629583	128629656	NM_014049_exon_16_0_chr3_128629584_f	0	+
chr3	128631349	128631957	NM_014049_exon_17_0_chr3_128631350_f	0	+
chr3	128689781	128690276	NM_001348523_exon_0_0_chr3_128689782_r	0	-
chr3	128694621	128694746	NM_001348523_exon_1_0_chr3_128694622_r	0	-
chr3	128695821	128695909	NM_001348523_exon_2_0_chr3_128695822_r	0	-
chr3	128696887	128697028	NM_001348523_exon_3_0_chr3_128696888_r	0	-
chr3	128706458	128706672	NM_001348523_exon_4_0_chr3_128706459_r	0	-
chr3	128707570	128707761	NM_001348523_exon_5_0_chr3_128707571_r	0	-
chr3	128710321	128710740	NM_001348523_exon_6_0_chr3_128710322_r	0	-
chr3	128720471	128721167	NM_024768_exon_0_0_chr3_128720472_f	0	+
chr3	128722636	128722920	NM_024768_exon_1_0_chr3_128722637_f	0	+
chr3	128749545	128749703	NM_024768_exon_2_0_chr3_128749546_f	0	+
chr3	128751664	128751809	NM_024768_exon_3_0_chr3_128751665_f	0	+
chr3	128753006	128753172	NM_024768_exon_4_0_chr3_128753007_f	0	+
chr3	128755819	128755960	NM_024768_exon_5_0_chr3_128755820_f	0	+
chr3	128757673	128757743	NM_024768_exon_6_0_chr3_128757674_f	0	+
chr3	128758554	128759585	NM_024768_exon_7_0_chr3_128758555_f	0	+
chr3	128806411	128810189	NM_001204887_exon_0_0_chr3_128806412_r	0	-
chr3	128811342	128811436	NM_001204887_exon_1_0_chr3_128811343_r	0	-
chr3	128813828	128814012	NM_001204887_exon_2_0_chr3_128813829_r	0	-
chr3	128840128	128840647	NM_001204887_exon_3_0_chr3_128840129_r	0	-
chr3	128806411	128810189	NM_001204886_exon_0_0_chr3_128806412_r	0	-
chr3	128813828	128814012	NM_001204886_exon_1_0_chr3_128813829_r	0	-
chr3	128840128	128840335	NM_001204886_exon_2_0_chr3_128840129_r	0	-
chr3	128840586	128840647	NM_001204886_exon_3_0_chr3_128840587_r	0	-
chr3	128806411	128810189	NM_001204885_exon_0_0_chr3_128806412_r	0	-
chr3	128813828	128814012	NM_001204885_exon_1_0_chr3_128813829_r	0	-
chr3	128840128	128840335	NM_001204885_exon_2_0_chr3_128840129_r	0	-
chr3	128840741	128840765	NM_001204885_exon_3_0_chr3_128840742_r	0	-
chr3	128779609	128779693	NM_000174_exon_0_0_chr3_128779610_f	0	+
chr3	128780336	128780462	NM_000174_exon_1_0_chr3_128780337_f	0	+
chr3	128780570	128781254	NM_000174_exon_2_0_chr3_128780571_f	0	+
chr3	128806411	128810189	NM_001204888_exon_0_0_chr3_128806412_r	0	-
chr3	128813828	128814012	NM_001204888_exon_1_0_chr3_128813829_r	0	-
chr3	128840142	128840647	NM_001204888_exon_2_0_chr3_128840143_r	0	-
chr3	128806411	128810189	NM_198490_exon_0_0_chr3_128806412_r	0	-
chr3	128813828	128814012	NM_198490_exon_1_0_chr3_128813829_r	0	-
chr3	128840128	128840647	NM_198490_exon_2_0_chr3_128840129_r	0	-
chr3	128806411	128810189	NM_001204883_exon_0_0_chr3_128806412_r	0	-
chr3	128813828	128814012	NM_001204883_exon_1_0_chr3_128813829_r	0	-
chr3	128840128	128840335	NM_001204883_exon_2_0_chr3_128840129_r	0	-
chr3	128840947	128840993	NM_001204883_exon_3_0_chr3_128840948_r	0	-
chr3	128806411	128810189	NM_001204884_exon_0_0_chr3_128806412_r	0	-
chr3	128813828	128814012	NM_001204884_exon_1_0_chr3_128813829_r	0	-
chr3	128840128	128840335	NM_001204884_exon_2_0_chr3_128840129_r	0	-
chr3	128840823	128840857	NM_001204884_exon_3_0_chr3_128840824_r	0	-
chr3	128886657	128889413	NM_001127194_exon_0_0_chr3_128886658_r	0	-
chr3	128889921	128890126	NM_001127194_exon_1_0_chr3_128889922_r	0	-
chr3	128890288	128890381	NM_001127194_exon_2_0_chr3_128890289_r	0	-
chr3	128890497	128890614	NM_001127194_exon_3_0_chr3_128890498_r	0	-
chr3	128902618	128902810	NM_001127194_exon_4_0_chr3_128902619_r	0	-
chr3	128846258	128849031	NM_001199469_exon_0_0_chr3_128846259_r	0	-
chr3	128849392	128849479	NM_001199469_exon_1_0_chr3_128849393_r	0	-
chr3	128852916	128853038	NM_001199469_exon_2_0_chr3_128852917_r	0	-
chr3	128853674	128853797	NM_001199469_exon_3_0_chr3_128853675_r	0	-
chr3	128855973	128856039	NM_001199469_exon_4_0_chr3_128855974_r	0	-
chr3	128859210	128859328	NM_001199469_exon_5_0_chr3_128859211_r	0	-
chr3	128864603	128864716	NM_001199469_exon_6_0_chr3_128864604_r	0	-
chr3	128875475	128875518	NM_001199469_exon_7_0_chr3_128875476_r	0	-
chr3	128875697	128875763	NM_001199469_exon_8_0_chr3_128875698_r	0	-
chr3	128877350	128877402	NM_001199469_exon_9_0_chr3_128877351_r	0	-
chr3	128877996	128878019	NM_001199469_exon_10_0_chr3_128877997_r	0	-
chr3	128879815	128880073	NM_001199469_exon_11_0_chr3_128879816_r	0	-
chr3	128886657	128889413	NM_001127192_exon_0_0_chr3_128886658_r	0	-
chr3	128889921	128890126	NM_001127192_exon_1_0_chr3_128889922_r	0	-
chr3	128890288	128890381	NM_001127192_exon_2_0_chr3_128890289_r	0	-
chr3	128890476	128890614	NM_001127192_exon_3_0_chr3_128890477_r	0	-
chr3	128902618	128902810	NM_001127192_exon_4_0_chr3_128902619_r	0	-
chr3	128886657	128889413	NM_003418_exon_0_0_chr3_128886658_r	0	-
chr3	128889921	128890120	NM_003418_exon_1_0_chr3_128889922_r	0	-
chr3	128890288	128890381	NM_003418_exon_2_0_chr3_128890289_r	0	-
chr3	128890476	128890614	NM_003418_exon_3_0_chr3_128890477_r	0	-
chr3	128902618	128902810	NM_003418_exon_4_0_chr3_128902619_r	0	-
chr3	128886657	128889413	NM_001127196_exon_0_0_chr3_128886658_r	0	-
chr3	128889921	128890120	NM_001127196_exon_1_0_chr3_128889922_r	0	-
chr3	128890288	128890381	NM_001127196_exon_2_0_chr3_128890289_r	0	-
chr3	128890497	128890614	NM_001127196_exon_3_0_chr3_128890498_r	0	-
chr3	128902618	128902810	NM_001127196_exon_4_0_chr3_128902619_r	0	-
chr3	128886657	128889413	NM_001127195_exon_0_0_chr3_128886658_r	0	-
chr3	128889921	128890123	NM_001127195_exon_1_0_chr3_128889922_r	0	-
chr3	128890288	128890381	NM_001127195_exon_2_0_chr3_128890289_r	0	-
chr3	128890497	128890614	NM_001127195_exon_3_0_chr3_128890498_r	0	-
chr3	128902618	128902810	NM_001127195_exon_4_0_chr3_128902619_r	0	-
chr3	128886657	128889413	NM_001127193_exon_0_0_chr3_128886658_r	0	-
chr3	128889921	128890123	NM_001127193_exon_1_0_chr3_128889922_r	0	-
chr3	128890288	128890381	NM_001127193_exon_2_0_chr3_128890289_r	0	-
chr3	128890476	128890614	NM_001127193_exon_3_0_chr3_128890477_r	0	-
chr3	128902618	128902810	NM_001127193_exon_4_0_chr3_128902619_r	0	-
chr3	128846258	128849031	NM_020701_exon_0_0_chr3_128846259_r	0	-
chr3	128849392	128849479	NM_020701_exon_1_0_chr3_128849393_r	0	-
chr3	128852916	128853038	NM_020701_exon_2_0_chr3_128852917_r	0	-
chr3	128853674	128853797	NM_020701_exon_3_0_chr3_128853675_r	0	-
chr3	128859210	128859328	NM_020701_exon_4_0_chr3_128859211_r	0	-
chr3	128864603	128864716	NM_020701_exon_5_0_chr3_128864604_r	0	-
chr3	128875475	128875518	NM_020701_exon_6_0_chr3_128875476_r	0	-
chr3	128875697	128875763	NM_020701_exon_7_0_chr3_128875698_r	0	-
chr3	128877350	128877402	NM_020701_exon_8_0_chr3_128877351_r	0	-
chr3	128877996	128878019	NM_020701_exon_9_0_chr3_128877997_r	0	-
chr3	128879815	128880073	NM_020701_exon_10_0_chr3_128879816_r	0	-
chr3	128990988	128991086	NR_106884_exon_0_0_chr3_128990989_f	0	+
chr3	129033613	129035129	NM_006026_exon_0_0_chr3_129033614_r	0	-
chr3	129035113	129036188	NR_026991_exon_0_0_chr3_129035114_f	0	+
chr3	129036774	129037153	NR_026991_exon_1_0_chr3_129036775_f	0	+
chr3	129037385	129037480	NR_026991_exon_2_0_chr3_129037386_f	0	+
chr3	129042192	129042447	NR_026991_exon_3_0_chr3_129042193_f	0	+
chr3	129043023	129043412	NR_026991_exon_4_0_chr3_129043024_f	0	+
chr3	128997712	128997748	NM_020187_exon_0_0_chr3_128997713_f	0	+
chr3	128998552	128998758	NM_020187_exon_1_0_chr3_128998553_f	0	+
chr3	129007696	129007840	NM_020187_exon_2_0_chr3_129007697_f	0	+
chr3	129009521	129009647	NM_020187_exon_3_0_chr3_129009522_f	0	+
chr3	129017196	129017378	NM_020187_exon_4_0_chr3_129017197_f	0	+
chr3	129020792	129020985	NM_020187_exon_5_0_chr3_129020793_f	0	+
chr3	129023431	129025028	NM_020187_exon_6_0_chr3_129023432_f	0	+
chr3	128997816	128998054	NM_001006109_exon_0_0_chr3_128997817_f	0	+
chr3	128998552	128998758	NM_001006109_exon_1_0_chr3_128998553_f	0	+
chr3	129007696	129007840	NM_001006109_exon_2_0_chr3_129007697_f	0	+
chr3	129009521	129009647	NM_001006109_exon_3_0_chr3_129009522_f	0	+
chr3	129017196	129017378	NM_001006109_exon_4_0_chr3_129017197_f	0	+
chr3	129020792	129020985	NM_001006109_exon_5_0_chr3_129020793_f	0	+
chr3	129023431	129024135	NM_001006109_exon_6_0_chr3_129023432_f	0	+
chr3	128997683	128997748	NM_001363881_exon_0_0_chr3_128997684_f	0	+
chr3	128998552	128998758	NM_001363881_exon_1_0_chr3_128998553_f	0	+
chr3	129007696	129007840	NM_001363881_exon_2_0_chr3_129007697_f	0	+
chr3	129017196	129017378	NM_001363881_exon_3_0_chr3_129017197_f	0	+
chr3	129020792	129020985	NM_001363881_exon_4_0_chr3_129020793_f	0	+
chr3	129023431	129024135	NM_001363881_exon_5_0_chr3_129023432_f	0	+
chr3	129120163	129120694	NM_207307_exon_0_0_chr3_129120164_r	0	-
chr3	129121365	129121422	NM_207307_exon_1_0_chr3_129121366_r	0	-
chr3	129123092	129123246	NM_207307_exon_2_0_chr3_129123093_r	0	-
chr3	129127487	129127701	NM_207307_exon_3_0_chr3_129127488_r	0	-
chr3	129130000	129130197	NM_207307_exon_4_0_chr3_129130001_r	0	-
chr3	129134087	129134244	NM_207307_exon_5_0_chr3_129134088_r	0	-
chr3	129137096	129137291	NM_207307_exon_6_0_chr3_129137097_r	0	-
chr3	129140209	129140646	NM_207307_exon_7_0_chr3_129140210_r	0	-
chr3	129147282	129147494	NM_207307_exon_8_0_chr3_129147283_r	0	-
chr3	129149786	129150421	NM_001276273_exon_0_0_chr3_129149787_r	0	-
chr3	129151345	129151449	NM_001276273_exon_1_0_chr3_129151346_r	0	-
chr3	129151940	129152090	NM_001276273_exon_2_0_chr3_129151941_r	0	-
chr3	129152692	129152827	NM_001276273_exon_3_0_chr3_129152693_r	0	-
chr3	129152904	129152979	NM_001276273_exon_4_0_chr3_129152905_r	0	-
chr3	129156650	129156793	NM_001276273_exon_5_0_chr3_129156651_r	0	-
chr3	129158572	129159022	NM_001276273_exon_6_0_chr3_129158573_r	0	-
chr3	129149786	129150421	NM_001276272_exon_0_0_chr3_129149787_r	0	-
chr3	129151398	129151449	NM_001276272_exon_1_0_chr3_129151399_r	0	-
chr3	129151940	129152090	NM_001276272_exon_2_0_chr3_129151941_r	0	-
chr3	129152692	129152827	NM_001276272_exon_3_0_chr3_129152693_r	0	-
chr3	129152904	129152979	NM_001276272_exon_4_0_chr3_129152905_r	0	-
chr3	129155285	129156151	NM_001276272_exon_5_0_chr3_129155286_r	0	-
chr3	129156562	129156793	NM_001276272_exon_6_0_chr3_129156563_r	0	-
chr3	129158572	129159022	NM_001276272_exon_7_0_chr3_129158573_r	0	-
chr3	129151018	129151449	NM_001276271_exon_0_0_chr3_129151019_r	0	-
chr3	129151940	129152090	NM_001276271_exon_1_0_chr3_129151941_r	0	-
chr3	129152692	129152827	NM_001276271_exon_2_0_chr3_129152693_r	0	-
chr3	129152904	129152979	NM_001276271_exon_3_0_chr3_129152905_r	0	-
chr3	129155285	129156151	NM_001276271_exon_4_0_chr3_129155286_r	0	-
chr3	129156562	129156793	NM_001276271_exon_5_0_chr3_129156563_r	0	-
chr3	129158572	129159022	NM_001276271_exon_6_0_chr3_129158573_r	0	-
chr3	129149786	129150421	NM_001276270_exon_0_0_chr3_129149787_r	0	-
chr3	129151345	129151449	NM_001276270_exon_1_0_chr3_129151346_r	0	-
chr3	129151940	129152090	NM_001276270_exon_2_0_chr3_129151941_r	0	-
chr3	129152692	129152827	NM_001276270_exon_3_0_chr3_129152693_r	0	-
chr3	129152904	129152979	NM_001276270_exon_4_0_chr3_129152905_r	0	-
chr3	129155303	129156151	NM_001276270_exon_5_0_chr3_129155304_r	0	-
chr3	129156562	129156793	NM_001276270_exon_6_0_chr3_129156563_r	0	-
chr3	129158572	129159022	NM_001276270_exon_7_0_chr3_129158573_r	0	-
chr3	129149786	129150421	NM_003925_exon_0_0_chr3_129149787_r	0	-
chr3	129151345	129151449	NM_003925_exon_1_0_chr3_129151346_r	0	-
chr3	129151940	129152090	NM_003925_exon_2_0_chr3_129151941_r	0	-
chr3	129152692	129152827	NM_003925_exon_3_0_chr3_129152693_r	0	-
chr3	129152904	129152979	NM_003925_exon_4_0_chr3_129152905_r	0	-
chr3	129155285	129156151	NM_003925_exon_5_0_chr3_129155286_r	0	-
chr3	129156562	129156793	NM_003925_exon_6_0_chr3_129156563_r	0	-
chr3	129158572	129159022	NM_003925_exon_7_0_chr3_129158573_r	0	-
chr3	129116052	129116191	NR_002992_exon_0_0_chr3_129116053_r	0	-
chr3	129262056	129262149	NM_153833_exon_0_0_chr3_129262057_f	0	+
chr3	129266233	129266523	NM_153833_exon_1_0_chr3_129266234_f	0	+
chr3	129267843	129268207	NM_153833_exon_2_0_chr3_129267844_f	0	+
chr3	129269587	129269652	NM_153833_exon_3_0_chr3_129269588_f	0	+
chr3	129269949	129270310	NM_153833_exon_4_0_chr3_129269950_f	0	+
chr3	129274055	129275271	NM_015103_exon_0_0_chr3_129274056_r	0	-
chr3	129275459	129275534	NM_015103_exon_1_0_chr3_129275460_r	0	-
chr3	129275925	129276066	NM_015103_exon_2_0_chr3_129275926_r	0	-
chr3	129277270	129277418	NM_015103_exon_3_0_chr3_129277271_r	0	-
chr3	129278462	129278626	NM_015103_exon_4_0_chr3_129278463_r	0	-
chr3	129279172	129279277	NM_015103_exon_5_0_chr3_129279173_r	0	-
chr3	129279531	129279566	NM_015103_exon_6_0_chr3_129279532_r	0	-
chr3	129280488	129280552	NM_015103_exon_7_0_chr3_129280489_r	0	-
chr3	129280642	129280746	NM_015103_exon_8_0_chr3_129280643_r	0	-
chr3	129281629	129281786	NM_015103_exon_9_0_chr3_129281630_r	0	-
chr3	129281936	129282083	NM_015103_exon_10_0_chr3_129281937_r	0	-
chr3	129284182	129284381	NM_015103_exon_11_0_chr3_129284183_r	0	-
chr3	129284729	129284860	NM_015103_exon_12_0_chr3_129284730_r	0	-
chr3	129285369	129285474	NM_015103_exon_13_0_chr3_129285370_r	0	-
chr3	129286334	129286447	NM_015103_exon_14_0_chr3_129286335_r	0	-
chr3	129286540	129286648	NM_015103_exon_15_0_chr3_129286541_r	0	-
chr3	129288685	129288800	NM_015103_exon_16_0_chr3_129288686_r	0	-
chr3	129289628	129289778	NM_015103_exon_17_0_chr3_129289629_r	0	-
chr3	129289882	129290146	NM_015103_exon_18_0_chr3_129289883_r	0	-
chr3	129290351	129290442	NM_015103_exon_19_0_chr3_129290352_r	0	-
chr3	129290519	129290687	NM_015103_exon_20_0_chr3_129290520_r	0	-
chr3	129291451	129291591	NM_015103_exon_21_0_chr3_129291452_r	0	-
chr3	129291684	129291784	NM_015103_exon_22_0_chr3_129291685_r	0	-
chr3	129292436	129292588	NM_015103_exon_23_0_chr3_129292437_r	0	-
chr3	129293178	129293333	NM_015103_exon_24_0_chr3_129293179_r	0	-
chr3	129294311	129294405	NM_015103_exon_25_0_chr3_129294312_r	0	-
chr3	129294608	129294698	NM_015103_exon_26_0_chr3_129294609_r	0	-
chr3	129297171	129297276	NM_015103_exon_27_0_chr3_129297172_r	0	-
chr3	129302409	129302512	NM_015103_exon_28_0_chr3_129302410_r	0	-
chr3	129302967	129303076	NM_015103_exon_29_0_chr3_129302968_r	0	-
chr3	129303227	129303405	NM_015103_exon_30_0_chr3_129303228_r	0	-
chr3	129304794	129304924	NM_015103_exon_31_0_chr3_129304795_r	0	-
chr3	129305014	129305115	NM_015103_exon_32_0_chr3_129305015_r	0	-
chr3	129305430	129305562	NM_015103_exon_33_0_chr3_129305431_r	0	-
chr3	129308193	129308370	NM_015103_exon_34_0_chr3_129308194_r	0	-
chr3	129324171	129325582	NM_015103_exon_35_0_chr3_129324172_r	0	-
chr3	129267227	129267319	NM_001308262_exon_0_0_chr3_129267228_f	0	+
chr3	129267843	129268207	NM_001308262_exon_1_0_chr3_129267844_f	0	+
chr3	129269587	129269652	NM_001308262_exon_2_0_chr3_129269588_f	0	+
chr3	129269949	129270310	NM_001308262_exon_3_0_chr3_129269950_f	0	+
chr3	129247481	129247937	NM_000539_exon_0_0_chr3_129247482_f	0	+
chr3	129249718	129249887	NM_000539_exon_1_0_chr3_129249719_f	0	+
chr3	129251093	129251259	NM_000539_exon_2_0_chr3_129251094_f	0	+
chr3	129251375	129251615	NM_000539_exon_3_0_chr3_129251376_f	0	+
chr3	129252450	129254187	NM_000539_exon_4_0_chr3_129252451_f	0	+
chr3	129612713	129612770	NR_037893_exon_0_0_chr3_129612714_f	0	+
chr3	129620549	129620703	NR_037893_exon_1_0_chr3_129620550_f	0	+
chr3	129624469	129627755	NR_037893_exon_2_0_chr3_129624470_f	0	+
chr3	129693562	129693666	NM_007117_exon_0_0_chr3_129693563_f	0	+
chr3	129694651	129694870	NM_007117_exon_1_0_chr3_129694652_f	0	+
chr3	129695541	129696778	NM_007117_exon_2_0_chr3_129695542_f	0	+
chr3	129831392	129831587	NR_146654_exon_0_0_chr3_129831393_f	0	+
chr3	129835679	129835935	NR_146654_exon_1_0_chr3_129835680_f	0	+
chr3	129837899	129839412	NR_146654_exon_2_0_chr3_129837900_f	0	+
chr3	129807708	129808098	NR_146710_exon_0_0_chr3_129807709_r	0	-
chr3	129808202	129808321	NR_146710_exon_1_0_chr3_129808203_r	0	-
chr3	129809544	129809963	NR_146710_exon_2_0_chr3_129809545_r	0	-
chr3	129810619	129810710	NR_146710_exon_3_0_chr3_129810620_r	0	-
chr3	129812990	129813147	NR_146710_exon_4_0_chr3_129812991_r	0	-
chr3	129800673	129800879	NM_001136152_exon_0_0_chr3_129800674_f	0	+
chr3	129810103	129810214	NM_001136152_exon_1_0_chr3_129810104_f	0	+
chr3	129810943	129811065	NM_001136152_exon_2_0_chr3_129810944_f	0	+
chr3	129811943	129812003	NM_001136152_exon_3_0_chr3_129811944_f	0	+
chr3	129813245	129813356	NM_001136152_exon_4_0_chr3_129813246_f	0	+
chr3	129814891	129815006	NM_001136152_exon_5_0_chr3_129814892_f	0	+
chr3	129816017	129816093	NM_001136152_exon_6_0_chr3_129816018_f	0	+
chr3	129817065	129817233	NM_001136152_exon_7_0_chr3_129817066_f	0	+
chr3	129830549	129830655	NR_146653_exon_0_0_chr3_129830550_f	0	+
chr3	129831464	129831587	NR_146653_exon_1_0_chr3_129831465_f	0	+
chr3	129838163	129839412	NR_146653_exon_2_0_chr3_129838164_f	0	+
chr3	129816624	129818201	NR_024252_exon_0_0_chr3_129816625_r	0	-
chr3	129821606	129821756	NR_024252_exon_1_0_chr3_129821607_r	0	-
chr3	129823008	129823140	NR_024252_exon_2_0_chr3_129823009_r	0	-
chr3	129824372	129824474	NR_024252_exon_3_0_chr3_129824373_r	0	-
chr3	129830121	129830276	NR_024252_exon_4_0_chr3_129830122_r	0	-
chr3	129931662	129931737	NR_027898_exon_0_0_chr3_129931663_f	0	+
chr3	129933058	129933085	NR_027898_exon_1_0_chr3_129933059_f	0	+
chr3	129934514	129934556	NR_027898_exon_2_0_chr3_129934515_f	0	+
chr3	129937111	129937165	NR_027898_exon_3_0_chr3_129937112_f	0	+
chr3	129940219	129940282	NR_027898_exon_4_0_chr3_129940220_f	0	+
chr3	129940631	129940697	NR_027898_exon_5_0_chr3_129940632_f	0	+
chr3	129946858	129946912	NR_027898_exon_6_0_chr3_129946859_f	0	+
chr3	129947029	129947065	NR_027898_exon_7_0_chr3_129947030_f	0	+
chr3	129952288	129952351	NR_027898_exon_8_0_chr3_129952289_f	0	+
chr3	129953429	129953492	NR_027898_exon_9_0_chr3_129953430_f	0	+
chr3	129954002	129954065	NR_027898_exon_10_0_chr3_129954003_f	0	+
chr3	129956361	129956412	NR_027898_exon_11_0_chr3_129956362_f	0	+
chr3	129963133	129963169	NR_027898_exon_12_0_chr3_129963134_f	0	+
chr3	129963273	129963336	NR_027898_exon_13_0_chr3_129963274_f	0	+
chr3	129964615	129964678	NR_027898_exon_14_0_chr3_129964616_f	0	+
chr3	129967228	129967265	NR_027898_exon_15_0_chr3_129967229_f	0	+
chr3	129967459	129967602	NR_027898_exon_16_0_chr3_129967460_f	0	+
chr3	129967651	129967655	NR_027898_exon_17_0_chr3_129967652_f	0	+
chr3	129969659	129970152	NR_027898_exon_18_0_chr3_129969660_f	0	+
chr3	129979755	129979846	NR_027898_exon_19_0_chr3_129979756_f	0	+
chr3	129982642	129983327	NR_027898_exon_20_0_chr3_129982643_f	0	+
chr3	129985112	129985209	NR_027898_exon_21_0_chr3_129985113_f	0	+
chr3	129985856	129992649	NR_027898_exon_22_0_chr3_129985857_f	0	+
chr3	130732716	130733231	NR_110229_exon_0_0_chr3_130732717_r	0	-
chr3	130734987	130735183	NR_110229_exon_1_0_chr3_130734988_r	0	-
chr3	130735833	130735893	NR_110229_exon_2_0_chr3_130735834_r	0	-
chr3	130737349	130737560	NR_110229_exon_3_0_chr3_130737350_r	0	-
chr3	130742848	130744175	NR_110229_exon_4_0_chr3_130742849_r	0	-
chr3	130744317	130744438	NR_110229_exon_5_0_chr3_130744318_r	0	-
chr3	130745350	130745698	NR_110229_exon_6_0_chr3_130745351_r	0	-
chr3	130732716	130733231	NM_014065_exon_0_0_chr3_130732717_r	0	-
chr3	130734987	130735183	NM_014065_exon_1_0_chr3_130734988_r	0	-
chr3	130737349	130737560	NM_014065_exon_2_0_chr3_130737350_r	0	-
chr3	130742848	130744175	NM_014065_exon_3_0_chr3_130742849_r	0	-
chr3	130744317	130744438	NM_014065_exon_4_0_chr3_130744318_r	0	-
chr3	130745350	130745698	NM_014065_exon_5_0_chr3_130745351_r	0	-
chr3	130732716	130733231	NM_001288950_exon_0_0_chr3_130732717_r	0	-
chr3	130734025	130734100	NM_001288950_exon_1_0_chr3_130734026_r	0	-
chr3	130734987	130735183	NM_001288950_exon_2_0_chr3_130734988_r	0	-
chr3	130737349	130737560	NM_001288950_exon_3_0_chr3_130737350_r	0	-
chr3	130742848	130744175	NM_001288950_exon_4_0_chr3_130742849_r	0	-
chr3	130744317	130744438	NM_001288950_exon_5_0_chr3_130744318_r	0	-
chr3	130745575	130745698	NM_001288950_exon_6_0_chr3_130745576_r	0	-
chr3	131100608	131100786	NM_001171906_exon_0_0_chr3_131100609_f	0	+
chr3	131100889	131101641	NM_001171906_exon_1_0_chr3_131100890_f	0	+
chr3	131100514	131100589	NM_001171905_exon_0_0_chr3_131100515_f	0	+
chr3	131100889	131101159	NM_001171905_exon_1_0_chr3_131100890_f	0	+
chr3	131102005	131102116	NM_001171905_exon_2_0_chr3_131102006_f	0	+
chr3	131102187	131107674	NM_001171905_exon_3_0_chr3_131102188_f	0	+
chr3	131100624	131101159	NR_033268_exon_0_0_chr3_131100625_f	0	+
chr3	131102005	131107674	NR_033268_exon_1_0_chr3_131102006_f	0	+
chr3	131100608	131100786	NM_152395_exon_0_0_chr3_131100609_f	0	+
chr3	131100889	131101159	NM_152395_exon_1_0_chr3_131100890_f	0	+
chr3	131102005	131107674	NM_152395_exon_2_0_chr3_131102006_f	0	+
chr3	131080717	131081285	NR_027766_exon_0_0_chr3_131080718_f	0	+
chr3	131082199	131083966	NR_027766_exon_1_0_chr3_131082200_f	0	+
chr3	131197841	131198077	NR_002985_exon_0_0_chr3_131197842_r	0	-
chr3	131080688	131080912	NR_002949_exon_0_0_chr3_131080689_f	0	+
chr3	131081015	131081285	NR_002949_exon_1_0_chr3_131081016_f	0	+
chr3	131082199	131083966	NR_002949_exon_2_0_chr3_131082200_f	0	+
chr3	131704698	131704775	NR_049890_exon_0_0_chr3_131704699_r	0	-
chr3	132036210	132036420	NM_001134194_exon_0_0_chr3_132036211_f	0	+
chr3	132047110	132047206	NM_001134194_exon_1_0_chr3_132047111_f	0	+
chr3	132050490	132050577	NM_001134194_exon_2_0_chr3_132050491_f	0	+
chr3	132051035	132051188	NM_001134194_exon_3_0_chr3_132051036_f	0	+
chr3	132056299	132056398	NM_001134194_exon_4_0_chr3_132056300_f	0	+
chr3	132061395	132061488	NM_001134194_exon_5_0_chr3_132061396_f	0	+
chr3	132063770	132063903	NM_001134194_exon_6_0_chr3_132063771_f	0	+
chr3	132068763	132068846	NM_001134194_exon_7_0_chr3_132068764_f	0	+
chr3	132071563	132071667	NM_001134194_exon_8_0_chr3_132071564_f	0	+
chr3	132075529	132075699	NM_001134194_exon_9_0_chr3_132075530_f	0	+
chr3	132086547	132087146	NM_001134194_exon_10_0_chr3_132086548_f	0	+
chr3	132036210	132036420	NM_001292037_exon_0_0_chr3_132036211_f	0	+
chr3	132047110	132047206	NM_001292037_exon_1_0_chr3_132047111_f	0	+
chr3	132050490	132050577	NM_001292037_exon_2_0_chr3_132050491_f	0	+
chr3	132051035	132051188	NM_001292037_exon_3_0_chr3_132051036_f	0	+
chr3	132061395	132061488	NM_001292037_exon_4_0_chr3_132061396_f	0	+
chr3	132063770	132063903	NM_001292037_exon_5_0_chr3_132063771_f	0	+
chr3	132068763	132068846	NM_001292037_exon_6_0_chr3_132068764_f	0	+
chr3	132071563	132071667	NM_001292037_exon_7_0_chr3_132071564_f	0	+
chr3	132075529	132077690	NM_001292037_exon_8_0_chr3_132075530_f	0	+
chr3	132036210	132036420	NM_001099_exon_0_0_chr3_132036211_f	0	+
chr3	132047110	132047206	NM_001099_exon_1_0_chr3_132047111_f	0	+
chr3	132050490	132050577	NM_001099_exon_2_0_chr3_132050491_f	0	+
chr3	132051035	132051188	NM_001099_exon_3_0_chr3_132051036_f	0	+
chr3	132056299	132056398	NM_001099_exon_4_0_chr3_132056300_f	0	+
chr3	132061395	132061488	NM_001099_exon_5_0_chr3_132061396_f	0	+
chr3	132063770	132063903	NM_001099_exon_6_0_chr3_132063771_f	0	+
chr3	132068763	132068846	NM_001099_exon_7_0_chr3_132068764_f	0	+
chr3	132071563	132071667	NM_001099_exon_8_0_chr3_132071564_f	0	+
chr3	132075529	132077690	NM_001099_exon_9_0_chr3_132075530_f	0	+
chr3	132276984	132277929	NM_032169_exon_0_0_chr3_132276985_r	0	-
chr3	132278676	132278786	NM_032169_exon_1_0_chr3_132278677_r	0	-
chr3	132279944	132280061	NM_032169_exon_2_0_chr3_132279945_r	0	-
chr3	132294615	132294770	NM_032169_exon_3_0_chr3_132294616_r	0	-
chr3	132295787	132295859	NM_032169_exon_4_0_chr3_132295788_r	0	-
chr3	132297639	132297725	NM_032169_exon_5_0_chr3_132297640_r	0	-
chr3	132298335	132298402	NM_032169_exon_6_0_chr3_132298336_r	0	-
chr3	132322072	132322171	NM_032169_exon_7_0_chr3_132322073_r	0	-
chr3	132323941	132324049	NM_032169_exon_8_0_chr3_132323942_r	0	-
chr3	132337477	132337616	NM_032169_exon_9_0_chr3_132337478_r	0	-
chr3	132338311	132338389	NM_032169_exon_10_0_chr3_132338312_r	0	-
chr3	132345534	132345661	NM_032169_exon_11_0_chr3_132345535_r	0	-
chr3	132347183	132347290	NM_032169_exon_12_0_chr3_132347184_r	0	-
chr3	132349280	132349402	NM_032169_exon_13_0_chr3_132349281_r	0	-
chr3	132350184	132350323	NM_032169_exon_14_0_chr3_132350185_r	0	-
chr3	132358335	132358500	NM_032169_exon_15_0_chr3_132358336_r	0	-
chr3	132360815	132360977	NM_032169_exon_16_0_chr3_132360816_r	0	-
chr3	132361520	132361646	NM_032169_exon_17_0_chr3_132361521_r	0	-
chr3	132363640	132363740	NM_032169_exon_18_0_chr3_132363641_r	0	-
chr3	132378446	132378653	NM_032169_exon_19_0_chr3_132378447_r	0	-
chr3	132316080	132316167	NM_016557_exon_0_0_chr3_132316081_f	0	+
chr3	132319232	132321485	NM_016557_exon_1_0_chr3_132319233_f	0	+
chr3	132276981	132277929	NR_132427_exon_0_0_chr3_132276982_r	0	-
chr3	132278676	132278786	NR_132427_exon_1_0_chr3_132278677_r	0	-
chr3	132279944	132280061	NR_132427_exon_2_0_chr3_132279945_r	0	-
chr3	132295787	132295859	NR_132427_exon_3_0_chr3_132295788_r	0	-
chr3	132297639	132298402	NR_132427_exon_4_0_chr3_132297640_r	0	-
chr3	132322072	132322171	NR_132427_exon_5_0_chr3_132322073_r	0	-
chr3	132323941	132324049	NR_132427_exon_6_0_chr3_132323942_r	0	-
chr3	132337477	132337616	NR_132427_exon_7_0_chr3_132337478_r	0	-
chr3	132338311	132338389	NR_132427_exon_8_0_chr3_132338312_r	0	-
chr3	132345534	132345661	NR_132427_exon_9_0_chr3_132345535_r	0	-
chr3	132347183	132347290	NR_132427_exon_10_0_chr3_132347184_r	0	-
chr3	132349280	132349402	NR_132427_exon_11_0_chr3_132349281_r	0	-
chr3	132350184	132350323	NR_132427_exon_12_0_chr3_132350185_r	0	-
chr3	132358335	132358500	NR_132427_exon_13_0_chr3_132358336_r	0	-
chr3	132360815	132360977	NR_132427_exon_14_0_chr3_132360816_r	0	-
chr3	132361520	132361646	NR_132427_exon_15_0_chr3_132361521_r	0	-
chr3	132363640	132363740	NR_132427_exon_16_0_chr3_132363641_r	0	-
chr3	132378446	132378975	NR_132427_exon_17_0_chr3_132378447_r	0	-
chr3	132318980	132321485	NM_178445_exon_0_0_chr3_132318981_f	0	+
chr3	132276981	132277929	NR_132426_exon_0_0_chr3_132276982_r	0	-
chr3	132278676	132278786	NR_132426_exon_1_0_chr3_132278677_r	0	-
chr3	132279944	132280061	NR_132426_exon_2_0_chr3_132279945_r	0	-
chr3	132294615	132294770	NR_132426_exon_3_0_chr3_132294616_r	0	-
chr3	132295787	132295859	NR_132426_exon_4_0_chr3_132295788_r	0	-
chr3	132297639	132298402	NR_132426_exon_5_0_chr3_132297640_r	0	-
chr3	132322072	132322171	NR_132426_exon_6_0_chr3_132322073_r	0	-
chr3	132323941	132324049	NR_132426_exon_7_0_chr3_132323942_r	0	-
chr3	132337477	132337616	NR_132426_exon_8_0_chr3_132337478_r	0	-
chr3	132338311	132338389	NR_132426_exon_9_0_chr3_132338312_r	0	-
chr3	132345534	132345661	NR_132426_exon_10_0_chr3_132345535_r	0	-
chr3	132347183	132347290	NR_132426_exon_11_0_chr3_132347184_r	0	-
chr3	132349280	132349402	NR_132426_exon_12_0_chr3_132349281_r	0	-
chr3	132350184	132350323	NR_132426_exon_13_0_chr3_132350185_r	0	-
chr3	132358335	132358500	NR_132426_exon_14_0_chr3_132358336_r	0	-
chr3	132360815	132360977	NR_132426_exon_15_0_chr3_132360816_r	0	-
chr3	132361520	132361646	NR_132426_exon_16_0_chr3_132361521_r	0	-
chr3	132363640	132363740	NR_132426_exon_17_0_chr3_132363641_r	0	-
chr3	132378446	132378975	NR_132426_exon_18_0_chr3_132378447_r	0	-
chr3	132276981	132277929	NR_132428_exon_0_0_chr3_132276982_r	0	-
chr3	132278676	132278786	NR_132428_exon_1_0_chr3_132278677_r	0	-
chr3	132279944	132280061	NR_132428_exon_2_0_chr3_132279945_r	0	-
chr3	132294615	132294770	NR_132428_exon_3_0_chr3_132294616_r	0	-
chr3	132295787	132295859	NR_132428_exon_4_0_chr3_132295788_r	0	-
chr3	132297639	132297725	NR_132428_exon_5_0_chr3_132297640_r	0	-
chr3	132298335	132298402	NR_132428_exon_6_0_chr3_132298336_r	0	-
chr3	132322072	132322171	NR_132428_exon_7_0_chr3_132322073_r	0	-
chr3	132323941	132324049	NR_132428_exon_8_0_chr3_132323942_r	0	-
chr3	132345534	132345661	NR_132428_exon_9_0_chr3_132345535_r	0	-
chr3	132347183	132347290	NR_132428_exon_10_0_chr3_132347184_r	0	-
chr3	132349280	132349402	NR_132428_exon_11_0_chr3_132349281_r	0	-
chr3	132350184	132350323	NR_132428_exon_12_0_chr3_132350185_r	0	-
chr3	132358335	132358500	NR_132428_exon_13_0_chr3_132358336_r	0	-
chr3	132360815	132360977	NR_132428_exon_14_0_chr3_132360816_r	0	-
chr3	132361520	132361646	NR_132428_exon_15_0_chr3_132361521_r	0	-
chr3	132363640	132363740	NR_132428_exon_16_0_chr3_132363641_r	0	-
chr3	132378446	132378975	NR_132428_exon_17_0_chr3_132378447_r	0	-
chr3	132399452	132400934	NM_153240_exon_0_0_chr3_132399453_r	0	-
chr3	132401546	132401662	NM_153240_exon_1_0_chr3_132401547_r	0	-
chr3	132402242	132402368	NM_153240_exon_2_0_chr3_132402243_r	0	-
chr3	132403397	132403638	NM_153240_exon_3_0_chr3_132403398_r	0	-
chr3	132405103	132405231	NM_153240_exon_4_0_chr3_132405104_r	0	-
chr3	132405994	132406070	NM_153240_exon_5_0_chr3_132405995_r	0	-
chr3	132407493	132407735	NM_153240_exon_6_0_chr3_132407494_r	0	-
chr3	132407917	132408107	NM_153240_exon_7_0_chr3_132407918_r	0	-
chr3	132409371	132409494	NM_153240_exon_8_0_chr3_132409372_r	0	-
chr3	132410035	132410130	NM_153240_exon_9_0_chr3_132410036_r	0	-
chr3	132411497	132411662	NM_153240_exon_10_0_chr3_132411498_r	0	-
chr3	132413670	132413809	NM_153240_exon_11_0_chr3_132413671_r	0	-
chr3	132415574	132415657	NM_153240_exon_12_0_chr3_132415575_r	0	-
chr3	132416103	132416206	NM_153240_exon_13_0_chr3_132416104_r	0	-
chr3	132418196	132418294	NM_153240_exon_14_0_chr3_132418197_r	0	-
chr3	132418761	132418905	NM_153240_exon_15_0_chr3_132418762_r	0	-
chr3	132419177	132419292	NM_153240_exon_16_0_chr3_132419178_r	0	-
chr3	132420273	132420377	NM_153240_exon_17_0_chr3_132420274_r	0	-
chr3	132423041	132423215	NM_153240_exon_18_0_chr3_132423042_r	0	-
chr3	132424583	132424658	NM_153240_exon_19_0_chr3_132424584_r	0	-
chr3	132426944	132427101	NM_153240_exon_20_0_chr3_132426945_r	0	-
chr3	132431969	132432130	NM_153240_exon_21_0_chr3_132431970_r	0	-
chr3	132433928	132434062	NM_153240_exon_22_0_chr3_132433929_r	0	-
chr3	132435600	132435753	NM_153240_exon_23_0_chr3_132435601_r	0	-
chr3	132437837	132437988	NM_153240_exon_24_0_chr3_132437838_r	0	-
chr3	132438548	132438674	NM_153240_exon_25_0_chr3_132438549_r	0	-
chr3	132440806	132441253	NM_153240_exon_26_0_chr3_132440807_r	0	-
chr3	132440593	132441223	NR_152743_exon_0_0_chr3_132440594_f	0	+
chr3	132445204	132445270	NR_152743_exon_1_0_chr3_132445205_f	0	+
chr3	132446336	132446426	NR_152743_exon_2_0_chr3_132446337_f	0	+
chr3	132452167	132452288	NR_152743_exon_3_0_chr3_132452168_f	0	+
chr3	132467571	132469621	NR_152743_exon_4_0_chr3_132467572_f	0	+
chr3	132965291	132967441	NR_110812_exon_0_0_chr3_132965292_r	0	-
chr3	132972205	132972296	NR_110812_exon_1_0_chr3_132972206_r	0	-
chr3	132975868	132975965	NR_110812_exon_2_0_chr3_132975869_r	0	-
chr3	133319448	133320237	NM_007027_exon_0_0_chr3_133319449_r	0	-
chr3	133327378	133327540	NM_007027_exon_1_0_chr3_133327379_r	0	-
chr3	133327716	133327806	NM_007027_exon_2_0_chr3_133327717_r	0	-
chr3	133329847	133329985	NM_007027_exon_3_0_chr3_133329848_r	0	-
chr3	133331232	133331396	NM_007027_exon_4_0_chr3_133331233_r	0	-
chr3	133335657	133335769	NM_007027_exon_5_0_chr3_133335658_r	0	-
chr3	133336003	133336170	NM_007027_exon_6_0_chr3_133336004_r	0	-
chr3	133337056	133337277	NM_007027_exon_7_0_chr3_133337057_r	0	-
chr3	133338998	133339191	NM_007027_exon_8_0_chr3_133338999_r	0	-
chr3	133341934	133342037	NM_007027_exon_9_0_chr3_133341935_r	0	-
chr3	133342154	133342301	NM_007027_exon_10_0_chr3_133342155_r	0	-
chr3	133342895	133343019	NM_007027_exon_11_0_chr3_133342896_r	0	-
chr3	133347205	133347315	NM_007027_exon_12_0_chr3_133347206_r	0	-
chr3	133347403	133347577	NM_007027_exon_13_0_chr3_133347404_r	0	-
chr3	133356719	133357006	NM_007027_exon_14_0_chr3_133356720_r	0	-
chr3	133358802	133359014	NM_007027_exon_15_0_chr3_133358803_r	0	-
chr3	133362043	133362216	NM_007027_exon_16_0_chr3_133362044_r	0	-
chr3	133362863	133363207	NM_007027_exon_17_0_chr3_133362864_r	0	-
chr3	133368226	133368477	NM_007027_exon_18_0_chr3_133368227_r	0	-
chr3	133368623	133368787	NM_007027_exon_19_0_chr3_133368624_r	0	-
chr3	133371306	133371473	NM_007027_exon_20_0_chr3_133371307_r	0	-
chr3	133372188	133372368	NM_007027_exon_21_0_chr3_133372189_r	0	-
chr3	133374133	133374330	NM_007027_exon_22_0_chr3_133374134_r	0	-
chr3	133375519	133375701	NM_007027_exon_23_0_chr3_133375520_r	0	-
chr3	133376641	133376785	NM_007027_exon_24_0_chr3_133376642_r	0	-
chr3	133377859	133377994	NM_007027_exon_25_0_chr3_133377860_r	0	-
chr3	133379887	133379978	NM_007027_exon_26_0_chr3_133379888_r	0	-
chr3	133380612	133380737	NM_007027_exon_27_0_chr3_133380613_r	0	-
chr3	133319448	133320237	NM_001363889_exon_0_0_chr3_133319449_r	0	-
chr3	133327378	133327540	NM_001363889_exon_1_0_chr3_133327379_r	0	-
chr3	133327716	133327806	NM_001363889_exon_2_0_chr3_133327717_r	0	-
chr3	133329847	133329985	NM_001363889_exon_3_0_chr3_133329848_r	0	-
chr3	133331232	133331396	NM_001363889_exon_4_0_chr3_133331233_r	0	-
chr3	133335657	133335769	NM_001363889_exon_5_0_chr3_133335658_r	0	-
chr3	133336003	133336170	NM_001363889_exon_6_0_chr3_133336004_r	0	-
chr3	133337056	133337277	NM_001363889_exon_7_0_chr3_133337057_r	0	-
chr3	133338998	133339191	NM_001363889_exon_8_0_chr3_133338999_r	0	-
chr3	133341934	133342037	NM_001363889_exon_9_0_chr3_133341935_r	0	-
chr3	133342154	133342301	NM_001363889_exon_10_0_chr3_133342155_r	0	-
chr3	133342895	133343019	NM_001363889_exon_11_0_chr3_133342896_r	0	-
chr3	133347205	133347315	NM_001363889_exon_12_0_chr3_133347206_r	0	-
chr3	133347403	133347577	NM_001363889_exon_13_0_chr3_133347404_r	0	-
chr3	133356719	133357006	NM_001363889_exon_14_0_chr3_133356720_r	0	-
chr3	133358802	133359014	NM_001363889_exon_15_0_chr3_133358803_r	0	-
chr3	133362043	133362216	NM_001363889_exon_16_0_chr3_133362044_r	0	-
chr3	133362863	133363207	NM_001363889_exon_17_0_chr3_133362864_r	0	-
chr3	133368226	133368477	NM_001363889_exon_18_0_chr3_133368227_r	0	-
chr3	133368623	133368787	NM_001363889_exon_19_0_chr3_133368624_r	0	-
chr3	133371306	133371458	NM_001363889_exon_20_0_chr3_133371307_r	0	-
chr3	133372188	133372368	NM_001363889_exon_21_0_chr3_133372189_r	0	-
chr3	133374133	133374330	NM_001363889_exon_22_0_chr3_133374134_r	0	-
chr3	133375519	133375701	NM_001363889_exon_23_0_chr3_133375520_r	0	-
chr3	133376641	133376785	NM_001363889_exon_24_0_chr3_133376642_r	0	-
chr3	133377859	133377994	NM_001363889_exon_25_0_chr3_133377860_r	0	-
chr3	133379887	133379978	NM_001363889_exon_26_0_chr3_133379888_r	0	-
chr3	133380612	133380765	NM_001363889_exon_27_0_chr3_133380613_r	0	-
chr3	133464976	133465327	NM_001354704_exon_0_0_chr3_133464977_f	0	+
chr3	133472438	133472547	NM_001354704_exon_1_0_chr3_133472439_f	0	+
chr3	133473338	133473515	NM_001354704_exon_2_0_chr3_133473339_f	0	+
chr3	133474206	133474339	NM_001354704_exon_3_0_chr3_133474207_f	0	+
chr3	133475125	133475181	NM_001354704_exon_4_0_chr3_133475126_f	0	+
chr3	133475674	133475853	NM_001354704_exon_5_0_chr3_133475675_f	0	+
chr3	133476612	133476790	NM_001354704_exon_6_0_chr3_133476613_f	0	+
chr3	133478018	133478173	NM_001354704_exon_7_0_chr3_133478019_f	0	+
chr3	133483025	133483119	NM_001354704_exon_8_0_chr3_133483026_f	0	+
chr3	133483718	133483751	NM_001354704_exon_9_0_chr3_133483719_f	0	+
chr3	133485121	133485277	NM_001354704_exon_10_0_chr3_133485122_f	0	+
chr3	133486872	133487008	NM_001354704_exon_11_0_chr3_133486873_f	0	+
chr3	133489351	133489416	NM_001354704_exon_12_0_chr3_133489352_f	0	+
chr3	133494276	133494461	NM_001354704_exon_13_0_chr3_133494277_f	0	+
chr3	133495892	133496082	NM_001354704_exon_14_0_chr3_133495893_f	0	+
chr3	133497429	133497850	NM_001354704_exon_15_0_chr3_133497430_f	0	+
chr3	133502876	133502988	NM_021203_exon_0_0_chr3_133502877_f	0	+
chr3	133524519	133524846	NM_021203_exon_1_0_chr3_133524520_f	0	+
chr3	133525452	133525547	NM_021203_exon_2_0_chr3_133525453_f	0	+
chr3	133526589	133526667	NM_021203_exon_3_0_chr3_133526590_f	0	+
chr3	133529960	133530043	NM_021203_exon_4_0_chr3_133529961_f	0	+
chr3	133534433	133534570	NM_021203_exon_5_0_chr3_133534434_f	0	+
chr3	133535721	133535776	NM_021203_exon_6_0_chr3_133535722_f	0	+
chr3	133538396	133540336	NM_021203_exon_7_0_chr3_133538397_f	0	+
chr3	133464976	133465327	NM_001063_exon_0_0_chr3_133464977_f	0	+
chr3	133467255	133467428	NM_001063_exon_1_0_chr3_133467256_f	0	+
chr3	133472438	133472547	NM_001063_exon_2_0_chr3_133472439_f	0	+
chr3	133473338	133473515	NM_001063_exon_3_0_chr3_133473339_f	0	+
chr3	133474206	133474339	NM_001063_exon_4_0_chr3_133474207_f	0	+
chr3	133475125	133475181	NM_001063_exon_5_0_chr3_133475126_f	0	+
chr3	133475674	133475853	NM_001063_exon_6_0_chr3_133475675_f	0	+
chr3	133476612	133476790	NM_001063_exon_7_0_chr3_133476613_f	0	+
chr3	133478018	133478173	NM_001063_exon_8_0_chr3_133478019_f	0	+
chr3	133483025	133483119	NM_001063_exon_9_0_chr3_133483026_f	0	+
chr3	133483718	133483751	NM_001063_exon_10_0_chr3_133483719_f	0	+
chr3	133485121	133485277	NM_001063_exon_11_0_chr3_133485122_f	0	+
chr3	133486872	133487008	NM_001063_exon_12_0_chr3_133486873_f	0	+
chr3	133489351	133489416	NM_001063_exon_13_0_chr3_133489352_f	0	+
chr3	133494276	133494461	NM_001063_exon_14_0_chr3_133494277_f	0	+
chr3	133495892	133496082	NM_001063_exon_15_0_chr3_133495893_f	0	+
chr3	133497429	133497850	NM_001063_exon_16_0_chr3_133497430_f	0	+
chr3	133646989	133648656	NM_025041_exon_0_0_chr3_133646990_r	0	-
chr3	133774093	133774504	NR_135574_exon_0_0_chr3_133774094_r	0	-
chr3	133776253	133776492	NR_135574_exon_1_0_chr3_133776254_r	0	-
chr3	134032417	134032459	NR_146711_exon_0_0_chr3_134032418_f	0	+
chr3	134039761	134040013	NR_146711_exon_1_0_chr3_134039762_f	0	+
chr3	134196545	134197557	NM_015391_exon_0_0_chr3_134196546_r	0	-
chr3	134201647	134201773	NM_015391_exon_1_0_chr3_134201648_r	0	-
chr3	134204793	134204863	NM_015391_exon_2_0_chr3_134204794_r	0	-
chr3	134196545	134197557	NM_001242375_exon_0_0_chr3_134196546_r	0	-
chr3	134201647	134201773	NM_001242375_exon_1_0_chr3_134201648_r	0	-
chr3	134204542	134204831	NM_001242375_exon_2_0_chr3_134204543_r	0	-
chr3	134156668	134156748	NR_039951_exon_0_0_chr3_134156669_f	0	+
chr3	134196545	134197557	NM_001242374_exon_0_0_chr3_134196546_r	0	-
chr3	134201647	134201773	NM_001242374_exon_1_0_chr3_134201648_r	0	-
chr3	134204161	134204865	NM_001242374_exon_2_0_chr3_134204162_r	0	-
chr3	135867759	135871580	NM_001145417_exon_0_0_chr3_135867760_r	0	-
chr3	135913236	135913310	NM_001145417_exon_1_0_chr3_135913237_r	0	-
chr3	135867759	135871580	NM_018133_exon_0_0_chr3_135867760_r	0	-
chr3	135913813	135914688	NM_018133_exon_1_0_chr3_135913814_r	0	-
chr3	135969166	135969400	NM_001178014_exon_0_0_chr3_135969167_f	0	+
chr3	135974697	135974817	NM_001178014_exon_1_0_chr3_135974698_f	0	+
chr3	135975396	135975465	NM_001178014_exon_2_0_chr3_135975397_f	0	+
chr3	135978017	135978077	NM_001178014_exon_3_0_chr3_135978018_f	0	+
chr3	135979320	135979377	NM_001178014_exon_4_0_chr3_135979321_f	0	+
chr3	135980793	135980907	NM_001178014_exon_5_0_chr3_135980794_f	0	+
chr3	136002678	136002789	NM_001178014_exon_6_0_chr3_136002679_f	0	+
chr3	136012597	136012706	NM_001178014_exon_7_0_chr3_136012598_f	0	+
chr3	136016793	136016914	NM_001178014_exon_8_0_chr3_136016794_f	0	+
chr3	136019871	136019953	NM_001178014_exon_9_0_chr3_136019872_f	0	+
chr3	136035782	136035906	NM_001178014_exon_10_0_chr3_136035783_f	0	+
chr3	136045644	136045752	NM_001178014_exon_11_0_chr3_136045645_f	0	+
chr3	136045996	136046097	NM_001178014_exon_12_0_chr3_136045997_f	0	+
chr3	136046475	136046574	NM_001178014_exon_13_0_chr3_136046476_f	0	+
chr3	136047599	136047699	NM_001178014_exon_14_0_chr3_136047600_f	0	+
chr3	136048746	136049013	NM_001178014_exon_15_0_chr3_136048747_f	0	+
chr3	135969166	135969400	NM_000532_exon_0_0_chr3_135969167_f	0	+
chr3	135974697	135974817	NM_000532_exon_1_0_chr3_135974698_f	0	+
chr3	135975396	135975465	NM_000532_exon_2_0_chr3_135975397_f	0	+
chr3	135979320	135979377	NM_000532_exon_3_0_chr3_135979321_f	0	+
chr3	135980793	135980907	NM_000532_exon_4_0_chr3_135980794_f	0	+
chr3	136002678	136002789	NM_000532_exon_5_0_chr3_136002679_f	0	+
chr3	136012597	136012706	NM_000532_exon_6_0_chr3_136012598_f	0	+
chr3	136016793	136016914	NM_000532_exon_7_0_chr3_136016794_f	0	+
chr3	136019871	136019953	NM_000532_exon_8_0_chr3_136019872_f	0	+
chr3	136035782	136035906	NM_000532_exon_9_0_chr3_136035783_f	0	+
chr3	136045644	136045752	NM_000532_exon_10_0_chr3_136045645_f	0	+
chr3	136045996	136046097	NM_000532_exon_11_0_chr3_136045997_f	0	+
chr3	136046475	136046574	NM_000532_exon_12_0_chr3_136046476_f	0	+
chr3	136047599	136047699	NM_000532_exon_13_0_chr3_136047600_f	0	+
chr3	136048746	136049013	NM_000532_exon_14_0_chr3_136048747_f	0	+
chr3	136537860	136538056	NM_001097600_exon_0_0_chr3_136537861_f	0	+
chr3	136573284	136574734	NM_001097600_exon_1_0_chr3_136573285_f	0	+
chr3	136537860	136538205	NM_001097599_exon_0_0_chr3_136537861_f	0	+
chr3	136573284	136574734	NM_001097599_exon_1_0_chr3_136573285_f	0	+
chr3	136537967	136538470	NM_025246_exon_0_0_chr3_136537968_f	0	+
chr3	136573284	136574730	NM_025246_exon_1_0_chr3_136573285_f	0	+
chr3	136649316	136649436	NM_001190796_exon_0_0_chr3_136649317_f	0	+
chr3	136664424	136665137	NM_001190796_exon_1_0_chr3_136664425_f	0	+
chr3	136667100	136670452	NM_001190796_exon_2_0_chr3_136667101_f	0	+
chr3	136581049	136581195	NM_001291999_exon_0_0_chr3_136581050_f	0	+
chr3	136646825	136647069	NM_001291999_exon_1_0_chr3_136646826_f	0	+
chr3	136664424	136665137	NM_001291999_exon_2_0_chr3_136664425_f	0	+
chr3	136667100	136670452	NM_001291999_exon_3_0_chr3_136667101_f	0	+
chr3	136581049	136581161	NM_006153_exon_0_0_chr3_136581050_f	0	+
chr3	136646825	136647069	NM_006153_exon_1_0_chr3_136646826_f	0	+
chr3	136664424	136665137	NM_006153_exon_2_0_chr3_136664425_f	0	+
chr3	136667100	136670452	NM_006153_exon_3_0_chr3_136667101_f	0	+
chr3	137483133	137485172	NM_004189_exon_0_0_chr3_137483134_f	0	+
chr3	137729005	137729287	NM_016369_exon_0_0_chr3_137729006_f	0	+
chr3	137742499	137742664	NM_016369_exon_1_0_chr3_137742500_f	0	+
chr3	137743448	137743566	NM_016369_exon_2_0_chr3_137743449_f	0	+
chr3	137748638	137748749	NM_016369_exon_3_0_chr3_137748639_f	0	+
chr3	137749811	137752494	NM_016369_exon_4_0_chr3_137749812_f	0	+
chr3	137717657	137717930	NM_001002026_exon_0_0_chr3_137717658_f	0	+
chr3	137742499	137742664	NM_001002026_exon_1_0_chr3_137742500_f	0	+
chr3	137743448	137743566	NM_001002026_exon_2_0_chr3_137743449_f	0	+
chr3	137748638	137748749	NM_001002026_exon_3_0_chr3_137748639_f	0	+
chr3	137749811	137752494	NM_001002026_exon_4_0_chr3_137749812_f	0	+
chr3	137780826	137781819	NM_173543_exon_0_0_chr3_137780827_r	0	-
chr3	137783469	137783609	NM_173543_exon_1_0_chr3_137783470_r	0	-
chr3	137786372	137786542	NM_173543_exon_2_0_chr3_137786373_r	0	-
chr3	137786992	137787209	NM_173543_exon_3_0_chr3_137786993_r	0	-
chr3	137790484	137790677	NM_173543_exon_4_0_chr3_137790485_r	0	-
chr3	137796340	137796474	NM_173543_exon_5_0_chr3_137796341_r	0	-
chr3	137799408	137799462	NM_173543_exon_6_0_chr3_137799409_r	0	-
chr3	137800575	137800606	NM_173543_exon_7_0_chr3_137800576_r	0	-
chr3	137802954	137803095	NM_173543_exon_8_0_chr3_137802955_r	0	-
chr3	137805802	137805865	NM_173543_exon_9_0_chr3_137805803_r	0	-
chr3	137807220	137807349	NM_173543_exon_10_0_chr3_137807221_r	0	-
chr3	137811224	137811386	NM_173543_exon_11_0_chr3_137811225_r	0	-
chr3	137813703	137813825	NM_173543_exon_12_0_chr3_137813704_r	0	-
chr3	137816604	137816689	NM_173543_exon_13_0_chr3_137816605_r	0	-
chr3	137822312	137822894	NM_173543_exon_14_0_chr3_137822313_r	0	-
chr3	137834169	137834451	NM_173543_exon_15_0_chr3_137834170_r	0	-
chr3	137787824	137788006	NM_001170538_exon_0_0_chr3_137787825_r	0	-
chr3	137790484	137790677	NM_001170538_exon_1_0_chr3_137790485_r	0	-
chr3	137796340	137796474	NM_001170538_exon_2_0_chr3_137796341_r	0	-
chr3	137799408	137799462	NM_001170538_exon_3_0_chr3_137799409_r	0	-
chr3	137800575	137800606	NM_001170538_exon_4_0_chr3_137800576_r	0	-
chr3	137802954	137803095	NM_001170538_exon_5_0_chr3_137802955_r	0	-
chr3	137805802	137805865	NM_001170538_exon_6_0_chr3_137805803_r	0	-
chr3	137807220	137807349	NM_001170538_exon_7_0_chr3_137807221_r	0	-
chr3	137811224	137811386	NM_001170538_exon_8_0_chr3_137811225_r	0	-
chr3	137813703	137813825	NM_001170538_exon_9_0_chr3_137813704_r	0	-
chr3	137816604	137816689	NM_001170538_exon_10_0_chr3_137816605_r	0	-
chr3	137822312	137822894	NM_001170538_exon_11_0_chr3_137822313_r	0	-
chr3	137831205	137831342	NM_001170538_exon_12_0_chr3_137831206_r	0	-
chr3	137832230	137832322	NM_001170538_exon_13_0_chr3_137832231_r	0	-
chr3	137842559	137843720	NM_016161_exon_0_0_chr3_137842560_r	0	-
chr3	137849690	137850124	NM_016161_exon_1_0_chr3_137849691_r	0	-
chr3	137851053	137851229	NM_016161_exon_2_0_chr3_137851054_r	0	-
chr3	137906089	137906441	NM_015396_exon_0_0_chr3_137906090_f	0	+
chr3	137907296	137907372	NM_015396_exon_1_0_chr3_137907297_f	0	+
chr3	137928658	137928735	NM_015396_exon_2_0_chr3_137928659_f	0	+
chr3	137940767	137940839	NM_015396_exon_3_0_chr3_137940768_f	0	+
chr3	137942230	137942373	NM_015396_exon_4_0_chr3_137942231_f	0	+
chr3	137942477	137942575	NM_015396_exon_5_0_chr3_137942478_f	0	+
chr3	137947759	137947852	NM_015396_exon_6_0_chr3_137947760_f	0	+
chr3	137953875	137953956	NM_015396_exon_7_0_chr3_137953876_f	0	+
chr3	137956150	137956226	NM_015396_exon_8_0_chr3_137956151_f	0	+
chr3	137956323	137956414	NM_015396_exon_9_0_chr3_137956324_f	0	+
chr3	137958309	137958370	NM_015396_exon_10_0_chr3_137958310_f	0	+
chr3	137960624	137960825	NM_015396_exon_11_0_chr3_137960625_f	0	+
chr3	137963929	137964025	NM_015396_exon_12_0_chr3_137963930_f	0	+
chr3	137982580	137982663	NM_015396_exon_13_0_chr3_137982581_f	0	+
chr3	137982972	137983054	NM_015396_exon_14_0_chr3_137982973_f	0	+
chr3	137985996	137986083	NM_015396_exon_15_0_chr3_137985997_f	0	+
chr3	137988881	137988974	NM_015396_exon_16_0_chr3_137988882_f	0	+
chr3	137991808	137991958	NM_015396_exon_17_0_chr3_137991809_f	0	+
chr3	137993290	137993386	NM_015396_exon_18_0_chr3_137993291_f	0	+
chr3	138003272	138003368	NM_015396_exon_19_0_chr3_138003273_f	0	+
chr3	138007889	138007962	NM_015396_exon_20_0_chr3_138007890_f	0	+
chr3	138009387	138009481	NM_015396_exon_21_0_chr3_138009388_f	0	+
chr3	138014700	138017228	NM_015396_exon_22_0_chr3_138014701_f	0	+
chr3	137906089	137906441	NM_014154_exon_0_0_chr3_137906090_f	0	+
chr3	137907296	137907372	NM_014154_exon_1_0_chr3_137907297_f	0	+
chr3	137928658	137928735	NM_014154_exon_2_0_chr3_137928659_f	0	+
chr3	137940767	137940839	NM_014154_exon_3_0_chr3_137940768_f	0	+
chr3	137942230	137942373	NM_014154_exon_4_0_chr3_137942231_f	0	+
chr3	137942477	137942575	NM_014154_exon_5_0_chr3_137942478_f	0	+
chr3	137947759	137947852	NM_014154_exon_6_0_chr3_137947760_f	0	+
chr3	137953875	137953956	NM_014154_exon_7_0_chr3_137953876_f	0	+
chr3	137956150	137956226	NM_014154_exon_8_0_chr3_137956151_f	0	+
chr3	137956323	137956414	NM_014154_exon_9_0_chr3_137956324_f	0	+
chr3	137958309	137958370	NM_014154_exon_10_0_chr3_137958310_f	0	+
chr3	137960624	137960825	NM_014154_exon_11_0_chr3_137960625_f	0	+
chr3	137963929	137965729	NM_014154_exon_12_0_chr3_137963930_f	0	+
chr3	137906089	137906441	NM_001267041_exon_0_0_chr3_137906090_f	0	+
chr3	137928658	137928735	NM_001267041_exon_1_0_chr3_137928659_f	0	+
chr3	137940767	137940839	NM_001267041_exon_2_0_chr3_137940768_f	0	+
chr3	137942230	137942373	NM_001267041_exon_3_0_chr3_137942231_f	0	+
chr3	137942477	137942575	NM_001267041_exon_4_0_chr3_137942478_f	0	+
chr3	137953875	137953956	NM_001267041_exon_5_0_chr3_137953876_f	0	+
chr3	137956150	137956226	NM_001267041_exon_6_0_chr3_137956151_f	0	+
chr3	137956323	137956414	NM_001267041_exon_7_0_chr3_137956324_f	0	+
chr3	137958309	137958370	NM_001267041_exon_8_0_chr3_137958310_f	0	+
chr3	137960624	137960825	NM_001267041_exon_9_0_chr3_137960625_f	0	+
chr3	137963929	137964025	NM_001267041_exon_10_0_chr3_137963930_f	0	+
chr3	137982580	137982663	NM_001267041_exon_11_0_chr3_137982581_f	0	+
chr3	137982972	137983054	NM_001267041_exon_12_0_chr3_137982973_f	0	+
chr3	137985996	137986083	NM_001267041_exon_13_0_chr3_137985997_f	0	+
chr3	137988881	137988974	NM_001267041_exon_14_0_chr3_137988882_f	0	+
chr3	137991808	137991958	NM_001267041_exon_15_0_chr3_137991809_f	0	+
chr3	137993290	137993386	NM_001267041_exon_16_0_chr3_137993291_f	0	+
chr3	138003272	138003368	NM_001267041_exon_17_0_chr3_138003273_f	0	+
chr3	138007889	138007962	NM_001267041_exon_18_0_chr3_138007890_f	0	+
chr3	138009387	138009481	NM_001267041_exon_19_0_chr3_138009388_f	0	+
chr3	138014700	138017228	NM_001267041_exon_20_0_chr3_138014701_f	0	+
chr3	137906089	137906441	NM_001267042_exon_0_0_chr3_137906090_f	0	+
chr3	137928658	137928735	NM_001267042_exon_1_0_chr3_137928659_f	0	+
chr3	137940767	137940839	NM_001267042_exon_2_0_chr3_137940768_f	0	+
chr3	137942230	137942373	NM_001267042_exon_3_0_chr3_137942231_f	0	+
chr3	137942477	137942575	NM_001267042_exon_4_0_chr3_137942478_f	0	+
chr3	137947759	137947852	NM_001267042_exon_5_0_chr3_137947760_f	0	+
chr3	137953875	137953956	NM_001267042_exon_6_0_chr3_137953876_f	0	+
chr3	137956150	137956226	NM_001267042_exon_7_0_chr3_137956151_f	0	+
chr3	137956323	137956414	NM_001267042_exon_8_0_chr3_137956324_f	0	+
chr3	137958309	137958370	NM_001267042_exon_9_0_chr3_137958310_f	0	+
chr3	137963929	137964025	NM_001267042_exon_10_0_chr3_137963930_f	0	+
chr3	137982580	137982663	NM_001267042_exon_11_0_chr3_137982581_f	0	+
chr3	137982972	137983054	NM_001267042_exon_12_0_chr3_137982973_f	0	+
chr3	137985996	137986083	NM_001267042_exon_13_0_chr3_137985997_f	0	+
chr3	137988881	137988974	NM_001267042_exon_14_0_chr3_137988882_f	0	+
chr3	137991808	137991958	NM_001267042_exon_15_0_chr3_137991809_f	0	+
chr3	137993290	137993386	NM_001267042_exon_16_0_chr3_137993291_f	0	+
chr3	138003272	138003368	NM_001267042_exon_17_0_chr3_138003273_f	0	+
chr3	138007889	138007962	NM_001267042_exon_18_0_chr3_138007890_f	0	+
chr3	138009387	138009481	NM_001267042_exon_19_0_chr3_138009388_f	0	+
chr3	138014700	138017228	NM_001267042_exon_20_0_chr3_138014701_f	0	+
chr3	137906142	137906441	NM_001363941_exon_0_0_chr3_137906143_f	0	+
chr3	137928658	137928735	NM_001363941_exon_1_0_chr3_137928659_f	0	+
chr3	137940767	137940839	NM_001363941_exon_2_0_chr3_137940768_f	0	+
chr3	137942230	137942373	NM_001363941_exon_3_0_chr3_137942231_f	0	+
chr3	137942477	137942575	NM_001363941_exon_4_0_chr3_137942478_f	0	+
chr3	137947759	137947852	NM_001363941_exon_5_0_chr3_137947760_f	0	+
chr3	137953875	137953956	NM_001363941_exon_6_0_chr3_137953876_f	0	+
chr3	137956150	137956226	NM_001363941_exon_7_0_chr3_137956151_f	0	+
chr3	137956323	137956414	NM_001363941_exon_8_0_chr3_137956324_f	0	+
chr3	137958309	137958370	NM_001363941_exon_9_0_chr3_137958310_f	0	+
chr3	137960624	137960825	NM_001363941_exon_10_0_chr3_137960625_f	0	+
chr3	137963929	137964025	NM_001363941_exon_11_0_chr3_137963930_f	0	+
chr3	137982580	137982663	NM_001363941_exon_12_0_chr3_137982581_f	0	+
chr3	137982972	137983054	NM_001363941_exon_13_0_chr3_137982973_f	0	+
chr3	137985996	137986083	NM_001363941_exon_14_0_chr3_137985997_f	0	+
chr3	137988881	137988974	NM_001363941_exon_15_0_chr3_137988882_f	0	+
chr3	137991808	137991958	NM_001363941_exon_16_0_chr3_137991809_f	0	+
chr3	137993290	137993386	NM_001363941_exon_17_0_chr3_137993291_f	0	+
chr3	138003272	138003368	NM_001363941_exon_18_0_chr3_138003273_f	0	+
chr3	138007889	138007962	NM_001363941_exon_19_0_chr3_138007890_f	0	+
chr3	138009387	138009481	NM_001363941_exon_20_0_chr3_138009388_f	0	+
chr3	138014700	138017228	NM_001363941_exon_21_0_chr3_138014701_f	0	+
chr3	137906089	137906441	NM_001282342_exon_0_0_chr3_137906090_f	0	+
chr3	137940767	137940839	NM_001282342_exon_1_0_chr3_137940768_f	0	+
chr3	137942230	137942373	NM_001282342_exon_2_0_chr3_137942231_f	0	+
chr3	137942477	137942575	NM_001282342_exon_3_0_chr3_137942478_f	0	+
chr3	137953875	137953956	NM_001282342_exon_4_0_chr3_137953876_f	0	+
chr3	137956150	137956226	NM_001282342_exon_5_0_chr3_137956151_f	0	+
chr3	137956323	137956414	NM_001282342_exon_6_0_chr3_137956324_f	0	+
chr3	137958309	137958370	NM_001282342_exon_7_0_chr3_137958310_f	0	+
chr3	137960624	137960825	NM_001282342_exon_8_0_chr3_137960625_f	0	+
chr3	137963929	137964025	NM_001282342_exon_9_0_chr3_137963930_f	0	+
chr3	137982580	137982663	NM_001282342_exon_10_0_chr3_137982581_f	0	+
chr3	137982972	137983054	NM_001282342_exon_11_0_chr3_137982973_f	0	+
chr3	137985996	137986083	NM_001282342_exon_12_0_chr3_137985997_f	0	+
chr3	137988881	137988974	NM_001282342_exon_13_0_chr3_137988882_f	0	+
chr3	137991808	137991958	NM_001282342_exon_14_0_chr3_137991809_f	0	+
chr3	137993290	137993386	NM_001282342_exon_15_0_chr3_137993291_f	0	+
chr3	138003272	138003368	NM_001282342_exon_16_0_chr3_138003273_f	0	+
chr3	138007889	138007962	NM_001282342_exon_17_0_chr3_138007890_f	0	+
chr3	138009387	138009481	NM_001282342_exon_18_0_chr3_138009388_f	0	+
chr3	138014700	138017228	NM_001282342_exon_19_0_chr3_138014701_f	0	+
chr3	137906089	137906441	NM_213654_exon_0_0_chr3_137906090_f	0	+
chr3	137907242	137907372	NM_213654_exon_1_0_chr3_137907243_f	0	+
chr3	137928658	137928735	NM_213654_exon_2_0_chr3_137928659_f	0	+
chr3	137940767	137940839	NM_213654_exon_3_0_chr3_137940768_f	0	+
chr3	137942230	137942373	NM_213654_exon_4_0_chr3_137942231_f	0	+
chr3	137942477	137942575	NM_213654_exon_5_0_chr3_137942478_f	0	+
chr3	137947759	137947852	NM_213654_exon_6_0_chr3_137947760_f	0	+
chr3	137953875	137953956	NM_213654_exon_7_0_chr3_137953876_f	0	+
chr3	137956150	137956226	NM_213654_exon_8_0_chr3_137956151_f	0	+
chr3	137956323	137956414	NM_213654_exon_9_0_chr3_137956324_f	0	+
chr3	137958309	137958370	NM_213654_exon_10_0_chr3_137958310_f	0	+
chr3	137960624	137960825	NM_213654_exon_11_0_chr3_137960625_f	0	+
chr3	137963929	137965729	NM_213654_exon_12_0_chr3_137963930_f	0	+
chr3	137906142	137906441	NM_001363942_exon_0_0_chr3_137906143_f	0	+
chr3	137907242	137907372	NM_001363942_exon_1_0_chr3_137907243_f	0	+
chr3	137940767	137940839	NM_001363942_exon_2_0_chr3_137940768_f	0	+
chr3	137942230	137942373	NM_001363942_exon_3_0_chr3_137942231_f	0	+
chr3	137942477	137942575	NM_001363942_exon_4_0_chr3_137942478_f	0	+
chr3	137947759	137947852	NM_001363942_exon_5_0_chr3_137947760_f	0	+
chr3	137953875	137953956	NM_001363942_exon_6_0_chr3_137953876_f	0	+
chr3	137956150	137956226	NM_001363942_exon_7_0_chr3_137956151_f	0	+
chr3	137956323	137956414	NM_001363942_exon_8_0_chr3_137956324_f	0	+
chr3	137958309	137958370	NM_001363942_exon_9_0_chr3_137958310_f	0	+
chr3	137960624	137960825	NM_001363942_exon_10_0_chr3_137960625_f	0	+
chr3	137963929	137964025	NM_001363942_exon_11_0_chr3_137963930_f	0	+
chr3	137982580	137982663	NM_001363942_exon_12_0_chr3_137982581_f	0	+
chr3	137982972	137983054	NM_001363942_exon_13_0_chr3_137982973_f	0	+
chr3	137985996	137986083	NM_001363942_exon_14_0_chr3_137985997_f	0	+
chr3	137988881	137988974	NM_001363942_exon_15_0_chr3_137988882_f	0	+
chr3	137991808	137991958	NM_001363942_exon_16_0_chr3_137991809_f	0	+
chr3	137993290	137993386	NM_001363942_exon_17_0_chr3_137993291_f	0	+
chr3	138003272	138003368	NM_001363942_exon_18_0_chr3_138003273_f	0	+
chr3	138007889	138007962	NM_001363942_exon_19_0_chr3_138007890_f	0	+
chr3	138009387	138009481	NM_001363942_exon_20_0_chr3_138009388_f	0	+
chr3	138014700	138017228	NM_001363942_exon_21_0_chr3_138014701_f	0	+
chr3	138067507	138067609	NM_001252093_exon_0_0_chr3_138067508_f	0	+
chr3	138116165	138116319	NM_001252093_exon_1_0_chr3_138116166_f	0	+
chr3	138117310	138117410	NM_001252093_exon_2_0_chr3_138117311_f	0	+
chr3	138119375	138119455	NM_001252093_exon_3_0_chr3_138119376_f	0	+
chr3	138121011	138124377	NM_001252093_exon_4_0_chr3_138121012_f	0	+
chr3	138067691	138067874	NM_001252092_exon_0_0_chr3_138067692_f	0	+
chr3	138116165	138116319	NM_001252092_exon_1_0_chr3_138116166_f	0	+
chr3	138117310	138117410	NM_001252092_exon_2_0_chr3_138117311_f	0	+
chr3	138119375	138119455	NM_001252092_exon_3_0_chr3_138119376_f	0	+
chr3	138121011	138124377	NM_001252092_exon_4_0_chr3_138121012_f	0	+
chr3	138066489	138067167	NM_001252091_exon_0_0_chr3_138066490_f	0	+
chr3	138116165	138116319	NM_001252091_exon_1_0_chr3_138116166_f	0	+
chr3	138117310	138117410	NM_001252091_exon_2_0_chr3_138117311_f	0	+
chr3	138119375	138119455	NM_001252091_exon_3_0_chr3_138119376_f	0	+
chr3	138121011	138124377	NM_001252091_exon_4_0_chr3_138121012_f	0	+
chr3	138067969	138068221	NM_001252090_exon_0_0_chr3_138067970_f	0	+
chr3	138091707	138091918	NM_001252090_exon_1_0_chr3_138091708_f	0	+
chr3	138116165	138116319	NM_001252090_exon_2_0_chr3_138116166_f	0	+
chr3	138117310	138117410	NM_001252090_exon_3_0_chr3_138117311_f	0	+
chr3	138119375	138119455	NM_001252090_exon_4_0_chr3_138119376_f	0	+
chr3	138121011	138124377	NM_001252090_exon_5_0_chr3_138121012_f	0	+
chr3	138019845	138020546	NM_001349025_exon_0_0_chr3_138019846_r	0	-
chr3	138022348	138022485	NM_001349025_exon_1_0_chr3_138022349_r	0	-
chr3	138023714	138023869	NM_001349025_exon_2_0_chr3_138023715_r	0	-
chr3	138024845	138024938	NM_001349025_exon_3_0_chr3_138024846_r	0	-
chr3	138025239	138025322	NM_001349025_exon_4_0_chr3_138025240_r	0	-
chr3	138033173	138033249	NM_001349025_exon_5_0_chr3_138033174_r	0	-
chr3	138036989	138037061	NM_001349025_exon_6_0_chr3_138036990_r	0	-
chr3	138038319	138038423	NM_001349025_exon_7_0_chr3_138038320_r	0	-
chr3	138043714	138043772	NM_001349025_exon_8_0_chr3_138043715_r	0	-
chr3	138048144	138048728	NM_001349025_exon_9_0_chr3_138048145_r	0	-
chr3	138019845	138020546	NM_001349022_exon_0_0_chr3_138019846_r	0	-
chr3	138022348	138022485	NM_001349022_exon_1_0_chr3_138022349_r	0	-
chr3	138023714	138023869	NM_001349022_exon_2_0_chr3_138023715_r	0	-
chr3	138024845	138024938	NM_001349022_exon_3_0_chr3_138024846_r	0	-
chr3	138025239	138025322	NM_001349022_exon_4_0_chr3_138025240_r	0	-
chr3	138033173	138033249	NM_001349022_exon_5_0_chr3_138033174_r	0	-
chr3	138036989	138037061	NM_001349022_exon_6_0_chr3_138036990_r	0	-
chr3	138038319	138038423	NM_001349022_exon_7_0_chr3_138038320_r	0	-
chr3	138043714	138043772	NM_001349022_exon_8_0_chr3_138043715_r	0	-
chr3	138045872	138045970	NM_001349022_exon_9_0_chr3_138045873_r	0	-
chr3	138048144	138048728	NM_001349022_exon_10_0_chr3_138048145_r	0	-
chr3	138066489	138067167	NM_012219_exon_0_0_chr3_138066490_f	0	+
chr3	138091707	138091918	NM_012219_exon_1_0_chr3_138091708_f	0	+
chr3	138116165	138116319	NM_012219_exon_2_0_chr3_138116166_f	0	+
chr3	138117310	138117410	NM_012219_exon_3_0_chr3_138117311_f	0	+
chr3	138119375	138119455	NM_012219_exon_4_0_chr3_138119376_f	0	+
chr3	138121011	138124377	NM_012219_exon_5_0_chr3_138121012_f	0	+
chr3	138067507	138067609	NM_001085049_exon_0_0_chr3_138067508_f	0	+
chr3	138091707	138091918	NM_001085049_exon_1_0_chr3_138091708_f	0	+
chr3	138116165	138116319	NM_001085049_exon_2_0_chr3_138116166_f	0	+
chr3	138117310	138117410	NM_001085049_exon_3_0_chr3_138117311_f	0	+
chr3	138119375	138119455	NM_001085049_exon_4_0_chr3_138119376_f	0	+
chr3	138121011	138124377	NM_001085049_exon_5_0_chr3_138121012_f	0	+
chr3	138019845	138020546	NM_001349018_exon_0_0_chr3_138019846_r	0	-
chr3	138022348	138022485	NM_001349018_exon_1_0_chr3_138022349_r	0	-
chr3	138023714	138023869	NM_001349018_exon_2_0_chr3_138023715_r	0	-
chr3	138024845	138024938	NM_001349018_exon_3_0_chr3_138024846_r	0	-
chr3	138025239	138025322	NM_001349018_exon_4_0_chr3_138025240_r	0	-
chr3	138033173	138033249	NM_001349018_exon_5_0_chr3_138033174_r	0	-
chr3	138034368	138034485	NM_001349018_exon_6_0_chr3_138034369_r	0	-
chr3	138036989	138037061	NM_001349018_exon_7_0_chr3_138036990_r	0	-
chr3	138038319	138038423	NM_001349018_exon_8_0_chr3_138038320_r	0	-
chr3	138043714	138043772	NM_001349018_exon_9_0_chr3_138043715_r	0	-
chr3	138048144	138048728	NM_001349018_exon_10_0_chr3_138048145_r	0	-
chr3	138019845	138020546	NM_001349020_exon_0_0_chr3_138019846_r	0	-
chr3	138022348	138022485	NM_001349020_exon_1_0_chr3_138022349_r	0	-
chr3	138023714	138023869	NM_001349020_exon_2_0_chr3_138023715_r	0	-
chr3	138024845	138024938	NM_001349020_exon_3_0_chr3_138024846_r	0	-
chr3	138025239	138025322	NM_001349020_exon_4_0_chr3_138025240_r	0	-
chr3	138033173	138033249	NM_001349020_exon_5_0_chr3_138033174_r	0	-
chr3	138038319	138038423	NM_001349020_exon_6_0_chr3_138038320_r	0	-
chr3	138043714	138043772	NM_001349020_exon_7_0_chr3_138043715_r	0	-
chr3	138048144	138048728	NM_001349020_exon_8_0_chr3_138048145_r	0	-
chr3	138019845	138020546	NM_001349024_exon_0_0_chr3_138019846_r	0	-
chr3	138022348	138022485	NM_001349024_exon_1_0_chr3_138022349_r	0	-
chr3	138023714	138023869	NM_001349024_exon_2_0_chr3_138023715_r	0	-
chr3	138024845	138024938	NM_001349024_exon_3_0_chr3_138024846_r	0	-
chr3	138025239	138025322	NM_001349024_exon_4_0_chr3_138025240_r	0	-
chr3	138033173	138033249	NM_001349024_exon_5_0_chr3_138033174_r	0	-
chr3	138036989	138037061	NM_001349024_exon_6_0_chr3_138036990_r	0	-
chr3	138038319	138038423	NM_001349024_exon_7_0_chr3_138038320_r	0	-
chr3	138043714	138043772	NM_001349024_exon_8_0_chr3_138043715_r	0	-
chr3	138048144	138048181	NM_001349024_exon_9_0_chr3_138048145_r	0	-
chr3	138048596	138048728	NM_001349024_exon_10_0_chr3_138048597_r	0	-
chr3	138019845	138020546	NM_001349023_exon_0_0_chr3_138019846_r	0	-
chr3	138022348	138022485	NM_001349023_exon_1_0_chr3_138022349_r	0	-
chr3	138023714	138023869	NM_001349023_exon_2_0_chr3_138023715_r	0	-
chr3	138024845	138024938	NM_001349023_exon_3_0_chr3_138024846_r	0	-
chr3	138025239	138025322	NM_001349023_exon_4_0_chr3_138025240_r	0	-
chr3	138033173	138033249	NM_001349023_exon_5_0_chr3_138033174_r	0	-
chr3	138036989	138037061	NM_001349023_exon_6_0_chr3_138036990_r	0	-
chr3	138038319	138038423	NM_001349023_exon_7_0_chr3_138038320_r	0	-
chr3	138048144	138048728	NM_001349023_exon_8_0_chr3_138048145_r	0	-
chr3	138153414	138153967	NR_136409_exon_0_0_chr3_138153415_f	0	+
chr3	138170889	138170931	NR_136409_exon_1_0_chr3_138170890_f	0	+
chr3	138174035	138174170	NR_136409_exon_2_0_chr3_138174036_f	0	+
chr3	138176409	138176486	NR_136409_exon_3_0_chr3_138176410_f	0	+
chr3	138178028	138178095	NR_136409_exon_4_0_chr3_138178029_f	0	+
chr3	138178786	138178876	NR_136409_exon_5_0_chr3_138178787_f	0	+
chr3	138179452	138179508	NR_136409_exon_6_0_chr3_138179453_f	0	+
chr3	138180927	138181048	NR_136409_exon_7_0_chr3_138180928_f	0	+
chr3	138183186	138183357	NR_136409_exon_8_0_chr3_138183187_f	0	+
chr3	138184180	138184263	NR_136409_exon_9_0_chr3_138184181_f	0	+
chr3	138186402	138186451	NR_136409_exon_10_0_chr3_138186403_f	0	+
chr3	138186946	138187036	NR_136409_exon_11_0_chr3_138186947_f	0	+
chr3	138187496	138187559	NR_136409_exon_12_0_chr3_138187497_f	0	+
chr3	138187660	138187723	NR_136409_exon_13_0_chr3_138187661_f	0	+
chr3	138188277	138188346	NR_136409_exon_14_0_chr3_138188278_f	0	+
chr3	138188901	138188988	NR_136409_exon_15_0_chr3_138188902_f	0	+
chr3	138189718	138189868	NR_136409_exon_16_0_chr3_138189719_f	0	+
chr3	138191204	138191935	NR_136409_exon_17_0_chr3_138191205_f	0	+
chr3	138192377	138192476	NR_136409_exon_18_0_chr3_138192378_f	0	+
chr3	138193062	138193194	NR_136409_exon_19_0_chr3_138193063_f	0	+
chr3	138195064	138195170	NR_136409_exon_20_0_chr3_138195065_f	0	+
chr3	138195284	138195334	NR_136409_exon_21_0_chr3_138195285_f	0	+
chr3	138195659	138198784	NR_136409_exon_22_0_chr3_138195660_f	0	+
chr3	138153414	138153967	NM_001322834_exon_0_0_chr3_138153415_f	0	+
chr3	138170889	138170931	NM_001322834_exon_1_0_chr3_138170890_f	0	+
chr3	138174035	138174170	NM_001322834_exon_2_0_chr3_138174036_f	0	+
chr3	138176409	138176486	NM_001322834_exon_3_0_chr3_138176410_f	0	+
chr3	138178028	138178095	NM_001322834_exon_4_0_chr3_138178029_f	0	+
chr3	138178786	138178876	NM_001322834_exon_5_0_chr3_138178787_f	0	+
chr3	138179452	138179508	NM_001322834_exon_6_0_chr3_138179453_f	0	+
chr3	138180927	138181048	NM_001322834_exon_7_0_chr3_138180928_f	0	+
chr3	138183186	138183357	NM_001322834_exon_8_0_chr3_138183187_f	0	+
chr3	138184180	138184263	NM_001322834_exon_9_0_chr3_138184181_f	0	+
chr3	138186402	138186451	NM_001322834_exon_10_0_chr3_138186403_f	0	+
chr3	138186946	138187036	NM_001322834_exon_11_0_chr3_138186947_f	0	+
chr3	138187496	138187559	NM_001322834_exon_12_0_chr3_138187497_f	0	+
chr3	138187660	138187723	NM_001322834_exon_13_0_chr3_138187661_f	0	+
chr3	138188277	138188346	NM_001322834_exon_14_0_chr3_138188278_f	0	+
chr3	138188901	138188988	NM_001322834_exon_15_0_chr3_138188902_f	0	+
chr3	138189718	138189868	NM_001322834_exon_16_0_chr3_138189719_f	0	+
chr3	138191204	138191701	NM_001322834_exon_17_0_chr3_138191205_f	0	+
chr3	138192377	138192476	NM_001322834_exon_18_0_chr3_138192378_f	0	+
chr3	138193062	138193194	NM_001322834_exon_19_0_chr3_138193063_f	0	+
chr3	138195064	138195170	NM_001322834_exon_20_0_chr3_138195065_f	0	+
chr3	138195284	138195334	NM_001322834_exon_21_0_chr3_138195285_f	0	+
chr3	138196615	138198784	NM_001322834_exon_22_0_chr3_138196616_f	0	+
chr3	138153414	138153967	NM_001322831_exon_0_0_chr3_138153415_f	0	+
chr3	138170889	138170931	NM_001322831_exon_1_0_chr3_138170890_f	0	+
chr3	138174035	138174170	NM_001322831_exon_2_0_chr3_138174036_f	0	+
chr3	138176409	138176486	NM_001322831_exon_3_0_chr3_138176410_f	0	+
chr3	138178028	138178095	NM_001322831_exon_4_0_chr3_138178029_f	0	+
chr3	138178786	138178876	NM_001322831_exon_5_0_chr3_138178787_f	0	+
chr3	138179452	138179508	NM_001322831_exon_6_0_chr3_138179453_f	0	+
chr3	138180927	138181048	NM_001322831_exon_7_0_chr3_138180928_f	0	+
chr3	138183186	138183357	NM_001322831_exon_8_0_chr3_138183187_f	0	+
chr3	138184180	138184263	NM_001322831_exon_9_0_chr3_138184181_f	0	+
chr3	138186402	138186451	NM_001322831_exon_10_0_chr3_138186403_f	0	+
chr3	138186946	138187036	NM_001322831_exon_11_0_chr3_138186947_f	0	+
chr3	138187496	138187559	NM_001322831_exon_12_0_chr3_138187497_f	0	+
chr3	138187660	138187723	NM_001322831_exon_13_0_chr3_138187661_f	0	+
chr3	138188277	138188346	NM_001322831_exon_14_0_chr3_138188278_f	0	+
chr3	138188901	138188988	NM_001322831_exon_15_0_chr3_138188902_f	0	+
chr3	138189718	138189868	NM_001322831_exon_16_0_chr3_138189719_f	0	+
chr3	138191204	138191701	NM_001322831_exon_17_0_chr3_138191205_f	0	+
chr3	138192377	138192476	NM_001322831_exon_18_0_chr3_138192378_f	0	+
chr3	138193062	138193194	NM_001322831_exon_19_0_chr3_138193063_f	0	+
chr3	138195064	138195170	NM_001322831_exon_20_0_chr3_138195065_f	0	+
chr3	138195284	138195334	NM_001322831_exon_21_0_chr3_138195285_f	0	+
chr3	138195659	138195733	NM_001322831_exon_22_0_chr3_138195660_f	0	+
chr3	138196615	138198784	NM_001322831_exon_23_0_chr3_138196616_f	0	+
chr3	138153414	138153967	NM_031913_exon_0_0_chr3_138153415_f	0	+
chr3	138170889	138170931	NM_031913_exon_1_0_chr3_138170890_f	0	+
chr3	138174035	138174170	NM_031913_exon_2_0_chr3_138174036_f	0	+
chr3	138176409	138176486	NM_031913_exon_3_0_chr3_138176410_f	0	+
chr3	138178028	138178095	NM_031913_exon_4_0_chr3_138178029_f	0	+
chr3	138178786	138178876	NM_031913_exon_5_0_chr3_138178787_f	0	+
chr3	138179452	138179508	NM_031913_exon_6_0_chr3_138179453_f	0	+
chr3	138180927	138181048	NM_031913_exon_7_0_chr3_138180928_f	0	+
chr3	138183186	138183357	NM_031913_exon_8_0_chr3_138183187_f	0	+
chr3	138184180	138184263	NM_031913_exon_9_0_chr3_138184181_f	0	+
chr3	138186402	138186451	NM_031913_exon_10_0_chr3_138186403_f	0	+
chr3	138186946	138187036	NM_031913_exon_11_0_chr3_138186947_f	0	+
chr3	138187496	138187559	NM_031913_exon_12_0_chr3_138187497_f	0	+
chr3	138187660	138187723	NM_031913_exon_13_0_chr3_138187661_f	0	+
chr3	138188277	138188346	NM_031913_exon_14_0_chr3_138188278_f	0	+
chr3	138188901	138188988	NM_031913_exon_15_0_chr3_138188902_f	0	+
chr3	138189718	138189868	NM_031913_exon_16_0_chr3_138189719_f	0	+
chr3	138191204	138191701	NM_031913_exon_17_0_chr3_138191205_f	0	+
chr3	138192377	138192476	NM_031913_exon_18_0_chr3_138192378_f	0	+
chr3	138193062	138193194	NM_031913_exon_19_0_chr3_138193063_f	0	+
chr3	138195064	138195170	NM_031913_exon_20_0_chr3_138195065_f	0	+
chr3	138195284	138195334	NM_031913_exon_21_0_chr3_138195285_f	0	+
chr3	138195659	138198784	NM_031913_exon_22_0_chr3_138195660_f	0	+
chr3	138327541	138327779	NM_001033030_exon_0_0_chr3_138327542_f	0	+
chr3	138329445	138329879	NM_001033030_exon_1_0_chr3_138329446_f	0	+
chr3	138340248	138340381	NM_001033030_exon_2_0_chr3_138340249_f	0	+
chr3	138341029	138341258	NM_001033030_exon_3_0_chr3_138341030_f	0	+
chr3	138347948	138347998	NM_001033030_exon_4_0_chr3_138347949_f	0	+
chr3	138351771	138352213	NM_001033030_exon_5_0_chr3_138351772_f	0	+
chr3	138327541	138327779	NM_001033031_exon_0_0_chr3_138327542_f	0	+
chr3	138338552	138338612	NM_001033031_exon_1_0_chr3_138338553_f	0	+
chr3	138340248	138340381	NM_001033031_exon_2_0_chr3_138340249_f	0	+
chr3	138341029	138341258	NM_001033031_exon_3_0_chr3_138341030_f	0	+
chr3	138347948	138347998	NM_001033031_exon_4_0_chr3_138347949_f	0	+
chr3	138351771	138352213	NM_001033031_exon_5_0_chr3_138351772_f	0	+
chr3	138327918	138327988	NM_018147_exon_0_0_chr3_138327919_f	0	+
chr3	138340248	138340381	NM_018147_exon_1_0_chr3_138340249_f	0	+
chr3	138341029	138341258	NM_018147_exon_2_0_chr3_138341030_f	0	+
chr3	138347948	138347998	NM_018147_exon_3_0_chr3_138347949_f	0	+
chr3	138351771	138352213	NM_018147_exon_4_0_chr3_138351772_f	0	+
chr3	138327541	138327779	NM_001033032_exon_0_0_chr3_138327542_f	0	+
chr3	138340248	138340381	NM_001033032_exon_1_0_chr3_138340249_f	0	+
chr3	138341029	138341258	NM_001033032_exon_2_0_chr3_138341030_f	0	+
chr3	138347948	138347998	NM_001033032_exon_3_0_chr3_138347949_f	0	+
chr3	138351771	138352213	NM_001033032_exon_4_0_chr3_138351772_f	0	+
chr3	138666075	138666306	NM_001040061_exon_0_0_chr3_138666076_f	0	+
chr3	138668361	138668481	NM_001040061_exon_1_0_chr3_138668362_f	0	+
chr3	138669106	138672830	NM_001040061_exon_2_0_chr3_138669107_f	0	+
chr3	138654030	138657278	NR_121649_exon_0_0_chr3_138654031_r	0	-
chr3	138661225	138661460	NR_121649_exon_1_0_chr3_138661226_r	0	-
chr3	138662807	138662862	NR_121649_exon_2_0_chr3_138662808_r	0	-
chr3	138663065	138665979	NM_023067_exon_0_0_chr3_138663066_r	0	-
chr3	138760943	138763734	NM_001134657_exon_0_0_chr3_138760944_r	0	-
chr3	138722803	138725110	NM_001134659_exon_0_0_chr3_138722804_r	0	-
chr3	138737872	138739768	NM_001013650_exon_0_0_chr3_138737873_r	0	-
chr3	138823026	138825263	NR_026783_exon_0_0_chr3_138823027_f	0	+
chr3	138828053	138828147	NR_026783_exon_1_0_chr3_138828054_f	0	+
chr3	138842822	138844005	NR_026783_exon_2_0_chr3_138842823_f	0	+
chr3	138951833	138952364	NR_027070_exon_0_0_chr3_138951834_r	0	-
chr3	139076432	139076800	NR_023350_exon_0_0_chr3_139076433_r	0	-
chr3	139077041	139077113	NR_023350_exon_1_0_chr3_139077042_r	0	-
chr3	139077585	139077654	NR_023350_exon_2_0_chr3_139077586_r	0	-
chr3	139077839	139078020	NR_023350_exon_3_0_chr3_139077840_r	0	-
chr3	139078111	139078204	NR_023350_exon_4_0_chr3_139078112_r	0	-
chr3	139079922	139080137	NR_023350_exon_5_0_chr3_139079923_r	0	-
chr3	139081248	139081359	NR_023350_exon_6_0_chr3_139081249_r	0	-
chr3	139085409	139085617	NR_023350_exon_7_0_chr3_139085410_r	0	-
chr3	139085856	139085987	NR_023350_exon_8_0_chr3_139085857_r	0	-
chr3	139086986	139087130	NR_023350_exon_9_0_chr3_139086987_r	0	-
chr3	139088102	139088209	NR_023350_exon_10_0_chr3_139088103_r	0	-
chr3	139088297	139088386	NR_023350_exon_11_0_chr3_139088298_r	0	-
chr3	139090564	139090675	NR_023350_exon_12_0_chr3_139090565_r	0	-
chr3	139092054	139092254	NR_023350_exon_13_0_chr3_139092055_r	0	-
chr3	139092507	139092650	NR_023350_exon_14_0_chr3_139092508_r	0	-
chr3	139093330	139093430	NR_023350_exon_15_0_chr3_139093331_r	0	-
chr3	139094309	139094456	NR_023350_exon_16_0_chr3_139094310_r	0	-
chr3	139096882	139097031	NR_023350_exon_17_0_chr3_139096883_r	0	-
chr3	139097888	139098015	NR_023350_exon_18_0_chr3_139097889_r	0	-
chr3	139098221	139098308	NR_023350_exon_19_0_chr3_139098222_r	0	-
chr3	139102139	139102277	NR_023350_exon_20_0_chr3_139102140_r	0	-
chr3	139108310	139108522	NR_023350_exon_21_0_chr3_139108311_r	0	-
chr3	139171725	139172008	NM_004164_exon_0_0_chr3_139171726_r	0	-
chr3	139173570	139173672	NM_004164_exon_1_0_chr3_139173571_r	0	-
chr3	139180953	139181132	NM_004164_exon_2_0_chr3_139180954_r	0	-
chr3	139195228	139195352	NM_004164_exon_3_0_chr3_139195229_r	0	-
chr3	139108644	139108775	NR_121608_exon_0_0_chr3_139108645_f	0	+
chr3	139138398	139138522	NR_121608_exon_1_0_chr3_139138399_f	0	+
chr3	139141857	139141956	NR_121608_exon_2_0_chr3_139141858_f	0	+
chr3	139163135	139163446	NR_121608_exon_3_0_chr3_139163136_f	0	+
chr3	139076432	139076800	NM_004766_exon_0_0_chr3_139076433_r	0	-
chr3	139077041	139077113	NM_004766_exon_1_0_chr3_139077042_r	0	-
chr3	139077585	139077654	NM_004766_exon_2_0_chr3_139077586_r	0	-
chr3	139077839	139078020	NM_004766_exon_3_0_chr3_139077840_r	0	-
chr3	139078111	139078204	NM_004766_exon_4_0_chr3_139078112_r	0	-
chr3	139079922	139080137	NM_004766_exon_5_0_chr3_139079923_r	0	-
chr3	139081248	139081359	NM_004766_exon_6_0_chr3_139081249_r	0	-
chr3	139085409	139085617	NM_004766_exon_7_0_chr3_139085410_r	0	-
chr3	139085856	139085987	NM_004766_exon_8_0_chr3_139085857_r	0	-
chr3	139086986	139087130	NM_004766_exon_9_0_chr3_139086987_r	0	-
chr3	139088102	139088209	NM_004766_exon_10_0_chr3_139088103_r	0	-
chr3	139088297	139088386	NM_004766_exon_11_0_chr3_139088298_r	0	-
chr3	139090564	139090675	NM_004766_exon_12_0_chr3_139090565_r	0	-
chr3	139092054	139092254	NM_004766_exon_13_0_chr3_139092055_r	0	-
chr3	139092507	139092650	NM_004766_exon_14_0_chr3_139092508_r	0	-
chr3	139093330	139093430	NM_004766_exon_15_0_chr3_139093331_r	0	-
chr3	139094309	139094456	NM_004766_exon_16_0_chr3_139094310_r	0	-
chr3	139096882	139097031	NM_004766_exon_17_0_chr3_139096883_r	0	-
chr3	139097888	139098015	NM_004766_exon_18_0_chr3_139097889_r	0	-
chr3	139098221	139098308	NM_004766_exon_19_0_chr3_139098222_r	0	-
chr3	139102139	139102277	NM_004766_exon_20_0_chr3_139102140_r	0	-
chr3	139108389	139108522	NM_004766_exon_21_0_chr3_139108390_r	0	-
chr3	139236275	139236522	NM_001365940_exon_0_0_chr3_139236276_r	0	-
chr3	139237262	139237364	NM_001365940_exon_1_0_chr3_139237263_r	0	-
chr3	139257622	139257801	NM_001365940_exon_2_0_chr3_139257623_r	0	-
chr3	139258301	139258478	NM_001365940_exon_3_0_chr3_139258302_r	0	-
chr3	139236275	139236522	NM_002899_exon_0_0_chr3_139236276_r	0	-
chr3	139237262	139237364	NM_002899_exon_1_0_chr3_139237263_r	0	-
chr3	139257622	139257801	NM_002899_exon_2_0_chr3_139257623_r	0	-
chr3	139258301	139258584	NM_002899_exon_3_0_chr3_139258302_r	0	-
chr3	139243254	139244744	NM_001130993_exon_0_0_chr3_139243255_r	0	-
chr3	139257622	139257801	NM_001130993_exon_1_0_chr3_139257623_r	0	-
chr3	139258301	139258584	NM_001130993_exon_2_0_chr3_139258302_r	0	-
chr3	139244810	139246184	NM_001130992_exon_0_0_chr3_139244811_r	0	-
chr3	139257622	139257801	NM_001130992_exon_1_0_chr3_139257623_r	0	-
chr3	139258301	139258584	NM_001130992_exon_2_0_chr3_139258302_r	0	-
chr3	140224459	140225007	NR_108084_exon_0_0_chr3_140224460_r	0	-
chr3	140225493	140227631	NR_108084_exon_1_0_chr3_140225494_r	0	-
chr3	140396865	140397412	NM_152616_exon_0_0_chr3_140396866_f	0	+
chr3	140401303	140402001	NM_152616_exon_1_0_chr3_140401304_f	0	+
chr3	140406563	140407384	NM_152616_exon_2_0_chr3_140406564_f	0	+
chr3	140409809	140410034	NM_152616_exon_3_0_chr3_140409810_f	0	+
chr3	140419729	140419992	NM_152616_exon_4_0_chr3_140419730_f	0	+
chr3	140660661	140660937	NM_018155_exon_0_0_chr3_140660662_f	0	+
chr3	140675368	140675533	NM_018155_exon_1_0_chr3_140675369_f	0	+
chr3	140678304	140678382	NM_018155_exon_2_0_chr3_140678305_f	0	+
chr3	140681968	140682069	NM_018155_exon_3_0_chr3_140681969_f	0	+
chr3	140689768	140689835	NM_018155_exon_4_0_chr3_140689769_f	0	+
chr3	140692557	140692847	NM_018155_exon_5_0_chr3_140692558_f	0	+
chr3	140695104	140698785	NM_018155_exon_6_0_chr3_140695105_f	0	+
chr3	140660661	140660937	NM_001104647_exon_0_0_chr3_140660662_f	0	+
chr3	140675368	140675533	NM_001104647_exon_1_0_chr3_140675369_f	0	+
chr3	140678304	140678382	NM_001104647_exon_2_0_chr3_140678305_f	0	+
chr3	140681968	140682069	NM_001104647_exon_3_0_chr3_140681969_f	0	+
chr3	140689768	140689835	NM_001104647_exon_4_0_chr3_140689769_f	0	+
chr3	140692557	140692847	NM_001104647_exon_5_0_chr3_140692558_f	0	+
chr3	140695101	140698785	NM_001104647_exon_6_0_chr3_140695102_f	0	+
chr3	140950666	140950753	NM_152282_exon_0_0_chr3_140950667_f	0	+
chr3	140953057	140953160	NM_152282_exon_1_0_chr3_140953058_f	0	+
chr3	140953727	140953798	NM_152282_exon_2_0_chr3_140953728_f	0	+
chr3	140978964	140979096	NM_152282_exon_3_0_chr3_140978965_f	0	+
chr3	140997183	140997342	NM_152282_exon_4_0_chr3_140997184_f	0	+
chr3	140998219	140998346	NM_152282_exon_5_0_chr3_140998220_f	0	+
chr3	141006155	141006295	NM_152282_exon_6_0_chr3_141006156_f	0	+
chr3	141011109	141013745	NM_152282_exon_7_0_chr3_141011110_f	0	+
chr3	140950666	140950753	NM_001037172_exon_0_0_chr3_140950667_f	0	+
chr3	140978964	140979096	NM_001037172_exon_1_0_chr3_140978965_f	0	+
chr3	140997183	140997342	NM_001037172_exon_2_0_chr3_140997184_f	0	+
chr3	140998219	140998346	NM_001037172_exon_3_0_chr3_140998220_f	0	+
chr3	141006155	141006295	NM_001037172_exon_4_0_chr3_141006156_f	0	+
chr3	141011109	141013745	NM_001037172_exon_5_0_chr3_141011110_f	0	+
chr3	140950666	140950753	NM_001282728_exon_0_0_chr3_140950667_f	0	+
chr3	140978964	140979096	NM_001282728_exon_1_0_chr3_140978965_f	0	+
chr3	140981084	140981182	NM_001282728_exon_2_0_chr3_140981085_f	0	+
chr3	140997183	140997342	NM_001282728_exon_3_0_chr3_140997184_f	0	+
chr3	140998219	140998346	NM_001282728_exon_4_0_chr3_140998220_f	0	+
chr3	141006155	141006295	NM_001282728_exon_5_0_chr3_141006156_f	0	+
chr3	141011109	141013745	NM_001282728_exon_6_0_chr3_141011110_f	0	+
chr3	141457050	141457358	NR_037702_exon_0_0_chr3_141457051_f	0	+
chr3	141461485	141461749	NR_037702_exon_1_0_chr3_141461486_f	0	+
chr3	141462350	141462398	NR_037702_exon_2_0_chr3_141462351_f	0	+
chr3	141464000	141465645	NR_037702_exon_3_0_chr3_141464001_f	0	+
chr3	141457050	141457358	NM_014245_exon_0_0_chr3_141457051_f	0	+
chr3	141462350	141462398	NM_014245_exon_1_0_chr3_141462351_f	0	+
chr3	141464000	141465645	NM_014245_exon_2_0_chr3_141464001_f	0	+
chr3	141457050	141457351	NR_037703_exon_0_0_chr3_141457051_f	0	+
chr3	141461485	141461749	NR_037703_exon_1_0_chr3_141461486_f	0	+
chr3	141462350	141462398	NR_037703_exon_2_0_chr3_141462351_f	0	+
chr3	141464000	141465645	NR_037703_exon_3_0_chr3_141464001_f	0	+
chr3	141457050	141457358	NM_001201370_exon_0_0_chr3_141457051_f	0	+
chr3	141464000	141465645	NM_001201370_exon_1_0_chr3_141464001_f	0	+
chr3	141497042	141497738	NM_139209_exon_0_0_chr3_141497043_f	0	+
chr3	141499215	141499653	NM_139209_exon_1_0_chr3_141499216_f	0	+
chr3	141526486	141526761	NM_139209_exon_2_0_chr3_141526487_f	0	+
chr3	141535555	141535892	NM_139209_exon_3_0_chr3_141535556_f	0	+
chr3	141457050	141457351	NM_183237_exon_0_0_chr3_141457051_f	0	+
chr3	141462350	141462398	NM_183237_exon_1_0_chr3_141462351_f	0	+
chr3	141464000	141465645	NM_183237_exon_2_0_chr3_141464001_f	0	+
chr3	141595433	141595752	NM_001679_exon_0_0_chr3_141595434_f	0	+
chr3	141622461	141622590	NM_001679_exon_1_0_chr3_141622462_f	0	+
chr3	141626008	141626116	NM_001679_exon_2_0_chr3_141626009_f	0	+
chr3	141632493	141632678	NM_001679_exon_3_0_chr3_141632494_f	0	+
chr3	141634811	141634862	NM_001679_exon_4_0_chr3_141634812_f	0	+
chr3	141640818	141640905	NM_001679_exon_5_0_chr3_141640819_f	0	+
chr3	141644372	141645390	NM_001679_exon_6_0_chr3_141644373_f	0	+
chr3	141876368	141884612	NR_033289_exon_0_0_chr3_141876369_r	0	-
chr3	141889166	141889300	NR_033289_exon_1_0_chr3_141889167_r	0	-
chr3	141890260	141890320	NR_033289_exon_2_0_chr3_141890261_r	0	-
chr3	141891194	141891298	NR_033289_exon_3_0_chr3_141891195_r	0	-
chr3	141896323	141896418	NR_033289_exon_4_0_chr3_141896324_r	0	-
chr3	141900302	141900407	NR_033289_exon_5_0_chr3_141900303_r	0	-
chr3	141901764	141901891	NR_033289_exon_6_0_chr3_141901765_r	0	-
chr3	141903552	141904635	NR_033289_exon_7_0_chr3_141903553_r	0	-
chr3	141904770	141904831	NR_033289_exon_8_0_chr3_141904771_r	0	-
chr3	141905035	141905109	NR_033289_exon_9_0_chr3_141905036_r	0	-
chr3	141905293	141905355	NR_033289_exon_10_0_chr3_141905294_r	0	-
chr3	141906545	141906621	NR_033289_exon_11_0_chr3_141906546_r	0	-
chr3	141917643	141917775	NR_033289_exon_12_0_chr3_141917644_r	0	-
chr3	141923536	141923630	NR_033289_exon_13_0_chr3_141923537_r	0	-
chr3	141932367	141932443	NR_033289_exon_14_0_chr3_141932368_r	0	-
chr3	141934440	141934534	NR_033289_exon_15_0_chr3_141934441_r	0	-
chr3	141944150	141944449	NR_033289_exon_16_0_chr3_141944151_r	0	-
chr3	141876368	141884612	NM_001039547_exon_0_0_chr3_141876369_r	0	-
chr3	141889166	141889300	NM_001039547_exon_1_0_chr3_141889167_r	0	-
chr3	141890260	141890320	NM_001039547_exon_2_0_chr3_141890261_r	0	-
chr3	141891194	141891298	NM_001039547_exon_3_0_chr3_141891195_r	0	-
chr3	141896323	141896418	NM_001039547_exon_4_0_chr3_141896324_r	0	-
chr3	141900302	141900407	NM_001039547_exon_5_0_chr3_141900303_r	0	-
chr3	141901764	141901891	NM_001039547_exon_6_0_chr3_141901765_r	0	-
chr3	141904770	141904831	NM_001039547_exon_7_0_chr3_141904771_r	0	-
chr3	141905035	141905109	NM_001039547_exon_8_0_chr3_141905036_r	0	-
chr3	141905293	141905355	NM_001039547_exon_9_0_chr3_141905294_r	0	-
chr3	141906545	141906621	NM_001039547_exon_10_0_chr3_141906546_r	0	-
chr3	141917643	141917775	NM_001039547_exon_11_0_chr3_141917644_r	0	-
chr3	141923536	141923630	NM_001039547_exon_12_0_chr3_141923537_r	0	-
chr3	141932367	141932443	NM_001039547_exon_13_0_chr3_141932368_r	0	-
chr3	141934440	141934534	NM_001039547_exon_14_0_chr3_141934441_r	0	-
chr3	141944150	141944449	NM_001039547_exon_15_0_chr3_141944151_r	0	-
chr3	142136683	142137451	NM_001282859_exon_0_0_chr3_142136684_r	0	-
chr3	142137656	142137723	NM_001282859_exon_1_0_chr3_142137657_r	0	-
chr3	142139857	142139995	NM_001282859_exon_2_0_chr3_142139858_r	0	-
chr3	142140317	142140385	NM_001282859_exon_3_0_chr3_142140318_r	0	-
chr3	142141423	142141592	NM_001282859_exon_4_0_chr3_142141424_r	0	-
chr3	142141676	142141764	NM_001282859_exon_5_0_chr3_142141677_r	0	-
chr3	142142401	142142484	NM_001282859_exon_6_0_chr3_142142402_r	0	-
chr3	142144063	142144174	NM_001282859_exon_7_0_chr3_142144064_r	0	-
chr3	142144270	142144380	NM_001282859_exon_8_0_chr3_142144271_r	0	-
chr3	142145585	142145683	NM_001282859_exon_9_0_chr3_142145586_r	0	-
chr3	142151502	142151735	NM_001282859_exon_10_0_chr3_142151503_r	0	-
chr3	142166711	142166904	NM_001282859_exon_11_0_chr3_142166712_r	0	-
chr3	142375738	142376022	NM_001172312_exon_0_0_chr3_142375739_f	0	+
chr3	142383043	142383149	NM_001172312_exon_1_0_chr3_142383044_f	0	+
chr3	142388231	142388395	NM_001172312_exon_2_0_chr3_142388232_f	0	+
chr3	142389834	142389964	NM_001172312_exon_3_0_chr3_142389835_f	0	+
chr3	142394998	142395131	NM_001172312_exon_4_0_chr3_142394999_f	0	+
chr3	142396873	142396955	NM_001172312_exon_5_0_chr3_142396874_f	0	+
chr3	142402847	142403013	NM_001172312_exon_6_0_chr3_142402848_f	0	+
chr3	142403094	142403237	NM_001172312_exon_7_0_chr3_142403095_f	0	+
chr3	142405125	142405218	NM_001172312_exon_8_0_chr3_142405126_f	0	+
chr3	142408459	142408655	NM_001172312_exon_9_0_chr3_142408460_f	0	+
chr3	142413310	142413389	NM_001172312_exon_10_0_chr3_142413311_f	0	+
chr3	142416794	142416909	NM_001172312_exon_11_0_chr3_142416795_f	0	+
chr3	142422709	142422843	NM_001172312_exon_12_0_chr3_142422710_f	0	+
chr3	142423304	142423428	NM_001172312_exon_13_0_chr3_142423305_f	0	+
chr3	142430342	142430467	NM_001172312_exon_14_0_chr3_142430343_f	0	+
chr3	142430713	142432505	NM_001172312_exon_15_0_chr3_142430714_f	0	+
chr3	142682899	142682940	NR_125393_exon_0_0_chr3_142682900_f	0	+
chr3	142683306	142683478	NR_125393_exon_1_0_chr3_142683307_f	0	+
chr3	142712838	142712982	NR_125393_exon_2_0_chr3_142712839_f	0	+
chr3	142717241	142717336	NR_125393_exon_3_0_chr3_142717242_f	0	+
chr3	142719868	142719932	NR_125393_exon_4_0_chr3_142719869_f	0	+
chr3	142680073	142682178	NM_198504_exon_0_0_chr3_142680074_r	0	-
chr3	142719686	142720309	NR_034032_exon_0_0_chr3_142719687_r	0	-
chr3	142645516	142645738	NR_038455_exon_0_0_chr3_142645517_f	0	+
chr3	142652046	142652110	NR_038455_exon_1_0_chr3_142652047_f	0	+
chr3	142655264	142655488	NR_038455_exon_2_0_chr3_142655265_f	0	+
chr3	142657316	142657495	NR_038455_exon_3_0_chr3_142657317_f	0	+
chr3	142660240	142661378	NR_038455_exon_4_0_chr3_142660241_f	0	+
chr3	142838617	142839383	NM_004267_exon_0_0_chr3_142838618_f	0	+
chr3	142839485	142842856	NM_004267_exon_1_0_chr3_142839486_f	0	+
chr3	143061087	143061126	NR_048544_exon_0_0_chr3_143061088_f	0	+
chr3	143062191	143062456	NR_048544_exon_1_0_chr3_143062192_f	0	+
chr3	143063308	143063436	NR_048544_exon_2_0_chr3_143063309_f	0	+
chr3	143065827	143065913	NR_048544_exon_3_0_chr3_143065828_f	0	+
chr3	143690639	143691831	NM_173552_exon_0_0_chr3_143690640_f	0	+
chr3	143704384	143704688	NM_173552_exon_1_0_chr3_143704385_f	0	+
chr3	143708351	143711210	NM_173552_exon_2_0_chr3_143708352_f	0	+
chr3	143691922	143692404	NM_001134470_exon_0_0_chr3_143691923_f	0	+
chr3	143704384	143704688	NM_001134470_exon_1_0_chr3_143704385_f	0	+
chr3	143708351	143711210	NM_001134470_exon_2_0_chr3_143708352_f	0	+
chr3	143690639	143690741	NM_001363944_exon_0_0_chr3_143690640_f	0	+
chr3	143704384	143704688	NM_001363944_exon_1_0_chr3_143704385_f	0	+
chr3	143708351	143711210	NM_001363944_exon_2_0_chr3_143708352_f	0	+
chr3	145784130	145784472	NR_146297_exon_0_0_chr3_145784131_r	0	-
chr3	145786605	145786972	NR_146297_exon_1_0_chr3_145786606_r	0	-
chr3	145787227	145788659	NM_000935_exon_0_0_chr3_145787228_r	0	-
chr3	145788828	145788954	NM_000935_exon_1_0_chr3_145788829_r	0	-
chr3	145789063	145789210	NM_000935_exon_2_0_chr3_145789064_r	0	-
chr3	145790347	145790452	NM_000935_exon_3_0_chr3_145790348_r	0	-
chr3	145791073	145791139	NM_000935_exon_4_0_chr3_145791074_r	0	-
chr3	145794568	145794682	NM_000935_exon_5_0_chr3_145794569_r	0	-
chr3	145796902	145797044	NM_000935_exon_6_0_chr3_145796903_r	0	-
chr3	145799524	145799650	NM_000935_exon_7_0_chr3_145799525_r	0	-
chr3	145802955	145803060	NM_000935_exon_8_0_chr3_145802956_r	0	-
chr3	145804573	145804695	NM_000935_exon_9_0_chr3_145804574_r	0	-
chr3	145806372	145806498	NM_000935_exon_10_0_chr3_145806373_r	0	-
chr3	145809586	145809688	NM_000935_exon_11_0_chr3_145809587_r	0	-
chr3	145820541	145820639	NM_000935_exon_12_0_chr3_145820542_r	0	-
chr3	145822065	145822129	NM_000935_exon_13_0_chr3_145822066_r	0	-
chr3	145824318	145824431	NM_000935_exon_14_0_chr3_145824319_r	0	-
chr3	145828071	145828235	NM_000935_exon_15_0_chr3_145828072_r	0	-
chr3	145838898	145839035	NM_000935_exon_16_0_chr3_145838899_r	0	-
chr3	145841924	145842016	NM_000935_exon_17_0_chr3_145841925_r	0	-
chr3	145878667	145879282	NM_000935_exon_18_0_chr3_145878668_r	0	-
chr3	145787227	145788659	NM_182943_exon_0_0_chr3_145787228_r	0	-
chr3	145788828	145788954	NM_182943_exon_1_0_chr3_145788829_r	0	-
chr3	145789063	145789210	NM_182943_exon_2_0_chr3_145789064_r	0	-
chr3	145790347	145790452	NM_182943_exon_3_0_chr3_145790348_r	0	-
chr3	145791073	145791139	NM_182943_exon_4_0_chr3_145791074_r	0	-
chr3	145794568	145794682	NM_182943_exon_5_0_chr3_145794569_r	0	-
chr3	145795648	145795711	NM_182943_exon_6_0_chr3_145795649_r	0	-
chr3	145796902	145797044	NM_182943_exon_7_0_chr3_145796903_r	0	-
chr3	145799524	145799650	NM_182943_exon_8_0_chr3_145799525_r	0	-
chr3	145802955	145803060	NM_182943_exon_9_0_chr3_145802956_r	0	-
chr3	145804573	145804695	NM_182943_exon_10_0_chr3_145804574_r	0	-
chr3	145806372	145806498	NM_182943_exon_11_0_chr3_145806373_r	0	-
chr3	145809586	145809688	NM_182943_exon_12_0_chr3_145809587_r	0	-
chr3	145820541	145820639	NM_182943_exon_13_0_chr3_145820542_r	0	-
chr3	145822065	145822129	NM_182943_exon_14_0_chr3_145822066_r	0	-
chr3	145824318	145824431	NM_182943_exon_15_0_chr3_145824319_r	0	-
chr3	145828071	145828235	NM_182943_exon_16_0_chr3_145828072_r	0	-
chr3	145838898	145839035	NM_182943_exon_17_0_chr3_145838899_r	0	-
chr3	145841924	145842016	NM_182943_exon_18_0_chr3_145841925_r	0	-
chr3	145878667	145879282	NM_182943_exon_19_0_chr3_145878668_r	0	-
chr3	145910123	145912242	NM_001128304_exon_0_0_chr3_145910124_r	0	-
chr3	145912910	145913069	NM_001128304_exon_1_0_chr3_145912911_r	0	-
chr3	145914418	145914580	NM_001128304_exon_2_0_chr3_145914419_r	0	-
chr3	145917599	145917826	NM_001128304_exon_3_0_chr3_145917600_r	0	-
chr3	145918821	145918864	NM_001128304_exon_4_0_chr3_145918822_r	0	-
chr3	145924312	145924548	NM_001128304_exon_5_0_chr3_145924313_r	0	-
chr3	145938601	145938712	NM_001128304_exon_6_0_chr3_145938602_r	0	-
chr3	145939851	145939879	NM_001128304_exon_7_0_chr3_145939852_r	0	-
chr3	145941519	145941564	NM_001128304_exon_8_0_chr3_145941520_r	0	-
chr3	145968343	145968424	NM_001128304_exon_9_0_chr3_145968344_r	0	-
chr3	145968746	145968966	NM_001128304_exon_10_0_chr3_145968747_r	0	-
chr3	145910123	145912242	NM_020353_exon_0_0_chr3_145910124_r	0	-
chr3	145912910	145913069	NM_020353_exon_1_0_chr3_145912911_r	0	-
chr3	145914418	145914580	NM_020353_exon_2_0_chr3_145914419_r	0	-
chr3	145917599	145917826	NM_020353_exon_3_0_chr3_145917600_r	0	-
chr3	145918821	145918864	NM_020353_exon_4_0_chr3_145918822_r	0	-
chr3	145924312	145924548	NM_020353_exon_5_0_chr3_145924313_r	0	-
chr3	145938601	145938712	NM_020353_exon_6_0_chr3_145938602_r	0	-
chr3	145939851	145939879	NM_020353_exon_7_0_chr3_145939852_r	0	-
chr3	145968746	145968966	NM_020353_exon_8_0_chr3_145968747_r	0	-
chr3	145910123	145912242	NM_001128305_exon_0_0_chr3_145910124_r	0	-
chr3	145912910	145913069	NM_001128305_exon_1_0_chr3_145912911_r	0	-
chr3	145914418	145914580	NM_001128305_exon_2_0_chr3_145914419_r	0	-
chr3	145917599	145917826	NM_001128305_exon_3_0_chr3_145917600_r	0	-
chr3	145918821	145918864	NM_001128305_exon_4_0_chr3_145918822_r	0	-
chr3	145924312	145924548	NM_001128305_exon_5_0_chr3_145924313_r	0	-
chr3	145938601	145938712	NM_001128305_exon_6_0_chr3_145938602_r	0	-
chr3	145939851	145939879	NM_001128305_exon_7_0_chr3_145939852_r	0	-
chr3	145968343	145968651	NM_001128305_exon_8_0_chr3_145968344_r	0	-
chr3	145910123	145912242	NM_001128306_exon_0_0_chr3_145910124_r	0	-
chr3	145912910	145913069	NM_001128306_exon_1_0_chr3_145912911_r	0	-
chr3	145914418	145914580	NM_001128306_exon_2_0_chr3_145914419_r	0	-
chr3	145924312	145924548	NM_001128306_exon_3_0_chr3_145924313_r	0	-
chr3	145938601	145938712	NM_001128306_exon_4_0_chr3_145938602_r	0	-
chr3	145939851	145939879	NM_001128306_exon_5_0_chr3_145939852_r	0	-
chr3	145968746	145968966	NM_001128306_exon_6_0_chr3_145968747_r	0	-
chr3	145910123	145912242	NM_001177304_exon_0_0_chr3_145910124_r	0	-
chr3	145912910	145913069	NM_001177304_exon_1_0_chr3_145912911_r	0	-
chr3	145914418	145914580	NM_001177304_exon_2_0_chr3_145914419_r	0	-
chr3	145924312	145924548	NM_001177304_exon_3_0_chr3_145924313_r	0	-
chr3	145938601	145938712	NM_001177304_exon_4_0_chr3_145938602_r	0	-
chr3	145968746	145968966	NM_001177304_exon_5_0_chr3_145968747_r	0	-
chr3	146151074	146151304	NM_020359_exon_0_0_chr3_146151075_r	0	-
chr3	146159544	146159608	NM_020359_exon_1_0_chr3_146159545_r	0	-
chr3	146166992	146167154	NM_020359_exon_2_0_chr3_146166993_r	0	-
chr3	146171788	146171950	NM_020359_exon_3_0_chr3_146171789_r	0	-
chr3	146173025	146173246	NM_020359_exon_4_0_chr3_146173026_r	0	-
chr3	146176197	146176240	NM_020359_exon_5_0_chr3_146176198_r	0	-
chr3	146177634	146177870	NM_020359_exon_6_0_chr3_146177635_r	0	-
chr3	146177958	146178071	NM_020359_exon_7_0_chr3_146177959_r	0	-
chr3	146213681	146213778	NM_020359_exon_8_0_chr3_146213682_r	0	-
chr3	146151074	146151304	NM_001199979_exon_0_0_chr3_146151075_r	0	-
chr3	146159544	146159608	NM_001199979_exon_1_0_chr3_146159545_r	0	-
chr3	146166992	146167154	NM_001199979_exon_2_0_chr3_146166993_r	0	-
chr3	146171788	146171950	NM_001199979_exon_3_0_chr3_146171789_r	0	-
chr3	146173025	146173246	NM_001199979_exon_4_0_chr3_146173026_r	0	-
chr3	146176197	146176240	NM_001199979_exon_5_0_chr3_146176198_r	0	-
chr3	146177634	146177870	NM_001199979_exon_6_0_chr3_146177635_r	0	-
chr3	146213681	146213778	NM_001199979_exon_7_0_chr3_146213682_r	0	-
chr3	146151074	146151304	NM_001199978_exon_0_0_chr3_146151075_r	0	-
chr3	146159544	146159608	NM_001199978_exon_1_0_chr3_146159545_r	0	-
chr3	146166992	146167154	NM_001199978_exon_2_0_chr3_146166993_r	0	-
chr3	146171788	146171950	NM_001199978_exon_3_0_chr3_146171789_r	0	-
chr3	146173025	146173246	NM_001199978_exon_4_0_chr3_146173026_r	0	-
chr3	146176197	146176240	NM_001199978_exon_5_0_chr3_146176198_r	0	-
chr3	146177634	146177870	NM_001199978_exon_6_0_chr3_146177635_r	0	-
chr3	146179620	146179743	NM_001199978_exon_7_0_chr3_146179621_r	0	-
chr3	146181621	146181781	NM_001199978_exon_8_0_chr3_146181622_r	0	-
chr3	146186891	146187088	NM_001199978_exon_9_0_chr3_146186892_r	0	-
chr3	146232966	146233888	NM_021105_exon_0_0_chr3_146232967_r	0	-
chr3	146234792	146234954	NM_021105_exon_1_0_chr3_146234793_r	0	-
chr3	146239330	146239492	NM_021105_exon_2_0_chr3_146239331_r	0	-
chr3	146239619	146239840	NM_021105_exon_3_0_chr3_146239620_r	0	-
chr3	146243391	146243434	NM_021105_exon_4_0_chr3_146243392_r	0	-
chr3	146246400	146246618	NM_021105_exon_5_0_chr3_146246401_r	0	-
chr3	146251256	146251337	NM_021105_exon_6_0_chr3_146251257_r	0	-
chr3	146254326	146254352	NM_021105_exon_7_0_chr3_146254327_r	0	-
chr3	146262253	146262628	NM_021105_exon_8_0_chr3_146262254_r	0	-
chr3	146232966	146233888	NM_001363874_exon_0_0_chr3_146232967_r	0	-
chr3	146234792	146234954	NM_001363874_exon_1_0_chr3_146234793_r	0	-
chr3	146239330	146239492	NM_001363874_exon_2_0_chr3_146239331_r	0	-
chr3	146239619	146239840	NM_001363874_exon_3_0_chr3_146239620_r	0	-
chr3	146243391	146243434	NM_001363874_exon_4_0_chr3_146243392_r	0	-
chr3	146251256	146251337	NM_001363874_exon_5_0_chr3_146251257_r	0	-
chr3	146262253	146262382	NM_001363874_exon_6_0_chr3_146262254_r	0	-
chr3	146232966	146233888	NM_001363872_exon_0_0_chr3_146232967_r	0	-
chr3	146234792	146234954	NM_001363872_exon_1_0_chr3_146234793_r	0	-
chr3	146239330	146239492	NM_001363872_exon_2_0_chr3_146239331_r	0	-
chr3	146239619	146239840	NM_001363872_exon_3_0_chr3_146239620_r	0	-
chr3	146243391	146243434	NM_001363872_exon_4_0_chr3_146243392_r	0	-
chr3	146246400	146246618	NM_001363872_exon_5_0_chr3_146246401_r	0	-
chr3	146251256	146251337	NM_001363872_exon_6_0_chr3_146251257_r	0	-
chr3	146262253	146262342	NM_001363872_exon_7_0_chr3_146262254_r	0	-
chr3	146294341	146294512	NM_001321245_exon_0_0_chr3_146294342_r	0	-
chr3	146303816	146303899	NM_001321245_exon_1_0_chr3_146303817_r	0	-
chr3	146307439	146307601	NM_001321245_exon_2_0_chr3_146307440_r	0	-
chr3	146309506	146309668	NM_001321245_exon_3_0_chr3_146309507_r	0	-
chr3	146311706	146311927	NM_001321245_exon_4_0_chr3_146311707_r	0	-
chr3	146312827	146312870	NM_001321245_exon_5_0_chr3_146312828_r	0	-
chr3	146318110	146318250	NM_001321245_exon_6_0_chr3_146318111_r	0	-
chr3	146322986	146324003	NM_001321245_exon_7_0_chr3_146322987_r	0	-
chr3	146303624	146303729	NM_001085420_exon_0_0_chr3_146303625_r	0	-
chr3	146303816	146303899	NM_001085420_exon_1_0_chr3_146303817_r	0	-
chr3	146307439	146307601	NM_001085420_exon_2_0_chr3_146307440_r	0	-
chr3	146309506	146309668	NM_001085420_exon_3_0_chr3_146309507_r	0	-
chr3	146311706	146311927	NM_001085420_exon_4_0_chr3_146311707_r	0	-
chr3	146312827	146312870	NM_001085420_exon_5_0_chr3_146312828_r	0	-
chr3	146318074	146318250	NM_001085420_exon_6_0_chr3_146318075_r	0	-
chr3	146322986	146324003	NM_001085420_exon_7_0_chr3_146322987_r	0	-
chr3	146639709	146639961	NR_135561_exon_0_0_chr3_146639710_f	0	+
chr3	146641388	146643005	NR_135561_exon_1_0_chr3_146641389_f	0	+
chr3	146639709	146639961	NR_135560_exon_0_0_chr3_146639710_f	0	+
chr3	146641087	146641111	NR_135560_exon_1_0_chr3_146641088_f	0	+
chr3	146641388	146643005	NR_135560_exon_2_0_chr3_146641389_f	0	+
chr3	147103834	147106646	NM_001168379_exon_0_0_chr3_147103835_r	0	-
chr3	147108717	147109033	NM_001168379_exon_1_0_chr3_147108718_r	0	-
chr3	147113638	147114256	NM_001168379_exon_2_0_chr3_147113639_r	0	-
chr3	147120514	147120599	NM_001168379_exon_3_0_chr3_147120515_r	0	-
chr3	147123159	147123307	NM_001168379_exon_4_0_chr3_147123160_r	0	-
chr3	147103834	147106646	NR_040762_exon_0_0_chr3_147103835_r	0	-
chr3	147108717	147109033	NR_040762_exon_1_0_chr3_147108718_r	0	-
chr3	147109909	147110217	NR_040762_exon_2_0_chr3_147109910_r	0	-
chr3	147127151	147128881	NM_003412_exon_0_0_chr3_147127152_f	0	+
chr3	147130304	147130468	NM_003412_exon_1_0_chr3_147130305_f	0	+
chr3	147131140	147134506	NM_003412_exon_2_0_chr3_147131141_f	0	+
chr3	147103834	147106646	NM_032153_exon_0_0_chr3_147103835_r	0	-
chr3	147108717	147109033	NM_032153_exon_1_0_chr3_147108718_r	0	-
chr3	147113638	147114256	NM_032153_exon_2_0_chr3_147113639_r	0	-
chr3	147120514	147120599	NM_032153_exon_3_0_chr3_147120515_r	0	-
chr3	147124149	147124596	NM_032153_exon_4_0_chr3_147124150_r	0	-
chr3	147103834	147106646	NM_001243256_exon_0_0_chr3_147103835_r	0	-
chr3	147108717	147109033	NM_001243256_exon_1_0_chr3_147108718_r	0	-
chr3	147120514	147120599	NM_001243256_exon_2_0_chr3_147120515_r	0	-
chr3	147124149	147124596	NM_001243256_exon_3_0_chr3_147124150_r	0	-
chr3	147103834	147106646	NM_001168378_exon_0_0_chr3_147103835_r	0	-
chr3	147108717	147109033	NM_001168378_exon_1_0_chr3_147108718_r	0	-
chr3	147113638	147114256	NM_001168378_exon_2_0_chr3_147113639_r	0	-
chr3	147120514	147120599	NM_001168378_exon_3_0_chr3_147120515_r	0	-
chr3	147121750	147122071	NM_001168378_exon_4_0_chr3_147121751_r	0	-
chr3	147103834	147106646	NR_033119_exon_0_0_chr3_147103835_r	0	-
chr3	147108717	147109033	NR_033119_exon_1_0_chr3_147108718_r	0	-
chr3	147109810	147110217	NR_033119_exon_2_0_chr3_147109811_r	0	-
chr3	147103834	147106646	NR_033118_exon_0_0_chr3_147103835_r	0	-
chr3	147108717	147109033	NR_033118_exon_1_0_chr3_147108718_r	0	-
chr3	147109756	147110217	NR_033118_exon_2_0_chr3_147109757_r	0	-
chr3	147795945	147796044	NR_134937_exon_0_0_chr3_147795946_f	0	+
chr3	147805524	147805816	NR_134937_exon_1_0_chr3_147805525_f	0	+
chr3	148447966	148448024	NM_032049_exon_0_0_chr3_148447967_f	0	+
chr3	148457586	148457743	NM_032049_exon_1_0_chr3_148457587_f	0	+
chr3	148458775	148460790	NM_032049_exon_2_0_chr3_148458776_f	0	+
chr3	148415657	148415914	NM_004835_exon_0_0_chr3_148415658_f	0	+
chr3	148447966	148448024	NM_004835_exon_1_0_chr3_148447967_f	0	+
chr3	148458775	148460790	NM_004835_exon_2_0_chr3_148458776_f	0	+
chr3	148415657	148415914	NM_009585_exon_0_0_chr3_148415658_f	0	+
chr3	148458775	148460790	NM_009585_exon_1_0_chr3_148458776_f	0	+
chr3	148415657	148415914	NM_031850_exon_0_0_chr3_148415658_f	0	+
chr3	148425730	148425814	NM_031850_exon_1_0_chr3_148425731_f	0	+
chr3	148447966	148448024	NM_031850_exon_2_0_chr3_148447967_f	0	+
chr3	148458775	148460790	NM_031850_exon_3_0_chr3_148458776_f	0	+
chr3	148415657	148415914	NM_000685_exon_0_0_chr3_148415658_f	0	+
chr3	148425730	148425814	NM_000685_exon_1_0_chr3_148425731_f	0	+
chr3	148458775	148460790	NM_000685_exon_2_0_chr3_148458776_f	0	+
chr3	148545587	148545681	NM_001871_exon_0_0_chr3_148545588_f	0	+
chr3	148545788	148545864	NM_001871_exon_1_0_chr3_148545789_f	0	+
chr3	148552284	148552409	NM_001871_exon_2_0_chr3_148552285_f	0	+
chr3	148558472	148558572	NM_001871_exon_3_0_chr3_148558473_f	0	+
chr3	148558660	148558762	NM_001871_exon_4_0_chr3_148558661_f	0	+
chr3	148559609	148559711	NM_001871_exon_5_0_chr3_148559610_f	0	+
chr3	148562264	148562375	NM_001871_exon_6_0_chr3_148562265_f	0	+
chr3	148562463	148562554	NM_001871_exon_7_0_chr3_148562464_f	0	+
chr3	148563210	148563413	NM_001871_exon_8_0_chr3_148563211_f	0	+
chr3	148575243	148575328	NM_001871_exon_9_0_chr3_148575244_f	0	+
chr3	148577601	148577972	NM_001871_exon_10_0_chr3_148577602_f	0	+
chr3	148583042	148583162	NM_001870_exon_0_0_chr3_148583043_f	0	+
chr3	148583259	148583335	NM_001870_exon_1_0_chr3_148583260_f	0	+
chr3	148586701	148586826	NM_001870_exon_2_0_chr3_148586702_f	0	+
chr3	148596227	148596330	NM_001870_exon_3_0_chr3_148596228_f	0	+
chr3	148596433	148596535	NM_001870_exon_4_0_chr3_148596434_f	0	+
chr3	148597574	148597676	NM_001870_exon_5_0_chr3_148597575_f	0	+
chr3	148599308	148599419	NM_001870_exon_6_0_chr3_148599309_f	0	+
chr3	148600291	148600382	NM_001870_exon_7_0_chr3_148600292_f	0	+
chr3	148601399	148601602	NM_001870_exon_8_0_chr3_148601400_f	0	+
chr3	148603879	148603964	NM_001870_exon_9_0_chr3_148603880_f	0	+
chr3	148614306	148614878	NM_001870_exon_10_0_chr3_148614307_f	0	+
chr3	148709194	148709434	NM_001184720_exon_0_0_chr3_148709195_f	0	+
chr3	148711928	148712064	NM_001184720_exon_1_0_chr3_148711929_f	0	+
chr3	148714088	148714263	NM_001184720_exon_2_0_chr3_148714089_f	0	+
chr3	148714528	148714691	NM_001184720_exon_3_0_chr3_148714529_f	0	+
chr3	148727062	148727189	NM_001184720_exon_4_0_chr3_148727063_f	0	+
chr3	148741839	148742059	NM_001184720_exon_5_0_chr3_148741840_f	0	+
chr3	148744546	148745456	NM_001184720_exon_6_0_chr3_148744547_f	0	+
chr3	148709194	148709434	NM_004130_exon_0_0_chr3_148709195_f	0	+
chr3	148711928	148712064	NM_004130_exon_1_0_chr3_148711929_f	0	+
chr3	148714088	148714263	NM_004130_exon_2_0_chr3_148714089_f	0	+
chr3	148714528	148714691	NM_004130_exon_3_0_chr3_148714529_f	0	+
chr3	148727062	148727189	NM_004130_exon_4_0_chr3_148727063_f	0	+
chr3	148741839	148742059	NM_004130_exon_5_0_chr3_148741840_f	0	+
chr3	148744238	148744289	NM_004130_exon_6_0_chr3_148744239_f	0	+
chr3	148744546	148745456	NM_004130_exon_7_0_chr3_148744547_f	0	+
chr3	148709194	148709434	NM_001184721_exon_0_0_chr3_148709195_f	0	+
chr3	148711928	148712064	NM_001184721_exon_1_0_chr3_148711929_f	0	+
chr3	148714088	148714263	NM_001184721_exon_2_0_chr3_148714089_f	0	+
chr3	148714528	148714691	NM_001184721_exon_3_0_chr3_148714529_f	0	+
chr3	148727062	148727189	NM_001184721_exon_4_0_chr3_148727063_f	0	+
chr3	148744546	148745456	NM_001184721_exon_5_0_chr3_148744547_f	0	+
chr3	148804118	148804265	NR_046648_exon_0_0_chr3_148804119_f	0	+
chr3	148817287	148817318	NR_046648_exon_1_0_chr3_148817288_f	0	+
chr3	148820373	148820610	NR_046648_exon_2_0_chr3_148820374_f	0	+
chr3	148847370	148847727	NM_032383_exon_0_0_chr3_148847371_f	0	+
chr3	148857790	148858285	NM_032383_exon_1_0_chr3_148857791_f	0	+
chr3	148858803	148858975	NM_032383_exon_2_0_chr3_148858804_f	0	+
chr3	148859081	148859167	NM_032383_exon_3_0_chr3_148859082_f	0	+
chr3	148863140	148863333	NM_032383_exon_4_0_chr3_148863141_f	0	+
chr3	148868385	148868467	NM_032383_exon_5_0_chr3_148868386_f	0	+
chr3	148871280	148871435	NM_032383_exon_6_0_chr3_148871281_f	0	+
chr3	148872893	148873002	NM_032383_exon_7_0_chr3_148872894_f	0	+
chr3	148875136	148875318	NM_032383_exon_8_0_chr3_148875137_f	0	+
chr3	148876452	148876633	NM_032383_exon_9_0_chr3_148876453_f	0	+
chr3	148877832	148878066	NM_032383_exon_10_0_chr3_148877833_f	0	+
chr3	148879934	148880120	NM_032383_exon_11_0_chr3_148879935_f	0	+
chr3	148880476	148880665	NM_032383_exon_12_0_chr3_148880477_f	0	+
chr3	148881628	148881736	NM_032383_exon_13_0_chr3_148881629_f	0	+
chr3	148884820	148885027	NM_032383_exon_14_0_chr3_148884821_f	0	+
chr3	148885679	148885770	NM_032383_exon_15_0_chr3_148885680_f	0	+
chr3	148889881	148890983	NM_032383_exon_16_0_chr3_148889882_f	0	+
chr3	148847370	148847727	NM_001308258_exon_0_0_chr3_148847371_f	0	+
chr3	148858803	148858975	NM_001308258_exon_1_0_chr3_148858804_f	0	+
chr3	148859081	148859167	NM_001308258_exon_2_0_chr3_148859082_f	0	+
chr3	148863140	148863333	NM_001308258_exon_3_0_chr3_148863141_f	0	+
chr3	148868385	148868467	NM_001308258_exon_4_0_chr3_148868386_f	0	+
chr3	148871280	148871435	NM_001308258_exon_5_0_chr3_148871281_f	0	+
chr3	148872893	148873002	NM_001308258_exon_6_0_chr3_148872894_f	0	+
chr3	148875136	148875318	NM_001308258_exon_7_0_chr3_148875137_f	0	+
chr3	148876452	148876633	NM_001308258_exon_8_0_chr3_148876453_f	0	+
chr3	148877832	148878066	NM_001308258_exon_9_0_chr3_148877833_f	0	+
chr3	148879934	148880120	NM_001308258_exon_10_0_chr3_148879935_f	0	+
chr3	148880476	148880665	NM_001308258_exon_11_0_chr3_148880477_f	0	+
chr3	148881628	148881736	NM_001308258_exon_12_0_chr3_148881629_f	0	+
chr3	148884820	148885027	NM_001308258_exon_13_0_chr3_148884821_f	0	+
chr3	148885679	148885770	NM_001308258_exon_14_0_chr3_148885680_f	0	+
chr3	148889881	148890983	NM_001308258_exon_15_0_chr3_148889882_f	0	+
chr3	149095564	149096102	NR_109810_exon_0_0_chr3_149095565_f	0	+
chr3	149104158	149104370	NR_109810_exon_1_0_chr3_149104159_f	0	+
chr3	149095564	149096102	NR_109809_exon_0_0_chr3_149095565_f	0	+
chr3	149102779	149102956	NR_109809_exon_1_0_chr3_149102780_f	0	+
chr3	149104154	149104370	NR_109809_exon_2_0_chr3_149104155_f	0	+
chr3	149086808	149087667	NM_014220_exon_0_0_chr3_149086809_r	0	-
chr3	149089473	149089654	NM_014220_exon_1_0_chr3_149089474_r	0	-
chr3	149093229	149093375	NM_014220_exon_2_0_chr3_149093230_r	0	-
chr3	149093466	149093556	NM_014220_exon_3_0_chr3_149093467_r	0	-
chr3	149095157	149095436	NM_014220_exon_4_0_chr3_149095158_r	0	-
chr3	149036284	149039279	NM_001184723_exon_0_0_chr3_149036285_r	0	-
chr3	149040042	149040223	NM_001184723_exon_1_0_chr3_149040043_r	0	-
chr3	149042666	149042809	NM_001184723_exon_2_0_chr3_149042667_r	0	-
chr3	149048116	149048206	NM_001184723_exon_3_0_chr3_149048117_r	0	-
chr3	149050992	149051259	NM_001184723_exon_4_0_chr3_149050993_r	0	-
chr3	149095564	149096102	NR_046650_exon_0_0_chr3_149095565_f	0	+
chr3	149104154	149104370	NR_046650_exon_1_0_chr3_149104155_f	0	+
chr3	149036284	149039279	NM_138786_exon_0_0_chr3_149036285_r	0	-
chr3	149040042	149040223	NM_138786_exon_1_0_chr3_149040043_r	0	-
chr3	149042666	149042809	NM_138786_exon_2_0_chr3_149042667_r	0	-
chr3	149048116	149048206	NM_138786_exon_3_0_chr3_149048117_r	0	-
chr3	149050992	149051186	NM_138786_exon_4_0_chr3_149050993_r	0	-
chr3	149051299	149051548	NM_138786_exon_5_0_chr3_149051300_r	0	-
chr3	149192367	149192838	NM_004617_exon_0_0_chr3_149192368_f	0	+
chr3	149193609	149193699	NM_004617_exon_1_0_chr3_149193610_f	0	+
chr3	149205405	149205542	NM_004617_exon_2_0_chr3_149205406_f	0	+
chr3	149216508	149216698	NM_004617_exon_3_0_chr3_149216509_f	0	+
chr3	149220462	149221181	NM_004617_exon_4_0_chr3_149220463_f	0	+
chr3	149375996	149376495	NR_040250_exon_0_0_chr3_149375997_f	0	+
chr3	149377164	149378106	NR_040250_exon_1_0_chr3_149377165_f	0	+
chr3	149378892	149379149	NR_040250_exon_2_0_chr3_149378893_f	0	+
chr3	149456256	149459505	NM_016094_exon_0_0_chr3_149456257_r	0	-
chr3	149468464	149468638	NM_016094_exon_1_0_chr3_149468465_r	0	-
chr3	149469189	149469272	NM_016094_exon_2_0_chr3_149469190_r	0	-
chr3	149469996	149470074	NM_016094_exon_3_0_chr3_149469997_r	0	-
chr3	149470164	149470286	NM_016094_exon_4_0_chr3_149470165_r	0	-
chr3	149484414	149485882	NM_001315506_exon_0_0_chr3_149484415_r	0	-
chr3	149488346	149488461	NM_001315506_exon_1_0_chr3_149488347_r	0	-
chr3	149498025	149498242	NM_001315506_exon_2_0_chr3_149498026_r	0	-
chr3	149508567	149508711	NM_001315506_exon_3_0_chr3_149508568_r	0	-
chr3	149510063	149510610	NM_001315506_exon_4_0_chr3_149510064_r	0	-
chr3	149479225	149479400	NM_001315505_exon_0_0_chr3_149479226_r	0	-
chr3	149484943	149485882	NM_001315505_exon_1_0_chr3_149484944_r	0	-
chr3	149488346	149488461	NM_001315505_exon_2_0_chr3_149488347_r	0	-
chr3	149498107	149498242	NM_001315505_exon_3_0_chr3_149498108_r	0	-
chr3	149508567	149508683	NM_001315505_exon_4_0_chr3_149508568_r	0	-
chr3	149510063	149510610	NM_001315505_exon_5_0_chr3_149510064_r	0	-
chr3	149456256	149459505	NR_135149_exon_0_0_chr3_149456257_r	0	-
chr3	149468464	149468638	NR_135149_exon_1_0_chr3_149468465_r	0	-
chr3	149469109	149469272	NR_135149_exon_2_0_chr3_149469110_r	0	-
chr3	149469996	149470074	NR_135149_exon_3_0_chr3_149469997_r	0	-
chr3	149470164	149470286	NR_135149_exon_4_0_chr3_149470165_r	0	-
chr3	149479225	149479400	NM_001144960_exon_0_0_chr3_149479226_r	0	-
chr3	149484943	149485882	NM_001144960_exon_1_0_chr3_149484944_r	0	-
chr3	149488346	149488461	NM_001144960_exon_2_0_chr3_149488347_r	0	-
chr3	149498025	149498242	NM_001144960_exon_3_0_chr3_149498026_r	0	-
chr3	149508567	149508711	NM_001144960_exon_4_0_chr3_149508568_r	0	-
chr3	149510063	149510610	NM_001144960_exon_5_0_chr3_149510064_r	0	-
chr3	149689065	149691029	NR_036538_exon_0_0_chr3_149689066_f	0	+
chr3	149956305	149956389	NR_110168_exon_0_0_chr3_149956306_f	0	+
chr3	149956721	149956785	NR_110168_exon_1_0_chr3_149956722_f	0	+
chr3	149957666	149957992	NR_110168_exon_2_0_chr3_149957667_f	0	+
chr3	149956486	149956617	NR_110167_exon_0_0_chr3_149956487_f	0	+
chr3	149956721	149956785	NR_110167_exon_1_0_chr3_149956722_f	0	+
chr3	149957666	149957992	NR_110167_exon_2_0_chr3_149957667_f	0	+
chr3	149983193	149983446	NR_110186_exon_0_0_chr3_149983194_r	0	-
chr3	149984513	149984570	NR_110186_exon_1_0_chr3_149984514_r	0	-
chr3	150014254	150014391	NR_110186_exon_2_0_chr3_150014255_r	0	-
chr3	150041497	150041534	NR_110186_exon_3_0_chr3_150041498_r	0	-
chr3	150026026	150026360	NR_110187_exon_0_0_chr3_150026027_r	0	-
chr3	150041497	150041534	NR_110187_exon_1_0_chr3_150041498_r	0	-
chr3	150126121	150129095	NR_130136_exon_0_0_chr3_150126122_f	0	+
chr3	150140835	150140907	NR_130136_exon_1_0_chr3_150140836_f	0	+
chr3	150155984	150156141	NR_130136_exon_2_0_chr3_150155985_f	0	+
chr3	150174862	150174914	NR_130136_exon_3_0_chr3_150174863_f	0	+
chr3	150176162	150177905	NR_130136_exon_4_0_chr3_150176163_f	0	+
chr3	150126121	150129095	NM_014779_exon_0_0_chr3_150126122_f	0	+
chr3	150140835	150140907	NM_014779_exon_1_0_chr3_150140836_f	0	+
chr3	150174862	150174914	NM_014779_exon_2_0_chr3_150174863_f	0	+
chr3	150176162	150177905	NM_014779_exon_3_0_chr3_150176163_f	0	+
chr3	150126121	150129095	NM_001303264_exon_0_0_chr3_150126122_f	0	+
chr3	150174862	150174914	NM_001303264_exon_1_0_chr3_150174863_f	0	+
chr3	150176162	150177905	NM_001303264_exon_2_0_chr3_150176163_f	0	+
chr3	150264464	150264617	NM_001319043_exon_0_0_chr3_150264465_f	0	+
chr3	150270142	150270212	NM_001319043_exon_1_0_chr3_150270143_f	0	+
chr3	150280328	150280447	NM_001319043_exon_2_0_chr3_150280329_f	0	+
chr3	150281301	150281401	NM_001319043_exon_3_0_chr3_150281302_f	0	+
chr3	150282085	150282168	NM_001319043_exon_4_0_chr3_150282086_f	0	+
chr3	150285479	150285553	NM_001319043_exon_5_0_chr3_150285480_f	0	+
chr3	150285688	150285833	NM_001319043_exon_6_0_chr3_150285689_f	0	+
chr3	150285962	150286079	NM_001319043_exon_7_0_chr3_150285963_f	0	+
chr3	150289744	150290316	NM_001319043_exon_8_0_chr3_150289745_f	0	+
chr3	150293435	150293549	NM_001319043_exon_9_0_chr3_150293436_f	0	+
chr3	150299404	150299533	NM_001319043_exon_10_0_chr3_150299405_f	0	+
chr3	150300986	150301052	NM_001319043_exon_11_0_chr3_150300987_f	0	+
chr3	150301632	150303803	NM_001319043_exon_12_0_chr3_150301633_f	0	+
chr3	150264464	150264617	NM_001319045_exon_0_0_chr3_150264465_f	0	+
chr3	150270142	150270212	NM_001319045_exon_1_0_chr3_150270143_f	0	+
chr3	150276174	150276249	NM_001319045_exon_2_0_chr3_150276175_f	0	+
chr3	150280343	150280447	NM_001319045_exon_3_0_chr3_150280344_f	0	+
chr3	150281301	150281401	NM_001319045_exon_4_0_chr3_150281302_f	0	+
chr3	150282085	150282168	NM_001319045_exon_5_0_chr3_150282086_f	0	+
chr3	150285479	150285553	NM_001319045_exon_6_0_chr3_150285480_f	0	+
chr3	150285688	150285833	NM_001319045_exon_7_0_chr3_150285689_f	0	+
chr3	150285962	150286079	NM_001319045_exon_8_0_chr3_150285963_f	0	+
chr3	150289744	150290316	NM_001319045_exon_9_0_chr3_150289745_f	0	+
chr3	150293435	150293549	NM_001319045_exon_10_0_chr3_150293436_f	0	+
chr3	150299404	150299533	NM_001319045_exon_11_0_chr3_150299405_f	0	+
chr3	150300986	150301052	NM_001319045_exon_12_0_chr3_150300987_f	0	+
chr3	150301632	150303803	NM_001319045_exon_13_0_chr3_150301633_f	0	+
chr3	150264464	150264617	NM_001319046_exon_0_0_chr3_150264465_f	0	+
chr3	150270142	150270212	NM_001319046_exon_1_0_chr3_150270143_f	0	+
chr3	150276174	150276249	NM_001319046_exon_2_0_chr3_150276175_f	0	+
chr3	150280328	150280447	NM_001319046_exon_3_0_chr3_150280329_f	0	+
chr3	150281301	150281401	NM_001319046_exon_4_0_chr3_150281302_f	0	+
chr3	150282085	150282168	NM_001319046_exon_5_0_chr3_150282086_f	0	+
chr3	150285688	150285716	NM_001319046_exon_6_0_chr3_150285689_f	0	+
chr3	150285799	150285833	NM_001319046_exon_7_0_chr3_150285800_f	0	+
chr3	150285962	150286079	NM_001319046_exon_8_0_chr3_150285963_f	0	+
chr3	150289744	150290316	NM_001319046_exon_9_0_chr3_150289745_f	0	+
chr3	150293435	150293549	NM_001319046_exon_10_0_chr3_150293436_f	0	+
chr3	150299404	150299533	NM_001319046_exon_11_0_chr3_150299405_f	0	+
chr3	150300986	150301052	NM_001319046_exon_12_0_chr3_150300987_f	0	+
chr3	150301632	150303803	NM_001319046_exon_13_0_chr3_150301633_f	0	+
chr3	150264464	150264617	NM_001319044_exon_0_0_chr3_150264465_f	0	+
chr3	150270142	150270212	NM_001319044_exon_1_0_chr3_150270143_f	0	+
chr3	150276174	150276249	NM_001319044_exon_2_0_chr3_150276175_f	0	+
chr3	150280328	150280447	NM_001319044_exon_3_0_chr3_150280329_f	0	+
chr3	150285479	150285553	NM_001319044_exon_4_0_chr3_150285480_f	0	+
chr3	150285688	150285833	NM_001319044_exon_5_0_chr3_150285689_f	0	+
chr3	150285962	150286079	NM_001319044_exon_6_0_chr3_150285963_f	0	+
chr3	150289744	150290316	NM_001319044_exon_7_0_chr3_150289745_f	0	+
chr3	150293435	150293549	NM_001319044_exon_8_0_chr3_150293436_f	0	+
chr3	150299404	150299533	NM_001319044_exon_9_0_chr3_150299405_f	0	+
chr3	150300986	150301052	NM_001319044_exon_10_0_chr3_150300987_f	0	+
chr3	150301632	150303803	NM_001319044_exon_11_0_chr3_150301633_f	0	+
chr3	150259784	150262285	NM_014445_exon_0_0_chr3_150259785_r	0	-
chr3	150263489	150263565	NM_014445_exon_1_0_chr3_150263490_r	0	-
chr3	150263838	150264283	NM_014445_exon_2_0_chr3_150263839_r	0	-
chr3	150264464	150264617	NM_032025_exon_0_0_chr3_150264465_f	0	+
chr3	150270142	150270212	NM_032025_exon_1_0_chr3_150270143_f	0	+
chr3	150276174	150276249	NM_032025_exon_2_0_chr3_150276175_f	0	+
chr3	150280328	150280447	NM_032025_exon_3_0_chr3_150280329_f	0	+
chr3	150281301	150281401	NM_032025_exon_4_0_chr3_150281302_f	0	+
chr3	150282085	150282168	NM_032025_exon_5_0_chr3_150282086_f	0	+
chr3	150285479	150285553	NM_032025_exon_6_0_chr3_150285480_f	0	+
chr3	150285688	150285833	NM_032025_exon_7_0_chr3_150285689_f	0	+
chr3	150285962	150286079	NM_032025_exon_8_0_chr3_150285963_f	0	+
chr3	150289744	150290316	NM_032025_exon_9_0_chr3_150289745_f	0	+
chr3	150293435	150293549	NM_032025_exon_10_0_chr3_150293436_f	0	+
chr3	150299404	150299533	NM_032025_exon_11_0_chr3_150299405_f	0	+
chr3	150300986	150301052	NM_032025_exon_12_0_chr3_150300987_f	0	+
chr3	150301632	150303803	NM_032025_exon_13_0_chr3_150301633_f	0	+
chr3	150421761	150421849	NR_121674_exon_0_0_chr3_150421762_f	0	+
chr3	150424713	150424958	NR_121674_exon_1_0_chr3_150424714_f	0	+
chr3	150425718	150425796	NR_121674_exon_2_0_chr3_150425719_f	0	+
chr3	150437655	150437933	NR_121674_exon_3_0_chr3_150437656_f	0	+
chr3	150452257	150452651	NR_121657_exon_0_0_chr3_150452258_r	0	-
chr3	150454128	150454302	NR_121657_exon_1_0_chr3_150454129_r	0	-
chr3	150456637	150456772	NR_121657_exon_2_0_chr3_150456638_r	0	-
chr3	150377671	150377942	NM_152394_exon_0_0_chr3_150377672_r	0	-
chr3	150384573	150384802	NM_152394_exon_1_0_chr3_150384574_r	0	-
chr3	150387082	150387238	NM_152394_exon_2_0_chr3_150387083_r	0	-
chr3	150391742	150391828	NM_152394_exon_3_0_chr3_150391743_r	0	-
chr3	150396195	150396341	NM_152394_exon_4_0_chr3_150396196_r	0	-
chr3	150398254	150398325	NM_152394_exon_5_0_chr3_150398255_r	0	-
chr3	150398559	150398717	NM_152394_exon_6_0_chr3_150398560_r	0	-
chr3	150400004	150400103	NM_152394_exon_7_0_chr3_150400005_r	0	-
chr3	150403528	150403645	NM_152394_exon_8_0_chr3_150403529_r	0	-
chr3	150403752	150403808	NM_152394_exon_9_0_chr3_150403753_r	0	-
chr3	150404084	150404141	NM_152394_exon_10_0_chr3_150404085_r	0	-
chr3	150416577	150416669	NM_152394_exon_11_0_chr3_150416578_r	0	-
chr3	150419907	150419965	NM_152394_exon_12_0_chr3_150419908_r	0	-
chr3	150421282	150421758	NM_152394_exon_13_0_chr3_150421283_r	0	-
chr3	150421350	150421454	NR_121675_exon_0_0_chr3_150421351_f	0	+
chr3	150425718	150425796	NR_121675_exon_1_0_chr3_150425719_f	0	+
chr3	150437655	150437933	NR_121675_exon_2_0_chr3_150437656_f	0	+
chr3	150377671	150377942	NM_001308234_exon_0_0_chr3_150377672_r	0	-
chr3	150384573	150384802	NM_001308234_exon_1_0_chr3_150384574_r	0	-
chr3	150387082	150387238	NM_001308234_exon_2_0_chr3_150387083_r	0	-
chr3	150391742	150391828	NM_001308234_exon_3_0_chr3_150391743_r	0	-
chr3	150396195	150396341	NM_001308234_exon_4_0_chr3_150396196_r	0	-
chr3	150398254	150398325	NM_001308234_exon_5_0_chr3_150398255_r	0	-
chr3	150398559	150398717	NM_001308234_exon_6_0_chr3_150398560_r	0	-
chr3	150400004	150400103	NM_001308234_exon_7_0_chr3_150400005_r	0	-
chr3	150403528	150403645	NM_001308234_exon_8_0_chr3_150403529_r	0	-
chr3	150403752	150403808	NM_001308234_exon_9_0_chr3_150403753_r	0	-
chr3	150404084	150404141	NM_001308234_exon_10_0_chr3_150404085_r	0	-
chr3	150416577	150416669	NM_001308234_exon_11_0_chr3_150416578_r	0	-
chr3	150419907	150419965	NM_001308234_exon_12_0_chr3_150419908_r	0	-
chr3	150421586	150421758	NM_001308234_exon_13_0_chr3_150421587_r	0	-
chr3	150644353	150645988	NM_174878_exon_0_0_chr3_150644354_r	0	-
chr3	150659368	150659548	NM_174878_exon_1_0_chr3_150659369_r	0	-
chr3	150690242	150690786	NM_174878_exon_2_0_chr3_150690243_r	0	-
chr3	150644353	150645988	NM_001256819_exon_0_0_chr3_150644354_r	0	-
chr3	150659368	150659548	NM_001256819_exon_1_0_chr3_150659369_r	0	-
chr3	150661606	150661778	NM_001256819_exon_2_0_chr3_150661607_r	0	-
chr3	150690242	150690786	NM_001256819_exon_3_0_chr3_150690243_r	0	-
chr3	150644353	150645988	NR_046380_exon_0_0_chr3_150644354_r	0	-
chr3	150658267	150658306	NR_046380_exon_1_0_chr3_150658268_r	0	-
chr3	150659368	150659548	NR_046380_exon_2_0_chr3_150659369_r	0	-
chr3	150663315	150663466	NR_046380_exon_3_0_chr3_150663316_r	0	-
chr3	150690242	150690786	NR_046380_exon_4_0_chr3_150690243_r	0	-
chr3	150643949	150644659	NM_052995_exon_0_0_chr3_150643950_r	0	-
chr3	150645851	150645988	NM_052995_exon_1_0_chr3_150645852_r	0	-
chr3	150659368	150659548	NM_052995_exon_2_0_chr3_150659369_r	0	-
chr3	150661606	150662023	NM_052995_exon_3_0_chr3_150661607_r	0	-
chr3	150644353	150645988	NM_001195794_exon_0_0_chr3_150644354_r	0	-
chr3	150658267	150658306	NM_001195794_exon_1_0_chr3_150658268_r	0	-
chr3	150659368	150659548	NM_001195794_exon_2_0_chr3_150659369_r	0	-
chr3	150690242	150690786	NM_001195794_exon_3_0_chr3_150690243_r	0	-
chr3	150915618	150917226	NM_013308_exon_0_0_chr3_150915619_r	0	-
chr3	150918695	150918784	NM_013308_exon_1_0_chr3_150918696_r	0	-
chr3	150920890	150920988	NM_013308_exon_2_0_chr3_150920891_r	0	-
chr3	150929904	150932128	NM_001081455_exon_0_0_chr3_150929905_r	0	-
chr3	150937322	150937430	NM_001081455_exon_1_0_chr3_150937323_r	0	-
chr3	150966652	150966998	NM_001081455_exon_2_0_chr3_150966653_r	0	-
chr3	151011875	151012999	NM_023915_exon_0_0_chr3_151011876_r	0	-
chr3	151017854	151017986	NM_023915_exon_1_0_chr3_151017855_r	0	-
chr3	151034373	151034636	NM_023915_exon_2_0_chr3_151034374_r	0	-
chr3	151054630	151056647	NM_022788_exon_0_0_chr3_151054631_r	0	-
chr3	151058383	151058548	NM_022788_exon_1_0_chr3_151058384_r	0	-
chr3	151102479	151102600	NM_022788_exon_2_0_chr3_151102480_r	0	-
chr3	151054630	151056647	NM_176876_exon_0_0_chr3_151054631_r	0	-
chr3	151058383	151058643	NM_176876_exon_1_0_chr3_151058384_r	0	-
chr3	151044095	151046795	NM_176894_exon_0_0_chr3_151044096_r	0	-
chr3	151047268	151047337	NM_176894_exon_1_0_chr3_151047269_r	0	-
chr3	151153777	151156385	NM_001178146_exon_0_0_chr3_151153778_r	0	-
chr3	151158515	151158578	NM_001178146_exon_1_0_chr3_151158516_r	0	-
chr3	151153777	151156385	NM_001178145_exon_0_0_chr3_151153778_r	0	-
chr3	151158362	151158578	NM_001178145_exon_1_0_chr3_151158363_r	0	-
chr3	151153777	151156385	NM_178822_exon_0_0_chr3_151153778_r	0	-
chr3	151160771	151161672	NM_178822_exon_1_0_chr3_151160772_r	0	-
chr3	151162706	151167053	NM_178822_exon_2_0_chr3_151162707_r	0	-
chr3	151171171	151171562	NM_178822_exon_3_0_chr3_151171172_r	0	-
chr3	151174813	151174943	NM_178822_exon_4_0_chr3_151174814_r	0	-
chr3	151176303	151176497	NM_178822_exon_5_0_chr3_151176304_r	0	-
chr3	151283663	151283783	NR_049818_exon_0_0_chr3_151283664_r	0	-
chr3	151488243	151488399	NR_026915_exon_0_0_chr3_151488244_f	0	+
chr3	151493482	151493552	NR_026915_exon_1_0_chr3_151493483_f	0	+
chr3	151501619	151502682	NR_026915_exon_2_0_chr3_151501620_f	0	+
chr3	151451703	151451961	NM_207365_exon_0_0_chr3_151451704_f	0	+
chr3	151458433	151458656	NM_207365_exon_1_0_chr3_151458434_f	0	+
chr3	151461880	151461950	NM_207365_exon_2_0_chr3_151461881_f	0	+
chr3	151463296	151463468	NM_207365_exon_3_0_chr3_151463297_f	0	+
chr3	151474779	151475556	NM_207365_exon_4_0_chr3_151474780_f	0	+
chr3	151591430	151591494	NM_033050_exon_0_0_chr3_151591431_f	0	+
chr3	151597639	151597695	NM_033050_exon_1_0_chr3_151597640_f	0	+
chr3	151598346	151602407	NM_033050_exon_2_0_chr3_151598347_f	0	+
chr3	151531860	151532088	NM_001086_exon_0_0_chr3_151531861_f	0	+
chr3	151535153	151535376	NM_001086_exon_1_0_chr3_151535154_f	0	+
chr3	151538170	151538240	NM_001086_exon_2_0_chr3_151538171_f	0	+
chr3	151542450	151542622	NM_001086_exon_3_0_chr3_151542451_f	0	+
chr3	151545363	151546276	NM_001086_exon_4_0_chr3_151545364_f	0	+
chr3	151980404	151986861	NR_027038_exon_0_0_chr3_151980405_r	0	-
chr3	151987216	151987415	NR_027038_exon_1_0_chr3_151987217_r	0	-
chr3	151980404	151986861	NR_027037_exon_0_0_chr3_151980405_r	0	-
chr3	151987227	151987415	NR_027037_exon_1_0_chr3_151987228_r	0	-
chr3	152057486	152058779	NR_132656_exon_0_0_chr3_152057487_r	0	-
chr3	152552481	152559228	NM_002563_exon_0_0_chr3_152552482_f	0	+
chr3	152880000	152888413	NM_002886_exon_0_0_chr3_152880001_f	0	+
chr3	153202283	153202477	NM_001101337_exon_0_0_chr3_153202284_f	0	+
chr3	153203803	153203894	NM_001101337_exon_1_0_chr3_153203804_f	0	+
chr3	153220191	153220486	NM_001101337_exon_2_0_chr3_153220192_f	0	+
chr3	154797704	154797790	NM_007287_exon_0_0_chr3_154797705_f	0	+
chr3	154801946	154802116	NM_007287_exon_1_0_chr3_154801947_f	0	+
chr3	154802847	154802883	NM_007287_exon_2_0_chr3_154802848_f	0	+
chr3	154832782	154832944	NM_007287_exon_3_0_chr3_154832783_f	0	+
chr3	154834267	154834348	NM_007287_exon_4_0_chr3_154834268_f	0	+
chr3	154834452	154834548	NM_007287_exon_5_0_chr3_154834453_f	0	+
chr3	154834656	154834775	NM_007287_exon_6_0_chr3_154834657_f	0	+
chr3	154836534	154836600	NM_007287_exon_7_0_chr3_154836535_f	0	+
chr3	154855890	154856025	NM_007287_exon_8_0_chr3_154855891_f	0	+
chr3	154857979	154858081	NM_007287_exon_9_0_chr3_154857980_f	0	+
chr3	154859779	154859916	NM_007287_exon_10_0_chr3_154859780_f	0	+
chr3	154860025	154860119	NM_007287_exon_11_0_chr3_154860026_f	0	+
chr3	154861231	154861360	NM_007287_exon_12_0_chr3_154861232_f	0	+
chr3	154862147	154862246	NM_007287_exon_13_0_chr3_154862148_f	0	+
chr3	154864932	154865013	NM_007287_exon_14_0_chr3_154864933_f	0	+
chr3	154866338	154866442	NM_007287_exon_15_0_chr3_154866339_f	0	+
chr3	154878178	154878237	NM_007287_exon_16_0_chr3_154878179_f	0	+
chr3	154884690	154884810	NM_007287_exon_17_0_chr3_154884691_f	0	+
chr3	154886280	154886414	NM_007287_exon_18_0_chr3_154886281_f	0	+
chr3	154886520	154886586	NM_007287_exon_19_0_chr3_154886521_f	0	+
chr3	154889905	154890001	NM_007287_exon_20_0_chr3_154889906_f	0	+
chr3	154890324	154890401	NM_007287_exon_21_0_chr3_154890325_f	0	+
chr3	154898148	154901518	NM_007287_exon_22_0_chr3_154898149_f	0	+
chr3	154797799	154798255	NM_007289_exon_0_0_chr3_154797800_f	0	+
chr3	154801946	154802116	NM_007289_exon_1_0_chr3_154801947_f	0	+
chr3	154802847	154802883	NM_007289_exon_2_0_chr3_154802848_f	0	+
chr3	154832782	154832944	NM_007289_exon_3_0_chr3_154832783_f	0	+
chr3	154834267	154834348	NM_007289_exon_4_0_chr3_154834268_f	0	+
chr3	154834452	154834548	NM_007289_exon_5_0_chr3_154834453_f	0	+
chr3	154834656	154834775	NM_007289_exon_6_0_chr3_154834657_f	0	+
chr3	154836534	154836600	NM_007289_exon_7_0_chr3_154836535_f	0	+
chr3	154855890	154856025	NM_007289_exon_8_0_chr3_154855891_f	0	+
chr3	154857979	154858081	NM_007289_exon_9_0_chr3_154857980_f	0	+
chr3	154859779	154859916	NM_007289_exon_10_0_chr3_154859780_f	0	+
chr3	154860025	154860119	NM_007289_exon_11_0_chr3_154860026_f	0	+
chr3	154861231	154861360	NM_007289_exon_12_0_chr3_154861232_f	0	+
chr3	154862147	154862246	NM_007289_exon_13_0_chr3_154862148_f	0	+
chr3	154864932	154865013	NM_007289_exon_14_0_chr3_154864933_f	0	+
chr3	154866338	154866442	NM_007289_exon_15_0_chr3_154866339_f	0	+
chr3	154878178	154878237	NM_007289_exon_16_0_chr3_154878179_f	0	+
chr3	154884690	154884810	NM_007289_exon_17_0_chr3_154884691_f	0	+
chr3	154886280	154886414	NM_007289_exon_18_0_chr3_154886281_f	0	+
chr3	154886520	154886586	NM_007289_exon_19_0_chr3_154886521_f	0	+
chr3	154889905	154890001	NM_007289_exon_20_0_chr3_154889906_f	0	+
chr3	154890324	154890401	NM_007289_exon_21_0_chr3_154890325_f	0	+
chr3	154898148	154901518	NM_007289_exon_22_0_chr3_154898149_f	0	+
chr3	154797799	154798084	NM_007288_exon_0_0_chr3_154797800_f	0	+
chr3	154801946	154802116	NM_007288_exon_1_0_chr3_154801947_f	0	+
chr3	154802847	154802883	NM_007288_exon_2_0_chr3_154802848_f	0	+
chr3	154832782	154832944	NM_007288_exon_3_0_chr3_154832783_f	0	+
chr3	154834267	154834348	NM_007288_exon_4_0_chr3_154834268_f	0	+
chr3	154834452	154834548	NM_007288_exon_5_0_chr3_154834453_f	0	+
chr3	154834656	154834775	NM_007288_exon_6_0_chr3_154834657_f	0	+
chr3	154836534	154836600	NM_007288_exon_7_0_chr3_154836535_f	0	+
chr3	154855890	154856025	NM_007288_exon_8_0_chr3_154855891_f	0	+
chr3	154857979	154858081	NM_007288_exon_9_0_chr3_154857980_f	0	+
chr3	154859779	154859916	NM_007288_exon_10_0_chr3_154859780_f	0	+
chr3	154860025	154860119	NM_007288_exon_11_0_chr3_154860026_f	0	+
chr3	154861231	154861360	NM_007288_exon_12_0_chr3_154861232_f	0	+
chr3	154862147	154862246	NM_007288_exon_13_0_chr3_154862148_f	0	+
chr3	154864932	154865013	NM_007288_exon_14_0_chr3_154864933_f	0	+
chr3	154866338	154866442	NM_007288_exon_15_0_chr3_154866339_f	0	+
chr3	154878178	154878237	NM_007288_exon_16_0_chr3_154878179_f	0	+
chr3	154884690	154884810	NM_007288_exon_17_0_chr3_154884691_f	0	+
chr3	154886280	154886414	NM_007288_exon_18_0_chr3_154886281_f	0	+
chr3	154886520	154886586	NM_007288_exon_19_0_chr3_154886521_f	0	+
chr3	154889905	154890001	NM_007288_exon_20_0_chr3_154889906_f	0	+
chr3	154890324	154890401	NM_007288_exon_21_0_chr3_154890325_f	0	+
chr3	154898148	154901518	NM_007288_exon_22_0_chr3_154898149_f	0	+
chr3	154797799	154798255	NM_001354644_exon_0_0_chr3_154797800_f	0	+
chr3	154801946	154802116	NM_001354644_exon_1_0_chr3_154801947_f	0	+
chr3	154802847	154802883	NM_001354644_exon_2_0_chr3_154802848_f	0	+
chr3	154807622	154808289	NM_001354644_exon_3_0_chr3_154807623_f	0	+
chr3	154797799	154798023	NM_001354643_exon_0_0_chr3_154797800_f	0	+
chr3	154801946	154802116	NM_001354643_exon_1_0_chr3_154801947_f	0	+
chr3	154802847	154802883	NM_001354643_exon_2_0_chr3_154802848_f	0	+
chr3	154832782	154832944	NM_001354643_exon_3_0_chr3_154832783_f	0	+
chr3	154834267	154834348	NM_001354643_exon_4_0_chr3_154834268_f	0	+
chr3	154834452	154834548	NM_001354643_exon_5_0_chr3_154834453_f	0	+
chr3	154834656	154834775	NM_001354643_exon_6_0_chr3_154834657_f	0	+
chr3	154836534	154836600	NM_001354643_exon_7_0_chr3_154836535_f	0	+
chr3	154855890	154856025	NM_001354643_exon_8_0_chr3_154855891_f	0	+
chr3	154857979	154858081	NM_001354643_exon_9_0_chr3_154857980_f	0	+
chr3	154859779	154859916	NM_001354643_exon_10_0_chr3_154859780_f	0	+
chr3	154860025	154860119	NM_001354643_exon_11_0_chr3_154860026_f	0	+
chr3	154861231	154861360	NM_001354643_exon_12_0_chr3_154861232_f	0	+
chr3	154862147	154862246	NM_001354643_exon_13_0_chr3_154862148_f	0	+
chr3	154864932	154865013	NM_001354643_exon_14_0_chr3_154864933_f	0	+
chr3	154866338	154866442	NM_001354643_exon_15_0_chr3_154866339_f	0	+
chr3	154878178	154878237	NM_001354643_exon_16_0_chr3_154878179_f	0	+
chr3	154884690	154884810	NM_001354643_exon_17_0_chr3_154884691_f	0	+
chr3	154886280	154886414	NM_001354643_exon_18_0_chr3_154886281_f	0	+
chr3	154886520	154886586	NM_001354643_exon_19_0_chr3_154886521_f	0	+
chr3	154889905	154890001	NM_001354643_exon_20_0_chr3_154889906_f	0	+
chr3	154890324	154890401	NM_001354643_exon_21_0_chr3_154890325_f	0	+
chr3	154898148	154901518	NM_001354643_exon_22_0_chr3_154898149_f	0	+
chr3	154797435	154797545	NM_000902_exon_0_0_chr3_154797436_f	0	+
chr3	154801946	154802116	NM_000902_exon_1_0_chr3_154801947_f	0	+
chr3	154802847	154802883	NM_000902_exon_2_0_chr3_154802848_f	0	+
chr3	154832782	154832944	NM_000902_exon_3_0_chr3_154832783_f	0	+
chr3	154834267	154834348	NM_000902_exon_4_0_chr3_154834268_f	0	+
chr3	154834452	154834548	NM_000902_exon_5_0_chr3_154834453_f	0	+
chr3	154834656	154834775	NM_000902_exon_6_0_chr3_154834657_f	0	+
chr3	154836534	154836600	NM_000902_exon_7_0_chr3_154836535_f	0	+
chr3	154855890	154856025	NM_000902_exon_8_0_chr3_154855891_f	0	+
chr3	154857979	154858081	NM_000902_exon_9_0_chr3_154857980_f	0	+
chr3	154859779	154859916	NM_000902_exon_10_0_chr3_154859780_f	0	+
chr3	154860025	154860119	NM_000902_exon_11_0_chr3_154860026_f	0	+
chr3	154861231	154861360	NM_000902_exon_12_0_chr3_154861232_f	0	+
chr3	154862147	154862246	NM_000902_exon_13_0_chr3_154862148_f	0	+
chr3	154864932	154865013	NM_000902_exon_14_0_chr3_154864933_f	0	+
chr3	154866338	154866442	NM_000902_exon_15_0_chr3_154866339_f	0	+
chr3	154878178	154878237	NM_000902_exon_16_0_chr3_154878179_f	0	+
chr3	154884690	154884810	NM_000902_exon_17_0_chr3_154884691_f	0	+
chr3	154886280	154886414	NM_000902_exon_18_0_chr3_154886281_f	0	+
chr3	154886520	154886586	NM_000902_exon_19_0_chr3_154886521_f	0	+
chr3	154889905	154890001	NM_000902_exon_20_0_chr3_154889906_f	0	+
chr3	154890324	154890401	NM_000902_exon_21_0_chr3_154890325_f	0	+
chr3	154898148	154901518	NM_000902_exon_22_0_chr3_154898149_f	0	+
chr3	154958733	154958767	NR_125399_exon_0_0_chr3_154958734_f	0	+
chr3	154959266	154959414	NR_125399_exon_1_0_chr3_154959267_f	0	+
chr3	154960689	154960912	NR_125399_exon_2_0_chr3_154960690_f	0	+
chr3	155008020	155008635	NM_001352129_exon_0_0_chr3_155008021_r	0	-
chr3	155008728	155008827	NM_001352129_exon_1_0_chr3_155008729_r	0	-
chr3	155011408	155011489	NM_001352129_exon_2_0_chr3_155011409_r	0	-
chr3	155203591	155203838	NR_146955_exon_0_0_chr3_155203592_f	0	+
chr3	155204749	155204910	NR_146955_exon_1_0_chr3_155204750_f	0	+
chr3	155545118	155546166	NM_001363883_exon_0_0_chr3_155545119_r	0	-
chr3	155547476	155547692	NM_001363883_exon_1_0_chr3_155547477_r	0	-
chr3	155551645	155551830	NM_001363883_exon_2_0_chr3_155551646_r	0	-
chr3	155571011	155572195	NM_001363883_exon_3_0_chr3_155571012_r	0	-
chr3	155480400	155481707	NM_001308229_exon_0_0_chr3_155480401_r	0	-
chr3	155485297	155485458	NM_001308229_exon_1_0_chr3_155485298_r	0	-
chr3	155493489	155493637	NM_001308229_exon_2_0_chr3_155493490_r	0	-
chr3	155520320	155520380	NM_001308229_exon_3_0_chr3_155520321_r	0	-
chr3	155523927	155524076	NM_001308229_exon_4_0_chr3_155523928_r	0	-
chr3	155544300	155544608	NM_001190992_exon_0_0_chr3_155544301_r	0	-
chr3	155545970	155546166	NM_001190992_exon_1_0_chr3_155545971_r	0	-
chr3	155547476	155547692	NM_001190992_exon_2_0_chr3_155547477_r	0	-
chr3	155551256	155551374	NM_001190992_exon_3_0_chr3_155551257_r	0	-
chr3	155551645	155551830	NM_001190992_exon_4_0_chr3_155551646_r	0	-
chr3	155560220	155560408	NM_001190992_exon_5_0_chr3_155560221_r	0	-
chr3	155571011	155572248	NM_001190992_exon_6_0_chr3_155571012_r	0	-
chr3	155544300	155546166	NM_004733_exon_0_0_chr3_155544301_r	0	-
chr3	155547476	155547692	NM_004733_exon_1_0_chr3_155547477_r	0	-
chr3	155551256	155551374	NM_004733_exon_2_0_chr3_155551257_r	0	-
chr3	155551645	155551830	NM_004733_exon_3_0_chr3_155551646_r	0	-
chr3	155560220	155560408	NM_004733_exon_4_0_chr3_155560221_r	0	-
chr3	155571011	155572248	NM_004733_exon_5_0_chr3_155571012_r	0	-
chr3	155480400	155481707	NM_173657_exon_0_0_chr3_155480401_r	0	-
chr3	155485297	155485458	NM_173657_exon_1_0_chr3_155485298_r	0	-
chr3	155493489	155493637	NM_173657_exon_2_0_chr3_155493490_r	0	-
chr3	155520320	155520380	NM_173657_exon_3_0_chr3_155520321_r	0	-
chr3	155523385	155523512	NM_173657_exon_4_0_chr3_155523386_r	0	-
chr3	155523927	155524076	NM_173657_exon_5_0_chr3_155523928_r	0	-
chr3	155588324	155588686	NM_003875_exon_0_0_chr3_155588325_f	0	+
chr3	155611306	155611488	NM_003875_exon_1_0_chr3_155611307_f	0	+
chr3	155615715	155615830	NM_003875_exon_2_0_chr3_155615716_f	0	+
chr3	155621651	155621749	NM_003875_exon_3_0_chr3_155621652_f	0	+
chr3	155623948	155624052	NM_003875_exon_4_0_chr3_155623949_f	0	+
chr3	155628480	155628674	NM_003875_exon_5_0_chr3_155628481_f	0	+
chr3	155628902	155629068	NM_003875_exon_6_0_chr3_155628903_f	0	+
chr3	155632207	155632359	NM_003875_exon_7_0_chr3_155632208_f	0	+
chr3	155633807	155633981	NM_003875_exon_8_0_chr3_155633808_f	0	+
chr3	155637021	155637127	NM_003875_exon_9_0_chr3_155637022_f	0	+
chr3	155639975	155640091	NM_003875_exon_10_0_chr3_155639976_f	0	+
chr3	155643029	155643155	NM_003875_exon_11_0_chr3_155643030_f	0	+
chr3	155649553	155649669	NM_003875_exon_12_0_chr3_155649554_f	0	+
chr3	155652704	155652835	NM_003875_exon_13_0_chr3_155652705_f	0	+
chr3	155654126	155654299	NM_003875_exon_14_0_chr3_155654127_f	0	+
chr3	155655379	155655520	NM_003875_exon_15_0_chr3_155655380_f	0	+
chr3	155933348	155933527	NR_046617_exon_0_0_chr3_155933349_r	0	-
chr3	155934724	155934828	NR_046617_exon_1_0_chr3_155934725_r	0	-
chr3	155935765	155935825	NR_046617_exon_2_0_chr3_155935766_r	0	-
chr3	155945477	155945672	NR_046617_exon_3_0_chr3_155945478_r	0	-
chr3	156158945	156159217	NR_046618_exon_0_0_chr3_156158946_r	0	-
chr3	156163822	156163885	NR_046618_exon_1_0_chr3_156163823_r	0	-
chr3	156164573	156164725	NR_046618_exon_2_0_chr3_156164574_r	0	-
chr3	156257341	156261058	NM_001308205_exon_0_0_chr3_156257342_r	0	-
chr3	156262096	156262228	NM_001308205_exon_1_0_chr3_156262097_r	0	-
chr3	156266693	156266792	NM_001308205_exon_2_0_chr3_156266694_r	0	-
chr3	156271443	156271570	NM_001308205_exon_3_0_chr3_156271444_r	0	-
chr3	156271781	156271914	NM_001308205_exon_4_0_chr3_156271782_r	0	-
chr3	156257341	156261058	NM_001308204_exon_0_0_chr3_156257342_r	0	-
chr3	156262096	156262228	NM_001308204_exon_1_0_chr3_156262097_r	0	-
chr3	156266693	156266792	NM_001308204_exon_2_0_chr3_156266694_r	0	-
chr3	156271443	156271570	NM_001308204_exon_3_0_chr3_156271444_r	0	-
chr3	156272525	156272634	NM_001308204_exon_4_0_chr3_156272526_r	0	-
chr3	156257341	156261058	NM_007107_exon_0_0_chr3_156257342_r	0	-
chr3	156262096	156262228	NM_007107_exon_1_0_chr3_156262097_r	0	-
chr3	156266693	156266792	NM_007107_exon_2_0_chr3_156266694_r	0	-
chr3	156271443	156271570	NM_007107_exon_3_0_chr3_156271444_r	0	-
chr3	156272745	156272989	NM_007107_exon_4_0_chr3_156272746_r	0	-
chr3	156257341	156261058	NM_001308197_exon_0_0_chr3_156257342_r	0	-
chr3	156262096	156262228	NM_001308197_exon_1_0_chr3_156262097_r	0	-
chr3	156266654	156266792	NM_001308197_exon_2_0_chr3_156266655_r	0	-
chr3	156271443	156271570	NM_001308197_exon_3_0_chr3_156271444_r	0	-
chr3	156272745	156272989	NM_001308197_exon_4_0_chr3_156272746_r	0	-
chr3	156394452	156394483	NM_001184718_exon_0_0_chr3_156394453_f	0	+
chr3	156395445	156396403	NM_001184718_exon_1_0_chr3_156395446_f	0	+
chr3	156411808	156411977	NM_001184718_exon_2_0_chr3_156411809_f	0	+
chr3	156413653	156413814	NM_001184718_exon_3_0_chr3_156413654_f	0	+
chr3	156421212	156421491	NM_001184718_exon_4_0_chr3_156421213_f	0	+
chr3	156422472	156424557	NM_001184718_exon_5_0_chr3_156422473_f	0	+
chr3	156392714	156393180	NM_001184717_exon_0_0_chr3_156392715_f	0	+
chr3	156395445	156396403	NM_001184717_exon_1_0_chr3_156395446_f	0	+
chr3	156411808	156411977	NM_001184717_exon_2_0_chr3_156411809_f	0	+
chr3	156413653	156413814	NM_001184717_exon_3_0_chr3_156413654_f	0	+
chr3	156421212	156421491	NM_001184717_exon_4_0_chr3_156421213_f	0	+
chr3	156422472	156424557	NM_001184717_exon_5_0_chr3_156422473_f	0	+
chr3	156390959	156393502	NR_027954_exon_0_0_chr3_156390960_r	0	-
chr3	156392204	156392585	NM_015508_exon_0_0_chr3_156392205_f	0	+
chr3	156395445	156396403	NM_015508_exon_1_0_chr3_156395446_f	0	+
chr3	156411808	156411977	NM_015508_exon_2_0_chr3_156411809_f	0	+
chr3	156413653	156413814	NM_015508_exon_3_0_chr3_156413654_f	0	+
chr3	156421212	156421491	NM_015508_exon_4_0_chr3_156421213_f	0	+
chr3	156422472	156424557	NM_015508_exon_5_0_chr3_156422473_f	0	+
chr3	156527059	156529810	NR_003284_exon_0_0_chr3_156527060_r	0	-
chr3	156799629	156800707	NR_135546_exon_0_0_chr3_156799630_f	0	+
chr3	156805647	156805805	NR_135546_exon_1_0_chr3_156805648_f	0	+
chr3	156806075	156806336	NR_135546_exon_2_0_chr3_156806076_f	0	+
chr3	156864290	156864396	NM_001308185_exon_0_0_chr3_156864291_r	0	-
chr3	156867075	156867174	NM_001308185_exon_1_0_chr3_156867076_r	0	-
chr3	156867273	156867385	NM_001308185_exon_2_0_chr3_156867274_r	0	-
chr3	156867624	156867766	NM_001308185_exon_3_0_chr3_156867625_r	0	-
chr3	156867853	156867958	NM_001308185_exon_4_0_chr3_156867854_r	0	-
chr3	156868070	156868170	NM_001308185_exon_5_0_chr3_156868071_r	0	-
chr3	156869965	156870030	NM_001308185_exon_6_0_chr3_156869966_r	0	-
chr3	156870824	156870945	NM_001308185_exon_7_0_chr3_156870825_r	0	-
chr3	156876654	156876764	NM_001308185_exon_8_0_chr3_156876655_r	0	-
chr3	156877193	156877268	NM_001308185_exon_9_0_chr3_156877194_r	0	-
chr3	156877580	156878549	NM_001308185_exon_10_0_chr3_156877581_r	0	-
chr3	156799455	156801064	NR_034007_exon_0_0_chr3_156799456_r	0	-
chr3	156819723	156819881	NR_034007_exon_1_0_chr3_156819724_r	0	-
chr3	156821146	156821268	NR_034007_exon_2_0_chr3_156821147_r	0	-
chr3	156840664	156840791	NR_034007_exon_3_0_chr3_156840665_r	0	-
chr3	156807669	156807911	NR_034008_exon_0_0_chr3_156807670_f	0	+
chr3	156817271	156817370	NR_034008_exon_1_0_chr3_156817272_f	0	+
chr3	156818474	156818924	NR_034008_exon_2_0_chr3_156818475_f	0	+
chr3	156865344	156866378	NM_020307_exon_0_0_chr3_156865345_r	0	-
chr3	156867075	156867174	NM_020307_exon_1_0_chr3_156867076_r	0	-
chr3	156867273	156867385	NM_020307_exon_2_0_chr3_156867274_r	0	-
chr3	156867624	156867766	NM_020307_exon_3_0_chr3_156867625_r	0	-
chr3	156867853	156867958	NM_020307_exon_4_0_chr3_156867854_r	0	-
chr3	156868070	156868170	NM_020307_exon_5_0_chr3_156868071_r	0	-
chr3	156869965	156870030	NM_020307_exon_6_0_chr3_156869966_r	0	-
chr3	156870824	156870945	NM_020307_exon_7_0_chr3_156870825_r	0	-
chr3	156876654	156876764	NM_020307_exon_8_0_chr3_156876655_r	0	-
chr3	156877193	156877268	NM_020307_exon_9_0_chr3_156877194_r	0	-
chr3	156877580	156878549	NM_020307_exon_10_0_chr3_156877581_r	0	-
chr3	157177409	157178144	NM_001167916_exon_0_0_chr3_157177410_r	0	-
chr3	157188102	157188318	NM_001167916_exon_1_0_chr3_157188103_r	0	-
chr3	157213000	157213295	NM_001167916_exon_2_0_chr3_157213001_r	0	-
chr3	157221259	157221415	NM_001167916_exon_3_0_chr3_157221260_r	0	-
chr3	157177409	157178144	NM_001167915_exon_0_0_chr3_157177410_r	0	-
chr3	157188102	157188318	NM_001167915_exon_1_0_chr3_157188103_r	0	-
chr3	157213000	157213295	NM_001167915_exon_2_0_chr3_157213001_r	0	-
chr3	157217183	157217445	NM_001167915_exon_3_0_chr3_157217184_r	0	-
chr3	157221259	157221415	NM_001167915_exon_4_0_chr3_157221260_r	0	-
chr3	157177409	157177715	NM_001167917_exon_0_0_chr3_157177410_r	0	-
chr3	157177969	157178144	NM_001167917_exon_1_0_chr3_157177970_r	0	-
chr3	157188102	157188318	NM_001167917_exon_2_0_chr3_157188103_r	0	-
chr3	157213000	157213295	NM_001167917_exon_3_0_chr3_157213001_r	0	-
chr3	157813799	157816109	NM_003030_exon_0_0_chr3_157813800_r	0	-
chr3	157817648	157817737	NM_003030_exon_1_0_chr3_157817649_r	0	-
chr3	157818042	157818100	NM_003030_exon_2_0_chr3_157818043_r	0	-
chr3	157820466	157820675	NM_003030_exon_3_0_chr3_157820467_r	0	-
chr3	157822846	157822918	NM_003030_exon_4_0_chr3_157822847_r	0	-
chr3	157823467	157823952	NM_003030_exon_5_0_chr3_157823468_r	0	-
chr3	157813799	157816073	NM_001163678_exon_0_0_chr3_157813800_r	0	-
chr3	157817648	157817737	NM_001163678_exon_1_0_chr3_157817649_r	0	-
chr3	157818042	157818100	NM_001163678_exon_2_0_chr3_157818043_r	0	-
chr3	157820466	157820675	NM_001163678_exon_3_0_chr3_157820467_r	0	-
chr3	157823467	157823952	NM_001163678_exon_4_0_chr3_157823468_r	0	-
chr3	157813799	157816109	NM_006884_exon_0_0_chr3_157813800_r	0	-
chr3	157817648	157817737	NM_006884_exon_1_0_chr3_157817649_r	0	-
chr3	157818042	157818100	NM_006884_exon_2_0_chr3_157818043_r	0	-
chr3	157820466	157820675	NM_006884_exon_3_0_chr3_157820467_r	0	-
chr3	157823467	157823952	NM_006884_exon_4_0_chr3_157823468_r	0	-
chr3	158288952	158289180	NM_001195433_exon_0_0_chr3_158288953_f	0	+
chr3	158306640	158306713	NM_001195433_exon_1_0_chr3_158306641_f	0	+
chr3	158310222	158310370	NM_001195433_exon_2_0_chr3_158310223_f	0	+
chr3	158314650	158314734	NM_001195433_exon_3_0_chr3_158314651_f	0	+
chr3	158317802	158317962	NM_001195433_exon_4_0_chr3_158317803_f	0	+
chr3	158320595	158320728	NM_001195433_exon_5_0_chr3_158320596_f	0	+
chr3	158322885	158324249	NM_001195433_exon_6_0_chr3_158322886_f	0	+
chr3	158288952	158289136	NM_001195432_exon_0_0_chr3_158288953_f	0	+
chr3	158300444	158300718	NM_001195432_exon_1_0_chr3_158300445_f	0	+
chr3	158310222	158310370	NM_001195432_exon_2_0_chr3_158310223_f	0	+
chr3	158311170	158311215	NM_001195432_exon_3_0_chr3_158311171_f	0	+
chr3	158314650	158314734	NM_001195432_exon_4_0_chr3_158314651_f	0	+
chr3	158315868	158315997	NM_001195432_exon_5_0_chr3_158315869_f	0	+
chr3	158317802	158317962	NM_001195432_exon_6_0_chr3_158317803_f	0	+
chr3	158320595	158320728	NM_001195432_exon_7_0_chr3_158320596_f	0	+
chr3	158322885	158324249	NM_001195432_exon_8_0_chr3_158322886_f	0	+
chr3	158288952	158289180	NM_001195434_exon_0_0_chr3_158288953_f	0	+
chr3	158306640	158306713	NM_001195434_exon_1_0_chr3_158306641_f	0	+
chr3	158310222	158310370	NM_001195434_exon_2_0_chr3_158310223_f	0	+
chr3	158311170	158311215	NM_001195434_exon_3_0_chr3_158311171_f	0	+
chr3	158314650	158314734	NM_001195434_exon_4_0_chr3_158314651_f	0	+
chr3	158315868	158315997	NM_001195434_exon_5_0_chr3_158315869_f	0	+
chr3	158317802	158317962	NM_001195434_exon_6_0_chr3_158317803_f	0	+
chr3	158320595	158320728	NM_001195434_exon_7_0_chr3_158320596_f	0	+
chr3	158322885	158324249	NM_001195434_exon_8_0_chr3_158322886_f	0	+
chr3	158244496	158246363	NR_148407_exon_0_0_chr3_158244497_f	0	+
chr3	158288952	158289180	NM_001130156_exon_0_0_chr3_158288953_f	0	+
chr3	158310222	158310370	NM_001130156_exon_1_0_chr3_158310223_f	0	+
chr3	158314650	158314734	NM_001130156_exon_2_0_chr3_158314651_f	0	+
chr3	158315868	158315997	NM_001130156_exon_3_0_chr3_158315869_f	0	+
chr3	158317802	158317962	NM_001130156_exon_4_0_chr3_158317803_f	0	+
chr3	158320595	158320728	NM_001130156_exon_5_0_chr3_158320596_f	0	+
chr3	158322885	158324249	NM_001130156_exon_6_0_chr3_158322886_f	0	+
chr3	158288952	158289180	NM_001130157_exon_0_0_chr3_158288953_f	0	+
chr3	158306640	158306713	NM_001130157_exon_1_0_chr3_158306641_f	0	+
chr3	158310222	158310370	NM_001130157_exon_2_0_chr3_158310223_f	0	+
chr3	158314650	158314734	NM_001130157_exon_3_0_chr3_158314651_f	0	+
chr3	158315868	158315997	NM_001130157_exon_4_0_chr3_158315869_f	0	+
chr3	158317802	158317962	NM_001130157_exon_5_0_chr3_158317803_f	0	+
chr3	158320595	158320728	NM_001130157_exon_6_0_chr3_158320596_f	0	+
chr3	158322885	158324249	NM_001130157_exon_7_0_chr3_158322886_f	0	+
chr3	158263008	158263366	NR_104147_exon_0_0_chr3_158263009_r	0	-
chr3	158271650	158271830	NR_104147_exon_1_0_chr3_158271651_r	0	-
chr3	158279185	158279294	NR_104147_exon_2_0_chr3_158279186_r	0	-
chr3	158285748	158285845	NR_104147_exon_3_0_chr3_158285749_r	0	-
chr3	158287959	158288855	NR_104147_exon_4_0_chr3_158287960_r	0	-
chr3	158288952	158289136	NM_022443_exon_0_0_chr3_158288953_f	0	+
chr3	158310222	158310370	NM_022443_exon_1_0_chr3_158310223_f	0	+
chr3	158314650	158314734	NM_022443_exon_2_0_chr3_158314651_f	0	+
chr3	158315868	158315997	NM_022443_exon_3_0_chr3_158315869_f	0	+
chr3	158317802	158317962	NM_022443_exon_4_0_chr3_158317803_f	0	+
chr3	158320595	158320728	NM_022443_exon_5_0_chr3_158320596_f	0	+
chr3	158322885	158324249	NM_022443_exon_6_0_chr3_158322886_f	0	+
chr3	158384202	158384533	NM_020169_exon_0_0_chr3_158384203_r	0	-
chr3	158384800	158384863	NM_020169_exon_1_0_chr3_158384801_r	0	-
chr3	158386784	158386921	NM_020169_exon_2_0_chr3_158386785_r	0	-
chr3	158387221	158387399	NM_020169_exon_3_0_chr3_158387222_r	0	-
chr3	158388745	158388808	NM_020169_exon_4_0_chr3_158388746_r	0	-
chr3	158390138	158390482	NM_020169_exon_5_0_chr3_158390139_r	0	-
chr3	158362316	158362504	NM_001308166_exon_0_0_chr3_158362317_f	0	+
chr3	158363417	158363570	NM_001308166_exon_1_0_chr3_158363418_f	0	+
chr3	158363953	158364086	NM_001308166_exon_2_0_chr3_158363954_f	0	+
chr3	158364531	158364736	NM_001308166_exon_3_0_chr3_158364532_f	0	+
chr3	158366829	158366946	NM_001308166_exon_4_0_chr3_158366830_f	0	+
chr3	158369884	158370035	NM_001308166_exon_5_0_chr3_158369885_f	0	+
chr3	158371098	158371256	NM_001308166_exon_6_0_chr3_158371099_f	0	+
chr3	158372335	158372420	NM_001308166_exon_7_0_chr3_158372336_f	0	+
chr3	158376710	158376848	NM_001308166_exon_8_0_chr3_158376711_f	0	+
chr3	158378662	158378764	NM_001308166_exon_9_0_chr3_158378663_f	0	+
chr3	158380416	158380473	NM_001308166_exon_10_0_chr3_158380417_f	0	+
chr3	158383125	158383263	NM_001308166_exon_11_0_chr3_158383126_f	0	+
chr3	158384092	158384175	NM_001308166_exon_12_0_chr3_158384093_f	0	+
chr3	158399783	158400222	NM_001308166_exon_13_0_chr3_158399784_f	0	+
chr3	158362316	158362504	NM_024996_exon_0_0_chr3_158362317_f	0	+
chr3	158363417	158363570	NM_024996_exon_1_0_chr3_158363418_f	0	+
chr3	158363953	158364086	NM_024996_exon_2_0_chr3_158363954_f	0	+
chr3	158364531	158364736	NM_024996_exon_3_0_chr3_158364532_f	0	+
chr3	158366829	158366946	NM_024996_exon_4_0_chr3_158366830_f	0	+
chr3	158369884	158370035	NM_024996_exon_5_0_chr3_158369885_f	0	+
chr3	158371098	158371256	NM_024996_exon_6_0_chr3_158371099_f	0	+
chr3	158372335	158372420	NM_024996_exon_7_0_chr3_158372336_f	0	+
chr3	158376710	158376848	NM_024996_exon_8_0_chr3_158376711_f	0	+
chr3	158378662	158378764	NM_024996_exon_9_0_chr3_158378663_f	0	+
chr3	158380416	158380473	NM_024996_exon_10_0_chr3_158380417_f	0	+
chr3	158383125	158383263	NM_024996_exon_11_0_chr3_158383126_f	0	+
chr3	158384092	158384175	NM_024996_exon_12_0_chr3_158384093_f	0	+
chr3	158399783	158399946	NM_024996_exon_13_0_chr3_158399784_f	0	+
chr3	158402312	158402457	NM_024996_exon_14_0_chr3_158402313_f	0	+
chr3	158407951	158408112	NM_024996_exon_15_0_chr3_158407952_f	0	+
chr3	158408927	158408981	NM_024996_exon_16_0_chr3_158408928_f	0	+
chr3	158409124	158410360	NM_024996_exon_17_0_chr3_158409125_f	0	+
chr3	158362316	158362504	NM_001308164_exon_0_0_chr3_158362317_f	0	+
chr3	158363417	158363570	NM_001308164_exon_1_0_chr3_158363418_f	0	+
chr3	158363953	158364086	NM_001308164_exon_2_0_chr3_158363954_f	0	+
chr3	158364531	158364736	NM_001308164_exon_3_0_chr3_158364532_f	0	+
chr3	158366829	158366946	NM_001308164_exon_4_0_chr3_158366830_f	0	+
chr3	158367793	158367850	NM_001308164_exon_5_0_chr3_158367794_f	0	+
chr3	158369884	158370035	NM_001308164_exon_6_0_chr3_158369885_f	0	+
chr3	158371098	158371256	NM_001308164_exon_7_0_chr3_158371099_f	0	+
chr3	158372335	158372420	NM_001308164_exon_8_0_chr3_158372336_f	0	+
chr3	158376710	158376848	NM_001308164_exon_9_0_chr3_158376711_f	0	+
chr3	158378662	158378764	NM_001308164_exon_10_0_chr3_158378663_f	0	+
chr3	158380416	158380473	NM_001308164_exon_11_0_chr3_158380417_f	0	+
chr3	158383125	158383263	NM_001308164_exon_12_0_chr3_158383126_f	0	+
chr3	158384092	158384175	NM_001308164_exon_13_0_chr3_158384093_f	0	+
chr3	158399783	158399946	NM_001308164_exon_14_0_chr3_158399784_f	0	+
chr3	158402312	158402457	NM_001308164_exon_15_0_chr3_158402313_f	0	+
chr3	158407951	158408112	NM_001308164_exon_16_0_chr3_158407952_f	0	+
chr3	158408927	158408981	NM_001308164_exon_17_0_chr3_158408928_f	0	+
chr3	158409124	158410360	NM_001308164_exon_18_0_chr3_158409125_f	0	+
chr3	158422439	158422716	NM_002888_exon_0_0_chr3_158422440_r	0	-
chr3	158428526	158428722	NM_002888_exon_1_0_chr3_158428527_r	0	-
chr3	158431585	158431648	NM_002888_exon_2_0_chr3_158431586_r	0	-
chr3	158449928	158450275	NM_002888_exon_3_0_chr3_158449929_r	0	-
chr3	158414896	158415616	NM_206963_exon_0_0_chr3_158414897_r	0	-
chr3	158415696	158415759	NM_206963_exon_1_0_chr3_158415697_r	0	-
chr3	158422579	158422716	NM_206963_exon_2_0_chr3_158422580_r	0	-
chr3	158428526	158428722	NM_206963_exon_3_0_chr3_158428527_r	0	-
chr3	158431585	158431648	NM_206963_exon_4_0_chr3_158431586_r	0	-
chr3	158449928	158450275	NM_206963_exon_5_0_chr3_158449929_r	0	-
chr3	158519842	158520104	NM_022736_exon_0_0_chr3_158519843_f	0	+
chr3	158522107	158522160	NM_022736_exon_1_0_chr3_158522108_f	0	+
chr3	158523150	158523263	NM_022736_exon_2_0_chr3_158523151_f	0	+
chr3	158524828	158524871	NM_022736_exon_3_0_chr3_158524829_f	0	+
chr3	158525184	158525252	NM_022736_exon_4_0_chr3_158525185_f	0	+
chr3	158526967	158527076	NM_022736_exon_5_0_chr3_158526968_f	0	+
chr3	158531753	158531856	NM_022736_exon_6_0_chr3_158531754_f	0	+
chr3	158537437	158537536	NM_022736_exon_7_0_chr3_158537438_f	0	+
chr3	158538003	158538115	NM_022736_exon_8_0_chr3_158538004_f	0	+
chr3	158539385	158539442	NM_022736_exon_9_0_chr3_158539386_f	0	+
chr3	158539772	158539929	NM_022736_exon_10_0_chr3_158539773_f	0	+
chr3	158541216	158541314	NM_022736_exon_11_0_chr3_158541217_f	0	+
chr3	158541912	158542025	NM_022736_exon_12_0_chr3_158541913_f	0	+
chr3	158543803	158543851	NM_022736_exon_13_0_chr3_158543804_f	0	+
chr3	158545068	158545126	NM_022736_exon_14_0_chr3_158545069_f	0	+
chr3	158546767	158547508	NM_022736_exon_15_0_chr3_158546768_f	0	+
chr3	158519842	158520104	NM_001167903_exon_0_0_chr3_158519843_f	0	+
chr3	158522111	158522160	NM_001167903_exon_1_0_chr3_158522112_f	0	+
chr3	158524828	158524871	NM_001167903_exon_2_0_chr3_158524829_f	0	+
chr3	158525184	158525252	NM_001167903_exon_3_0_chr3_158525185_f	0	+
chr3	158526967	158527076	NM_001167903_exon_4_0_chr3_158526968_f	0	+
chr3	158531753	158531856	NM_001167903_exon_5_0_chr3_158531754_f	0	+
chr3	158537437	158537536	NM_001167903_exon_6_0_chr3_158537438_f	0	+
chr3	158538003	158538115	NM_001167903_exon_7_0_chr3_158538004_f	0	+
chr3	158539385	158539442	NM_001167903_exon_8_0_chr3_158539386_f	0	+
chr3	158539772	158539929	NM_001167903_exon_9_0_chr3_158539773_f	0	+
chr3	158541216	158541314	NM_001167903_exon_10_0_chr3_158541217_f	0	+
chr3	158541912	158542025	NM_001167903_exon_11_0_chr3_158541913_f	0	+
chr3	158543803	158543851	NM_001167903_exon_12_0_chr3_158543804_f	0	+
chr3	158545068	158545126	NM_001167903_exon_13_0_chr3_158545069_f	0	+
chr3	158546767	158547508	NM_001167903_exon_14_0_chr3_158546768_f	0	+
chr3	158519842	158520104	NM_001289406_exon_0_0_chr3_158519843_f	0	+
chr3	158522107	158522160	NM_001289406_exon_1_0_chr3_158522108_f	0	+
chr3	158524828	158524871	NM_001289406_exon_2_0_chr3_158524829_f	0	+
chr3	158525184	158525252	NM_001289406_exon_3_0_chr3_158525185_f	0	+
chr3	158526967	158527076	NM_001289406_exon_4_0_chr3_158526968_f	0	+
chr3	158531753	158531856	NM_001289406_exon_5_0_chr3_158531754_f	0	+
chr3	158537437	158537536	NM_001289406_exon_6_0_chr3_158537438_f	0	+
chr3	158538003	158538115	NM_001289406_exon_7_0_chr3_158538004_f	0	+
chr3	158539385	158539442	NM_001289406_exon_8_0_chr3_158539386_f	0	+
chr3	158539772	158539929	NM_001289406_exon_9_0_chr3_158539773_f	0	+
chr3	158541216	158541314	NM_001289406_exon_10_0_chr3_158541217_f	0	+
chr3	158541912	158542025	NM_001289406_exon_11_0_chr3_158541913_f	0	+
chr3	158543803	158543851	NM_001289406_exon_12_0_chr3_158543804_f	0	+
chr3	158545068	158545126	NM_001289406_exon_13_0_chr3_158545069_f	0	+
chr3	158546767	158547508	NM_001289406_exon_14_0_chr3_158546768_f	0	+
chr3	158519842	158520073	NM_001289407_exon_0_0_chr3_158519843_f	0	+
chr3	158522107	158522160	NM_001289407_exon_1_0_chr3_158522108_f	0	+
chr3	158523150	158523263	NM_001289407_exon_2_0_chr3_158523151_f	0	+
chr3	158524828	158524871	NM_001289407_exon_3_0_chr3_158524829_f	0	+
chr3	158525184	158525252	NM_001289407_exon_4_0_chr3_158525185_f	0	+
chr3	158526967	158527076	NM_001289407_exon_5_0_chr3_158526968_f	0	+
chr3	158531753	158531856	NM_001289407_exon_6_0_chr3_158531754_f	0	+
chr3	158537437	158537536	NM_001289407_exon_7_0_chr3_158537438_f	0	+
chr3	158538003	158538115	NM_001289407_exon_8_0_chr3_158538004_f	0	+
chr3	158539385	158539442	NM_001289407_exon_9_0_chr3_158539386_f	0	+
chr3	158539772	158539929	NM_001289407_exon_10_0_chr3_158539773_f	0	+
chr3	158541216	158541314	NM_001289407_exon_11_0_chr3_158541217_f	0	+
chr3	158541912	158542025	NM_001289407_exon_12_0_chr3_158541913_f	0	+
chr3	158543803	158543851	NM_001289407_exon_13_0_chr3_158543804_f	0	+
chr3	158545068	158545126	NM_001289407_exon_14_0_chr3_158545069_f	0	+
chr3	158546767	158547508	NM_001289407_exon_15_0_chr3_158546768_f	0	+
chr3	158519842	158520104	NR_110328_exon_0_0_chr3_158519843_f	0	+
chr3	158522107	158522160	NR_110328_exon_1_0_chr3_158522108_f	0	+
chr3	158524828	158524871	NR_110328_exon_2_0_chr3_158524829_f	0	+
chr3	158525184	158525252	NR_110328_exon_3_0_chr3_158525185_f	0	+
chr3	158526967	158527076	NR_110328_exon_4_0_chr3_158526968_f	0	+
chr3	158531753	158531856	NR_110328_exon_5_0_chr3_158531754_f	0	+
chr3	158537437	158537536	NR_110328_exon_6_0_chr3_158537438_f	0	+
chr3	158538003	158538115	NR_110328_exon_7_0_chr3_158538004_f	0	+
chr3	158539385	158539442	NR_110328_exon_8_0_chr3_158539386_f	0	+
chr3	158539772	158539929	NR_110328_exon_9_0_chr3_158539773_f	0	+
chr3	158541216	158541314	NR_110328_exon_10_0_chr3_158541217_f	0	+
chr3	158541912	158542025	NR_110328_exon_11_0_chr3_158541913_f	0	+
chr3	158542966	158543090	NR_110328_exon_12_0_chr3_158542967_f	0	+
chr3	158543803	158543851	NR_110328_exon_13_0_chr3_158543804_f	0	+
chr3	158545068	158545126	NR_110328_exon_14_0_chr3_158545069_f	0	+
chr3	158546767	158547508	NR_110328_exon_15_0_chr3_158546768_f	0	+
chr3	159000434	159000523	NR_037483_exon_0_0_chr3_159000435_f	0	+
chr3	159483170	159483532	NR_121669_exon_0_0_chr3_159483171_r	0	-
chr3	159486092	159486288	NR_121669_exon_1_0_chr3_159486093_r	0	-
chr3	159486362	159486401	NR_121669_exon_2_0_chr3_159486363_r	0	-
chr3	159557649	159558003	NM_001197109_exon_0_0_chr3_159557650_f	0	+
chr3	159583951	159584070	NM_001197109_exon_1_0_chr3_159583952_f	0	+
chr3	159603995	159604113	NM_001197109_exon_2_0_chr3_159603996_f	0	+
chr3	159605496	159605694	NM_001197109_exon_3_0_chr3_159605497_f	0	+
chr3	159606608	159606732	NM_001197109_exon_4_0_chr3_159606609_f	0	+
chr3	159609885	159609979	NM_001197109_exon_5_0_chr3_159609886_f	0	+
chr3	159614511	159615155	NM_001197109_exon_6_0_chr3_159614512_f	0	+
chr3	159738435	159738531	NR_104132_exon_0_0_chr3_159738436_f	0	+
chr3	159744396	159744673	NR_104132_exon_1_0_chr3_159744397_f	0	+
chr3	159748965	159749210	NR_104132_exon_2_0_chr3_159748966_f	0	+
chr3	159706622	159706961	NM_001354583_exon_0_0_chr3_159706623_f	0	+
chr3	159707953	159708099	NM_001354583_exon_1_0_chr3_159707954_f	0	+
chr3	159711237	159711279	NM_001354583_exon_2_0_chr3_159711238_f	0	+
chr3	159711354	159711396	NM_001354583_exon_3_0_chr3_159711355_f	0	+
chr3	159711487	159711631	NM_001354583_exon_4_0_chr3_159711488_f	0	+
chr3	159713190	159713806	NM_001354583_exon_5_0_chr3_159713191_f	0	+
chr3	159706622	159706961	NM_001354582_exon_0_0_chr3_159706623_f	0	+
chr3	159707953	159708099	NM_001354582_exon_1_0_chr3_159707954_f	0	+
chr3	159710798	159710912	NM_001354582_exon_2_0_chr3_159710799_f	0	+
chr3	159711354	159711396	NM_001354582_exon_3_0_chr3_159711355_f	0	+
chr3	159711487	159711631	NM_001354582_exon_4_0_chr3_159711488_f	0	+
chr3	159713190	159713806	NM_001354582_exon_5_0_chr3_159713191_f	0	+
chr3	159706622	159706961	NM_000882_exon_0_0_chr3_159706623_f	0	+
chr3	159707953	159708099	NM_000882_exon_1_0_chr3_159707954_f	0	+
chr3	159710798	159710912	NM_000882_exon_2_0_chr3_159710799_f	0	+
chr3	159711237	159711279	NM_000882_exon_3_0_chr3_159711238_f	0	+
chr3	159711354	159711396	NM_000882_exon_4_0_chr3_159711355_f	0	+
chr3	159711487	159711631	NM_000882_exon_5_0_chr3_159711488_f	0	+
chr3	159713190	159713806	NM_000882_exon_6_0_chr3_159713191_f	0	+
chr3	159943422	159946000	NM_001168214_exon_0_0_chr3_159943423_f	0	+
chr3	160117091	160117537	NM_001288753_exon_0_0_chr3_160117092_f	0	+
chr3	160118609	160118753	NM_001288753_exon_1_0_chr3_160118610_f	0	+
chr3	160119777	160119881	NM_001288753_exon_2_0_chr3_160119778_f	0	+
chr3	160120463	160120655	NM_001288753_exon_3_0_chr3_160120464_f	0	+
chr3	160122115	160122292	NM_001288753_exon_4_0_chr3_160122116_f	0	+
chr3	160129707	160129872	NM_001288753_exon_5_0_chr3_160129708_f	0	+
chr3	160130113	160130241	NM_001288753_exon_6_0_chr3_160130114_f	0	+
chr3	160131260	160131401	NM_001288753_exon_7_0_chr3_160131261_f	0	+
chr3	160132154	160132305	NM_001288753_exon_8_0_chr3_160132155_f	0	+
chr3	160134038	160134203	NM_001288753_exon_9_0_chr3_160134039_f	0	+
chr3	160135510	160135744	NM_001288753_exon_10_0_chr3_160135511_f	0	+
chr3	160137145	160137331	NM_001288753_exon_11_0_chr3_160137146_f	0	+
chr3	160138527	160138689	NM_001288753_exon_12_0_chr3_160138528_f	0	+
chr3	160141212	160141438	NM_001288753_exon_13_0_chr3_160141213_f	0	+
chr3	160141548	160141628	NM_001288753_exon_14_0_chr3_160141549_f	0	+
chr3	160142654	160142807	NM_001288753_exon_15_0_chr3_160142655_f	0	+
chr3	160143861	160143988	NM_001288753_exon_16_0_chr3_160143862_f	0	+
chr3	160146540	160146730	NM_001288753_exon_17_0_chr3_160146541_f	0	+
chr3	160148386	160148531	NM_001288753_exon_18_0_chr3_160148387_f	0	+
chr3	160148819	160148993	NM_001288753_exon_19_0_chr3_160148820_f	0	+
chr3	160149430	160149613	NM_001288753_exon_20_0_chr3_160149431_f	0	+
chr3	160150070	160150303	NM_001288753_exon_21_0_chr3_160150071_f	0	+
chr3	160150813	160150997	NM_001288753_exon_22_0_chr3_160150814_f	0	+
chr3	160151444	160152749	NM_001288753_exon_23_0_chr3_160151445_f	0	+
chr3	160117437	160117537	NM_001002800_exon_0_0_chr3_160117438_f	0	+
chr3	160118609	160118753	NM_001002800_exon_1_0_chr3_160118610_f	0	+
chr3	160119702	160119881	NM_001002800_exon_2_0_chr3_160119703_f	0	+
chr3	160120463	160120655	NM_001002800_exon_3_0_chr3_160120464_f	0	+
chr3	160122115	160122292	NM_001002800_exon_4_0_chr3_160122116_f	0	+
chr3	160129707	160129872	NM_001002800_exon_5_0_chr3_160129708_f	0	+
chr3	160130113	160130241	NM_001002800_exon_6_0_chr3_160130114_f	0	+
chr3	160131260	160131401	NM_001002800_exon_7_0_chr3_160131261_f	0	+
chr3	160132154	160132305	NM_001002800_exon_8_0_chr3_160132155_f	0	+
chr3	160134038	160134203	NM_001002800_exon_9_0_chr3_160134039_f	0	+
chr3	160135510	160135744	NM_001002800_exon_10_0_chr3_160135511_f	0	+
chr3	160137145	160137331	NM_001002800_exon_11_0_chr3_160137146_f	0	+
chr3	160138527	160138689	NM_001002800_exon_12_0_chr3_160138528_f	0	+
chr3	160141212	160141438	NM_001002800_exon_13_0_chr3_160141213_f	0	+
chr3	160141548	160141628	NM_001002800_exon_14_0_chr3_160141549_f	0	+
chr3	160142654	160142807	NM_001002800_exon_15_0_chr3_160142655_f	0	+
chr3	160143861	160143988	NM_001002800_exon_16_0_chr3_160143862_f	0	+
chr3	160146540	160146730	NM_001002800_exon_17_0_chr3_160146541_f	0	+
chr3	160148386	160148531	NM_001002800_exon_18_0_chr3_160148387_f	0	+
chr3	160148819	160148993	NM_001002800_exon_19_0_chr3_160148820_f	0	+
chr3	160149430	160149613	NM_001002800_exon_20_0_chr3_160149431_f	0	+
chr3	160150070	160150303	NM_001002800_exon_21_0_chr3_160150071_f	0	+
chr3	160150813	160150997	NM_001002800_exon_22_0_chr3_160150814_f	0	+
chr3	160151444	160152741	NM_001002800_exon_23_0_chr3_160151445_f	0	+
chr3	160122375	160122473	NR_029663_exon_0_0_chr3_160122376_f	0	+
chr3	160122532	160122613	NR_029525_exon_0_0_chr3_160122533_f	0	+
chr3	160118346	160118753	NM_005496_exon_0_0_chr3_160118347_f	0	+
chr3	160119702	160119881	NM_005496_exon_1_0_chr3_160119703_f	0	+
chr3	160120463	160120655	NM_005496_exon_2_0_chr3_160120464_f	0	+
chr3	160122115	160122292	NM_005496_exon_3_0_chr3_160122116_f	0	+
chr3	160129707	160129872	NM_005496_exon_4_0_chr3_160129708_f	0	+
chr3	160130113	160130241	NM_005496_exon_5_0_chr3_160130114_f	0	+
chr3	160131260	160131401	NM_005496_exon_6_0_chr3_160131261_f	0	+
chr3	160132154	160132305	NM_005496_exon_7_0_chr3_160132155_f	0	+
chr3	160134038	160134203	NM_005496_exon_8_0_chr3_160134039_f	0	+
chr3	160135510	160135744	NM_005496_exon_9_0_chr3_160135511_f	0	+
chr3	160137145	160137331	NM_005496_exon_10_0_chr3_160137146_f	0	+
chr3	160138527	160138689	NM_005496_exon_11_0_chr3_160138528_f	0	+
chr3	160141212	160141438	NM_005496_exon_12_0_chr3_160141213_f	0	+
chr3	160141548	160141628	NM_005496_exon_13_0_chr3_160141549_f	0	+
chr3	160142654	160142807	NM_005496_exon_14_0_chr3_160142655_f	0	+
chr3	160143861	160143988	NM_005496_exon_15_0_chr3_160143862_f	0	+
chr3	160146540	160146730	NM_005496_exon_16_0_chr3_160146541_f	0	+
chr3	160148386	160148531	NM_005496_exon_17_0_chr3_160148387_f	0	+
chr3	160148819	160148993	NM_005496_exon_18_0_chr3_160148820_f	0	+
chr3	160149430	160149613	NM_005496_exon_19_0_chr3_160149431_f	0	+
chr3	160150070	160150303	NM_005496_exon_20_0_chr3_160150071_f	0	+
chr3	160150813	160150997	NM_005496_exon_21_0_chr3_160150814_f	0	+
chr3	160151444	160152741	NM_005496_exon_22_0_chr3_160151445_f	0	+
chr3	160153290	160156974	NM_173084_exon_0_0_chr3_160153291_r	0	-
chr3	160166513	160166583	NM_173084_exon_1_0_chr3_160166514_r	0	-
chr3	160167504	160167626	NM_173084_exon_2_0_chr3_160167505_r	0	-
chr3	160212782	160219990	NM_002268_exon_0_0_chr3_160212783_r	0	-
chr3	160222745	160222840	NM_002268_exon_1_0_chr3_160222746_r	0	-
chr3	160225894	160226057	NM_002268_exon_2_0_chr3_160225895_r	0	-
chr3	160227587	160227659	NM_002268_exon_3_0_chr3_160227588_r	0	-
chr3	160231864	160231969	NM_002268_exon_4_0_chr3_160231865_r	0	-
chr3	160233239	160233368	NM_002268_exon_5_0_chr3_160233240_r	0	-
chr3	160239566	160239698	NM_002268_exon_6_0_chr3_160239567_r	0	-
chr3	160243587	160243632	NM_002268_exon_7_0_chr3_160243588_r	0	-
chr3	160243725	160243895	NM_002268_exon_8_0_chr3_160243726_r	0	-
chr3	160245740	160245827	NM_002268_exon_9_0_chr3_160245741_r	0	-
chr3	160248642	160248728	NM_002268_exon_10_0_chr3_160248643_r	0	-
chr3	160249249	160249345	NM_002268_exon_11_0_chr3_160249250_r	0	-
chr3	160253300	160253353	NM_002268_exon_12_0_chr3_160253301_r	0	-
chr3	160253448	160253478	NM_002268_exon_13_0_chr3_160253449_r	0	-
chr3	160253595	160253685	NM_002268_exon_14_0_chr3_160253596_r	0	-
chr3	160254583	160254628	NM_002268_exon_15_0_chr3_160254584_r	0	-
chr3	160283001	160283376	NM_002268_exon_16_0_chr3_160283002_r	0	-
chr3	160232694	160233024	NR_003001_exon_0_0_chr3_160232695_r	0	-
chr3	160394947	160396235	NM_025047_exon_0_0_chr3_160394948_f	0	+
chr3	160801670	160804576	NM_001349163_exon_0_0_chr3_160801671_r	0	-
chr3	160807731	160807850	NM_001349163_exon_1_0_chr3_160807732_r	0	-
chr3	160818926	160819021	NM_001349163_exon_2_0_chr3_160818927_r	0	-
chr3	160821214	160821302	NM_001349163_exon_3_0_chr3_160821215_r	0	-
chr3	160822106	160822194	NM_001349163_exon_4_0_chr3_160822107_r	0	-
chr3	160823022	160823160	NM_001349163_exon_5_0_chr3_160823023_r	0	-
chr3	160801670	160804576	NM_001349162_exon_0_0_chr3_160801671_r	0	-
chr3	160807731	160807850	NM_001349162_exon_1_0_chr3_160807732_r	0	-
chr3	160818926	160819021	NM_001349162_exon_2_0_chr3_160818927_r	0	-
chr3	160821214	160821302	NM_001349162_exon_3_0_chr3_160821215_r	0	-
chr3	160822106	160822194	NM_001349162_exon_4_0_chr3_160822107_r	0	-
chr3	160822572	160823160	NM_001349162_exon_5_0_chr3_160822573_r	0	-
chr3	160801670	160804576	NM_001349160_exon_0_0_chr3_160801671_r	0	-
chr3	160818926	160819021	NM_001349160_exon_1_0_chr3_160818927_r	0	-
chr3	160821214	160821305	NM_001349160_exon_2_0_chr3_160821215_r	0	-
chr3	160822106	160822194	NM_001349160_exon_3_0_chr3_160822107_r	0	-
chr3	160822300	160822522	NM_001349160_exon_4_0_chr3_160822301_r	0	-
chr3	160801670	160804576	NM_001349137_exon_0_0_chr3_160801671_r	0	-
chr3	160807731	160807850	NM_001349137_exon_1_0_chr3_160807732_r	0	-
chr3	160818926	160819021	NM_001349137_exon_2_0_chr3_160818927_r	0	-
chr3	160821214	160821305	NM_001349137_exon_3_0_chr3_160821215_r	0	-
chr3	160822106	160822194	NM_001349137_exon_4_0_chr3_160822107_r	0	-
chr3	160822572	160822683	NM_001349137_exon_5_0_chr3_160822573_r	0	-
chr3	160823022	160823160	NM_001349137_exon_6_0_chr3_160823023_r	0	-
chr3	160801670	160804576	NM_001349136_exon_0_0_chr3_160801671_r	0	-
chr3	160820900	160820993	NM_001349136_exon_1_0_chr3_160820901_r	0	-
chr3	160821214	160821305	NM_001349136_exon_2_0_chr3_160821215_r	0	-
chr3	160822106	160822194	NM_001349136_exon_3_0_chr3_160822107_r	0	-
chr3	160823022	160823160	NM_001349136_exon_4_0_chr3_160823023_r	0	-
chr3	160801670	160804576	NM_001349135_exon_0_0_chr3_160801671_r	0	-
chr3	160818926	160819021	NM_001349135_exon_1_0_chr3_160818927_r	0	-
chr3	160820900	160820993	NM_001349135_exon_2_0_chr3_160820901_r	0	-
chr3	160821214	160821305	NM_001349135_exon_3_0_chr3_160821215_r	0	-
chr3	160822106	160822194	NM_001349135_exon_4_0_chr3_160822107_r	0	-
chr3	160823022	160823160	NM_001349135_exon_5_0_chr3_160823023_r	0	-
chr3	160801670	160804576	NM_001349138_exon_0_0_chr3_160801671_r	0	-
chr3	160818926	160819021	NM_001349138_exon_1_0_chr3_160818927_r	0	-
chr3	160821214	160821302	NM_001349138_exon_2_0_chr3_160821215_r	0	-
chr3	160822106	160822194	NM_001349138_exon_3_0_chr3_160822107_r	0	-
chr3	160822572	160822683	NM_001349138_exon_4_0_chr3_160822573_r	0	-
chr3	160823022	160823160	NM_001349138_exon_5_0_chr3_160823023_r	0	-
chr3	160801670	160804576	NM_001349145_exon_0_0_chr3_160801671_r	0	-
chr3	160818926	160819021	NM_001349145_exon_1_0_chr3_160818927_r	0	-
chr3	160820900	160820993	NM_001349145_exon_2_0_chr3_160820901_r	0	-
chr3	160821214	160821305	NM_001349145_exon_3_0_chr3_160821215_r	0	-
chr3	160821745	160821893	NM_001349145_exon_4_0_chr3_160821746_r	0	-
chr3	160822106	160822194	NM_001349145_exon_5_0_chr3_160822107_r	0	-
chr3	160822572	160823160	NM_001349145_exon_6_0_chr3_160822573_r	0	-
chr3	160801670	160804576	NM_001349148_exon_0_0_chr3_160801671_r	0	-
chr3	160818926	160819021	NM_001349148_exon_1_0_chr3_160818927_r	0	-
chr3	160821214	160821305	NM_001349148_exon_2_0_chr3_160821215_r	0	-
chr3	160822106	160822194	NM_001349148_exon_3_0_chr3_160822107_r	0	-
chr3	160822790	160823160	NM_001349148_exon_4_0_chr3_160822791_r	0	-
chr3	160801670	160804576	NM_001349131_exon_0_0_chr3_160801671_r	0	-
chr3	160818926	160819021	NM_001349131_exon_1_0_chr3_160818927_r	0	-
chr3	160820900	160820993	NM_001349131_exon_2_0_chr3_160820901_r	0	-
chr3	160821214	160821302	NM_001349131_exon_3_0_chr3_160821215_r	0	-
chr3	160821745	160821893	NM_001349131_exon_4_0_chr3_160821746_r	0	-
chr3	160822106	160822194	NM_001349131_exon_5_0_chr3_160822107_r	0	-
chr3	160822572	160822683	NM_001349131_exon_6_0_chr3_160822573_r	0	-
chr3	160823022	160823160	NM_001349131_exon_7_0_chr3_160823023_r	0	-
chr3	160801670	160804576	NM_001349130_exon_0_0_chr3_160801671_r	0	-
chr3	160818926	160819021	NM_001349130_exon_1_0_chr3_160818927_r	0	-
chr3	160821214	160821302	NM_001349130_exon_2_0_chr3_160821215_r	0	-
chr3	160821745	160821893	NM_001349130_exon_3_0_chr3_160821746_r	0	-
chr3	160822106	160822194	NM_001349130_exon_4_0_chr3_160822107_r	0	-
chr3	160822572	160822683	NM_001349130_exon_5_0_chr3_160822573_r	0	-
chr3	160823022	160823160	NM_001349130_exon_6_0_chr3_160823023_r	0	-
chr3	160801670	160804576	NM_001349141_exon_0_0_chr3_160801671_r	0	-
chr3	160807731	160807850	NM_001349141_exon_1_0_chr3_160807732_r	0	-
chr3	160821214	160821305	NM_001349141_exon_2_0_chr3_160821215_r	0	-
chr3	160822106	160822194	NM_001349141_exon_3_0_chr3_160822107_r	0	-
chr3	160823022	160823160	NM_001349141_exon_4_0_chr3_160823023_r	0	-
chr3	160801670	160804576	NM_001349161_exon_0_0_chr3_160801671_r	0	-
chr3	160818926	160819021	NM_001349161_exon_1_0_chr3_160818927_r	0	-
chr3	160821214	160821302	NM_001349161_exon_2_0_chr3_160821215_r	0	-
chr3	160822106	160822194	NM_001349161_exon_3_0_chr3_160822107_r	0	-
chr3	160822300	160822520	NM_001349161_exon_4_0_chr3_160822301_r	0	-
chr3	160801670	160804576	NM_001349134_exon_0_0_chr3_160801671_r	0	-
chr3	160818926	160819021	NM_001349134_exon_1_0_chr3_160818927_r	0	-
chr3	160821214	160821302	NM_001349134_exon_2_0_chr3_160821215_r	0	-
chr3	160822106	160822194	NM_001349134_exon_3_0_chr3_160822107_r	0	-
chr3	160823022	160823160	NM_001349134_exon_4_0_chr3_160823023_r	0	-
chr3	160801670	160804576	NM_001349133_exon_0_0_chr3_160801671_r	0	-
chr3	160807731	160807829	NM_001349133_exon_1_0_chr3_160807732_r	0	-
chr3	160818926	160819021	NM_001349133_exon_2_0_chr3_160818927_r	0	-
chr3	160821214	160821305	NM_001349133_exon_3_0_chr3_160821215_r	0	-
chr3	160822106	160822194	NM_001349133_exon_4_0_chr3_160822107_r	0	-
chr3	160823022	160823160	NM_001349133_exon_5_0_chr3_160823023_r	0	-
chr3	160801670	160804576	NM_001349144_exon_0_0_chr3_160801671_r	0	-
chr3	160818926	160819021	NM_001349144_exon_1_0_chr3_160818927_r	0	-
chr3	160821214	160821305	NM_001349144_exon_2_0_chr3_160821215_r	0	-
chr3	160821745	160821893	NM_001349144_exon_3_0_chr3_160821746_r	0	-
chr3	160822106	160822194	NM_001349144_exon_4_0_chr3_160822107_r	0	-
chr3	160823022	160823160	NM_001349144_exon_5_0_chr3_160823023_r	0	-
chr3	160801670	160804576	NM_001349143_exon_0_0_chr3_160801671_r	0	-
chr3	160818926	160819021	NM_001349143_exon_1_0_chr3_160818927_r	0	-
chr3	160820900	160820993	NM_001349143_exon_2_0_chr3_160820901_r	0	-
chr3	160821214	160821305	NM_001349143_exon_3_0_chr3_160821215_r	0	-
chr3	160821745	160821893	NM_001349143_exon_4_0_chr3_160821746_r	0	-
chr3	160822106	160822194	NM_001349143_exon_5_0_chr3_160822107_r	0	-
chr3	160822572	160822683	NM_001349143_exon_6_0_chr3_160822573_r	0	-
chr3	160823022	160823160	NM_001349143_exon_7_0_chr3_160823023_r	0	-
chr3	160801670	160804576	NM_001349142_exon_0_0_chr3_160801671_r	0	-
chr3	160821214	160821302	NM_001349142_exon_1_0_chr3_160821215_r	0	-
chr3	160822106	160822194	NM_001349142_exon_2_0_chr3_160822107_r	0	-
chr3	160823022	160823160	NM_001349142_exon_3_0_chr3_160823023_r	0	-
chr3	160801670	160804576	NM_001349159_exon_0_0_chr3_160801671_r	0	-
chr3	160818926	160819021	NM_001349159_exon_1_0_chr3_160818927_r	0	-
chr3	160821214	160821305	NM_001349159_exon_2_0_chr3_160821215_r	0	-
chr3	160821745	160821893	NM_001349159_exon_3_0_chr3_160821746_r	0	-
chr3	160822106	160822194	NM_001349159_exon_4_0_chr3_160822107_r	0	-
chr3	160822572	160823160	NM_001349159_exon_5_0_chr3_160822573_r	0	-
chr3	160801670	160804576	NM_001349140_exon_0_0_chr3_160801671_r	0	-
chr3	160807731	160807850	NM_001349140_exon_1_0_chr3_160807732_r	0	-
chr3	160818926	160819021	NM_001349140_exon_2_0_chr3_160818927_r	0	-
chr3	160820900	160820993	NM_001349140_exon_3_0_chr3_160820901_r	0	-
chr3	160821214	160821305	NM_001349140_exon_4_0_chr3_160821215_r	0	-
chr3	160822106	160822194	NM_001349140_exon_5_0_chr3_160822107_r	0	-
chr3	160823022	160823160	NM_001349140_exon_6_0_chr3_160823023_r	0	-
chr3	160801670	160804576	NM_001349139_exon_0_0_chr3_160801671_r	0	-
chr3	160818926	160819021	NM_001349139_exon_1_0_chr3_160818927_r	0	-
chr3	160821214	160821305	NM_001349139_exon_2_0_chr3_160821215_r	0	-
chr3	160821745	160821893	NM_001349139_exon_3_0_chr3_160821746_r	0	-
chr3	160822106	160822194	NM_001349139_exon_4_0_chr3_160822107_r	0	-
chr3	160822572	160822683	NM_001349139_exon_5_0_chr3_160822573_r	0	-
chr3	160823022	160823160	NM_001349139_exon_6_0_chr3_160823023_r	0	-
chr3	160801670	160804576	NM_001349150_exon_0_0_chr3_160801671_r	0	-
chr3	160807731	160807850	NM_001349150_exon_1_0_chr3_160807732_r	0	-
chr3	160818926	160819021	NM_001349150_exon_2_0_chr3_160818927_r	0	-
chr3	160821214	160821305	NM_001349150_exon_3_0_chr3_160821215_r	0	-
chr3	160822106	160822194	NM_001349150_exon_4_0_chr3_160822107_r	0	-
chr3	160822572	160823160	NM_001349150_exon_5_0_chr3_160822573_r	0	-
chr3	160801670	160804576	NM_001349149_exon_0_0_chr3_160801671_r	0	-
chr3	160807731	160807850	NM_001349149_exon_1_0_chr3_160807732_r	0	-
chr3	160820900	160820993	NM_001349149_exon_2_0_chr3_160820901_r	0	-
chr3	160821214	160821305	NM_001349149_exon_3_0_chr3_160821215_r	0	-
chr3	160822106	160822194	NM_001349149_exon_4_0_chr3_160822107_r	0	-
chr3	160822572	160823160	NM_001349149_exon_5_0_chr3_160822573_r	0	-
chr3	160801670	160804576	NM_001349146_exon_0_0_chr3_160801671_r	0	-
chr3	160818926	160819021	NM_001349146_exon_1_0_chr3_160818927_r	0	-
chr3	160821214	160821302	NM_001349146_exon_2_0_chr3_160821215_r	0	-
chr3	160822106	160822194	NM_001349146_exon_3_0_chr3_160822107_r	0	-
chr3	160822572	160823160	NM_001349146_exon_4_0_chr3_160822573_r	0	-
chr3	160801670	160804576	NM_033169_exon_0_0_chr3_160801671_r	0	-
chr3	160818926	160819021	NM_033169_exon_1_0_chr3_160818927_r	0	-
chr3	160821214	160821305	NM_033169_exon_2_0_chr3_160821215_r	0	-
chr3	160822106	160822194	NM_033169_exon_3_0_chr3_160822107_r	0	-
chr3	160822572	160822683	NM_033169_exon_4_0_chr3_160822573_r	0	-
chr3	160801670	160804576	NM_033168_exon_0_0_chr3_160801671_r	0	-
chr3	160821214	160821305	NM_033168_exon_1_0_chr3_160821215_r	0	-
chr3	160822106	160822194	NM_033168_exon_2_0_chr3_160822107_r	0	-
chr3	160823022	160823160	NM_033168_exon_3_0_chr3_160823023_r	0	-
chr3	160801670	160804576	NM_001349132_exon_0_0_chr3_160801671_r	0	-
chr3	160818926	160819021	NM_001349132_exon_1_0_chr3_160818927_r	0	-
chr3	160820900	160820993	NM_001349132_exon_2_0_chr3_160820901_r	0	-
chr3	160821214	160821305	NM_001349132_exon_3_0_chr3_160821215_r	0	-
chr3	160822106	160822194	NM_001349132_exon_4_0_chr3_160822107_r	0	-
chr3	160822572	160822683	NM_001349132_exon_5_0_chr3_160822573_r	0	-
chr3	160823022	160823160	NM_001349132_exon_6_0_chr3_160823023_r	0	-
chr3	160801670	160804576	NM_001349158_exon_0_0_chr3_160801671_r	0	-
chr3	160821214	160821305	NM_001349158_exon_1_0_chr3_160821215_r	0	-
chr3	160822106	160822194	NM_001349158_exon_2_0_chr3_160822107_r	0	-
chr3	160822572	160823160	NM_001349158_exon_3_0_chr3_160822573_r	0	-
chr3	160801670	160804576	NM_001349157_exon_0_0_chr3_160801671_r	0	-
chr3	160820900	160820993	NM_001349157_exon_1_0_chr3_160820901_r	0	-
chr3	160821214	160821305	NM_001349157_exon_2_0_chr3_160821215_r	0	-
chr3	160822106	160822194	NM_001349157_exon_3_0_chr3_160822107_r	0	-
chr3	160822572	160823160	NM_001349157_exon_4_0_chr3_160822573_r	0	-
chr3	160801670	160804576	NM_001349156_exon_0_0_chr3_160801671_r	0	-
chr3	160818926	160819021	NM_001349156_exon_1_0_chr3_160818927_r	0	-
chr3	160820900	160820993	NM_001349156_exon_2_0_chr3_160820901_r	0	-
chr3	160821214	160821305	NM_001349156_exon_3_0_chr3_160821215_r	0	-
chr3	160822106	160822194	NM_001349156_exon_4_0_chr3_160822107_r	0	-
chr3	160822572	160823160	NM_001349156_exon_5_0_chr3_160822573_r	0	-
chr3	160801670	160804576	NM_001349155_exon_0_0_chr3_160801671_r	0	-
chr3	160807731	160807850	NM_001349155_exon_1_0_chr3_160807732_r	0	-
chr3	160821214	160821305	NM_001349155_exon_2_0_chr3_160821215_r	0	-
chr3	160822106	160822194	NM_001349155_exon_3_0_chr3_160822107_r	0	-
chr3	160822572	160823160	NM_001349155_exon_4_0_chr3_160822573_r	0	-
chr3	160801670	160804576	NM_001349153_exon_0_0_chr3_160801671_r	0	-
chr3	160818926	160819021	NM_001349153_exon_1_0_chr3_160818927_r	0	-
chr3	160821214	160821302	NM_001349153_exon_2_0_chr3_160821215_r	0	-
chr3	160822106	160822194	NM_001349153_exon_3_0_chr3_160822107_r	0	-
chr3	160822790	160823160	NM_001349153_exon_4_0_chr3_160822791_r	0	-
chr3	160801670	160804576	NM_001349152_exon_0_0_chr3_160801671_r	0	-
chr3	160807731	160807850	NM_001349152_exon_1_0_chr3_160807732_r	0	-
chr3	160818926	160819021	NM_001349152_exon_2_0_chr3_160818927_r	0	-
chr3	160821214	160821305	NM_001349152_exon_3_0_chr3_160821215_r	0	-
chr3	160822106	160822194	NM_001349152_exon_4_0_chr3_160822107_r	0	-
chr3	160822572	160822683	NM_001349152_exon_5_0_chr3_160822573_r	0	-
chr3	160822790	160823160	NM_001349152_exon_6_0_chr3_160822791_r	0	-
chr3	160801670	160804576	NM_001349151_exon_0_0_chr3_160801671_r	0	-
chr3	160807731	160807850	NM_001349151_exon_1_0_chr3_160807732_r	0	-
chr3	160818926	160819021	NM_001349151_exon_2_0_chr3_160818927_r	0	-
chr3	160821214	160821305	NM_001349151_exon_3_0_chr3_160821215_r	0	-
chr3	160822106	160822194	NM_001349151_exon_4_0_chr3_160822107_r	0	-
chr3	160822790	160823160	NM_001349151_exon_5_0_chr3_160822791_r	0	-
chr3	160801670	160804576	NM_033167_exon_0_0_chr3_160801671_r	0	-
chr3	160807731	160807850	NM_033167_exon_1_0_chr3_160807732_r	0	-
chr3	160818926	160819021	NM_033167_exon_2_0_chr3_160818927_r	0	-
chr3	160821214	160821305	NM_033167_exon_3_0_chr3_160821215_r	0	-
chr3	160822106	160822194	NM_033167_exon_4_0_chr3_160822107_r	0	-
chr3	160823022	160823160	NM_033167_exon_5_0_chr3_160823023_r	0	-
chr3	160801670	160804576	NM_001038628_exon_0_0_chr3_160801671_r	0	-
chr3	160807731	160807850	NM_001038628_exon_1_0_chr3_160807732_r	0	-
chr3	160818926	160819021	NM_001038628_exon_2_0_chr3_160818927_r	0	-
chr3	160820900	160820993	NM_001038628_exon_3_0_chr3_160820901_r	0	-
chr3	160821214	160821305	NM_001038628_exon_4_0_chr3_160821215_r	0	-
chr3	160822106	160822194	NM_001038628_exon_5_0_chr3_160822107_r	0	-
chr3	160822572	160822683	NM_001038628_exon_6_0_chr3_160822573_r	0	-
chr3	160823022	160823160	NM_001038628_exon_7_0_chr3_160823023_r	0	-
chr3	160801670	160804576	NM_001349154_exon_0_0_chr3_160801671_r	0	-
chr3	160807731	160807850	NM_001349154_exon_1_0_chr3_160807732_r	0	-
chr3	160818926	160819021	NM_001349154_exon_2_0_chr3_160818927_r	0	-
chr3	160820900	160820993	NM_001349154_exon_3_0_chr3_160820901_r	0	-
chr3	160821214	160821305	NM_001349154_exon_4_0_chr3_160821215_r	0	-
chr3	160822106	160822194	NM_001349154_exon_5_0_chr3_160822107_r	0	-
chr3	160822790	160823160	NM_001349154_exon_6_0_chr3_160822791_r	0	-
chr3	160801670	160804576	NM_001349147_exon_0_0_chr3_160801671_r	0	-
chr3	160807731	160807850	NM_001349147_exon_1_0_chr3_160807732_r	0	-
chr3	160818926	160819021	NM_001349147_exon_2_0_chr3_160818927_r	0	-
chr3	160820900	160820993	NM_001349147_exon_3_0_chr3_160820901_r	0	-
chr3	160821214	160821305	NM_001349147_exon_4_0_chr3_160821215_r	0	-
chr3	160822106	160822194	NM_001349147_exon_5_0_chr3_160822107_r	0	-
chr3	160822572	160823160	NM_001349147_exon_6_0_chr3_160822573_r	0	-
chr3	160801670	160804576	NM_003781_exon_0_0_chr3_160801671_r	0	-
chr3	160818926	160819021	NM_003781_exon_1_0_chr3_160818927_r	0	-
chr3	160821214	160821305	NM_003781_exon_2_0_chr3_160821215_r	0	-
chr3	160822106	160822194	NM_003781_exon_3_0_chr3_160822107_r	0	-
chr3	160823022	160823160	NM_003781_exon_4_0_chr3_160823023_r	0	-
chr3	161144214	161145445	NR_102265_exon_0_0_chr3_161144215_f	0	+
chr3	161147132	161147251	NR_102265_exon_1_0_chr3_161147133_f	0	+
chr3	161161388	161161484	NR_102265_exon_2_0_chr3_161161389_f	0	+
chr3	161164631	161166030	NR_102265_exon_3_0_chr3_161164632_f	0	+
chr3	163889258	163889344	NR_031665_exon_0_0_chr3_163889259_r	0	-
chr3	164904507	164908639	NM_014926_exon_0_0_chr3_164904508_r	0	-
chr3	164914379	164914640	NM_014926_exon_1_0_chr3_164914380_r	0	-
chr3	164904507	164908639	NM_001318811_exon_0_0_chr3_164904508_r	0	-
chr3	164914821	164914897	NM_001318811_exon_1_0_chr3_164914822_r	0	-
chr3	164904507	164908639	NM_001318810_exon_0_0_chr3_164904508_r	0	-
chr3	164913367	164913790	NM_001318810_exon_1_0_chr3_164913368_r	0	-
chr3	166616470	166616573	NR_135545_exon_0_0_chr3_166616471_f	0	+
chr3	166619814	166619920	NR_135545_exon_1_0_chr3_166619815_f	0	+
chr3	166649565	166649612	NR_135545_exon_2_0_chr3_166649566_f	0	+
chr3	167159576	167159973	NM_006217_exon_0_0_chr3_167159577_r	0	-
chr3	167164179	167164269	NM_006217_exon_1_0_chr3_167164180_r	0	-
chr3	167167103	167167190	NM_006217_exon_2_0_chr3_167167104_r	0	-
chr3	167170723	167170821	NM_006217_exon_3_0_chr3_167170724_r	0	-
chr3	167182993	167183186	NM_006217_exon_4_0_chr3_167182994_r	0	-
chr3	167183266	167183461	NM_006217_exon_5_0_chr3_167183267_r	0	-
chr3	167184842	167185073	NM_006217_exon_6_0_chr3_167184843_r	0	-
chr3	167189375	167189632	NM_006217_exon_7_0_chr3_167189376_r	0	-
chr3	167191790	167191920	NM_006217_exon_8_0_chr3_167191791_r	0	-
chr3	167159576	167159973	NM_001012303_exon_0_0_chr3_167159577_r	0	-
chr3	167164179	167164269	NM_001012303_exon_1_0_chr3_167164180_r	0	-
chr3	167167103	167167190	NM_001012303_exon_2_0_chr3_167167104_r	0	-
chr3	167170723	167170821	NM_001012303_exon_3_0_chr3_167170724_r	0	-
chr3	167182993	167183186	NM_001012303_exon_4_0_chr3_167182994_r	0	-
chr3	167183266	167183461	NM_001012303_exon_5_0_chr3_167183267_r	0	-
chr3	167184842	167185073	NM_001012303_exon_6_0_chr3_167184843_r	0	-
chr3	167189375	167189632	NM_001012303_exon_7_0_chr3_167189376_r	0	-
chr3	167191524	167191615	NM_001012303_exon_8_0_chr3_167191525_r	0	-
chr3	167191790	167191920	NM_001012303_exon_9_0_chr3_167191791_r	0	-
chr3	167401694	167402177	NM_145860_exon_0_0_chr3_167401695_r	0	-
chr3	167405021	167405104	NM_145860_exon_1_0_chr3_167405022_r	0	-
chr3	167405402	167405481	NM_145860_exon_2_0_chr3_167405403_r	0	-
chr3	167413383	167413510	NM_145860_exon_3_0_chr3_167413384_r	0	-
chr3	167414796	167414914	NM_145860_exon_4_0_chr3_167414797_r	0	-
chr3	167422629	167422683	NM_145860_exon_5_0_chr3_167422630_r	0	-
chr3	167437849	167438061	NM_145860_exon_6_0_chr3_167437850_r	0	-
chr3	167452593	167452630	NM_145860_exon_7_0_chr3_167452594_r	0	-
chr3	167401694	167402177	NM_145859_exon_0_0_chr3_167401695_r	0	-
chr3	167405021	167405104	NM_145859_exon_1_0_chr3_167405022_r	0	-
chr3	167405402	167405481	NM_145859_exon_2_0_chr3_167405403_r	0	-
chr3	167413383	167413510	NM_145859_exon_3_0_chr3_167413384_r	0	-
chr3	167414796	167414914	NM_145859_exon_4_0_chr3_167414797_r	0	-
chr3	167422629	167422683	NM_145859_exon_5_0_chr3_167422630_r	0	-
chr3	167437849	167438061	NM_145859_exon_6_0_chr3_167437850_r	0	-
chr3	167443188	167443261	NM_145859_exon_7_0_chr3_167443189_r	0	-
chr3	167452593	167452651	NM_145859_exon_8_0_chr3_167452594_r	0	-
chr3	167401694	167402177	NM_007217_exon_0_0_chr3_167401695_r	0	-
chr3	167405021	167405104	NM_007217_exon_1_0_chr3_167405022_r	0	-
chr3	167405402	167405481	NM_007217_exon_2_0_chr3_167405403_r	0	-
chr3	167413383	167413510	NM_007217_exon_3_0_chr3_167413384_r	0	-
chr3	167414796	167414914	NM_007217_exon_4_0_chr3_167414797_r	0	-
chr3	167422629	167422683	NM_007217_exon_5_0_chr3_167422630_r	0	-
chr3	167437849	167438061	NM_007217_exon_6_0_chr3_167437850_r	0	-
chr3	167452001	167452138	NM_007217_exon_7_0_chr3_167452002_r	0	-
chr3	167452449	167452594	NM_007217_exon_8_0_chr3_167452450_r	0	-
chr3	168269641	168269737	NR_030294_exon_0_0_chr3_168269642_f	0	+
chr3	168619732	168619767	NR_109989_exon_0_0_chr3_168619733_f	0	+
chr3	168621153	168621328	NR_109989_exon_1_0_chr3_168621154_f	0	+
chr3	168626074	168626201	NR_109989_exon_2_0_chr3_168626075_f	0	+
chr3	168628459	168628602	NR_109989_exon_3_0_chr3_168628460_f	0	+
chr3	168639519	168639781	NR_109989_exon_4_0_chr3_168639520_f	0	+
chr3	169165654	169165723	NR_134932_exon_0_0_chr3_169165655_f	0	+
chr3	169181731	169181910	NR_134932_exon_1_0_chr3_169181732_f	0	+
chr3	169184821	169184888	NR_134932_exon_2_0_chr3_169184822_f	0	+
chr3	169187932	169187985	NR_134932_exon_3_0_chr3_169187933_f	0	+
chr3	169194673	169194840	NR_134932_exon_4_0_chr3_169194674_f	0	+
chr3	169490852	169491250	NR_033703_exon_0_0_chr3_169490853_f	0	+
chr3	169492052	169492349	NR_033703_exon_1_0_chr3_169492053_f	0	+
chr3	169496671	169497349	NR_033703_exon_2_0_chr3_169496672_f	0	+
chr3	169498377	169498537	NR_033703_exon_3_0_chr3_169498378_f	0	+
chr3	169500252	169500431	NR_033703_exon_4_0_chr3_169500253_f	0	+
chr3	169501264	169501348	NR_033703_exon_5_0_chr3_169501265_f	0	+
chr3	169502409	169502496	NR_033703_exon_6_0_chr3_169502410_f	0	+
chr3	169504203	169507504	NR_033703_exon_7_0_chr3_169504204_f	0	+
chr3	169557028	169558101	NM_001277128_exon_0_0_chr3_169557029_r	0	-
chr3	169565907	169566075	NM_001277128_exon_1_0_chr3_169565908_r	0	-
chr3	169569406	169569574	NM_001277128_exon_2_0_chr3_169569407_r	0	-
chr3	169572600	169572768	NM_001277128_exon_3_0_chr3_169572601_r	0	-
chr3	169574123	169574291	NM_001277128_exon_4_0_chr3_169574124_r	0	-
chr3	169574492	169574660	NM_001277128_exon_5_0_chr3_169574493_r	0	-
chr3	169579457	169579601	NM_001277128_exon_6_0_chr3_169579458_r	0	-
chr3	169587420	169587723	NM_001277128_exon_7_0_chr3_169587421_r	0	-
chr3	169482397	169482848	NR_001566_exon_0_0_chr3_169482398_r	0	-
chr3	169490852	169491250	NM_018657_exon_0_0_chr3_169490853_f	0	+
chr3	169492052	169492349	NM_018657_exon_1_0_chr3_169492053_f	0	+
chr3	169496555	169497349	NM_018657_exon_2_0_chr3_169496556_f	0	+
chr3	169498377	169498537	NM_018657_exon_3_0_chr3_169498378_f	0	+
chr3	169500252	169500431	NM_018657_exon_4_0_chr3_169500253_f	0	+
chr3	169501264	169501348	NM_018657_exon_5_0_chr3_169501265_f	0	+
chr3	169502409	169502496	NM_018657_exon_6_0_chr3_169502410_f	0	+
chr3	169504203	169507504	NM_018657_exon_7_0_chr3_169504204_f	0	+
chr3	169557028	169558101	NM_024727_exon_0_0_chr3_169557029_r	0	-
chr3	169565907	169566075	NM_024727_exon_1_0_chr3_169565908_r	0	-
chr3	169569406	169569574	NM_024727_exon_2_0_chr3_169569407_r	0	-
chr3	169572600	169572768	NM_024727_exon_3_0_chr3_169572601_r	0	-
chr3	169574123	169574291	NM_024727_exon_4_0_chr3_169574124_r	0	-
chr3	169574492	169574660	NM_024727_exon_5_0_chr3_169574493_r	0	-
chr3	169578348	169578516	NM_024727_exon_6_0_chr3_169578349_r	0	-
chr3	169579457	169579601	NM_024727_exon_7_0_chr3_169579458_r	0	-
chr3	169587420	169587723	NM_024727_exon_8_0_chr3_169587421_r	0	-
chr3	169490852	169491250	NR_033702_exon_0_0_chr3_169490853_f	0	+
chr3	169492052	169492219	NR_033702_exon_1_0_chr3_169492053_f	0	+
chr3	169496555	169497349	NR_033702_exon_2_0_chr3_169496556_f	0	+
chr3	169498377	169498537	NR_033702_exon_3_0_chr3_169498378_f	0	+
chr3	169500252	169500431	NR_033702_exon_4_0_chr3_169500253_f	0	+
chr3	169501264	169501348	NR_033702_exon_5_0_chr3_169501265_f	0	+
chr3	169502409	169502496	NR_033702_exon_6_0_chr3_169502410_f	0	+
chr3	169504203	169507504	NR_033702_exon_7_0_chr3_169504204_f	0	+
chr3	169490852	169491250	NM_001185118_exon_0_0_chr3_169490853_f	0	+
chr3	169491818	169491885	NM_001185118_exon_1_0_chr3_169491819_f	0	+
chr3	169492052	169492349	NM_001185118_exon_2_0_chr3_169492053_f	0	+
chr3	169496555	169497349	NM_001185118_exon_3_0_chr3_169496556_f	0	+
chr3	169498377	169498537	NM_001185118_exon_4_0_chr3_169498378_f	0	+
chr3	169500252	169500431	NM_001185118_exon_5_0_chr3_169500253_f	0	+
chr3	169501264	169501348	NM_001185118_exon_6_0_chr3_169501265_f	0	+
chr3	169502409	169502496	NM_001185118_exon_7_0_chr3_169502410_f	0	+
chr3	169504203	169507504	NM_001185118_exon_8_0_chr3_169504204_f	0	+
chr3	169513428	169514157	NM_001172780_exon_0_0_chr3_169513429_r	0	-
chr3	169514532	169514687	NM_001172780_exon_1_0_chr3_169514533_r	0	-
chr3	169518446	169518542	NM_001172780_exon_2_0_chr3_169518447_r	0	-
chr3	169521840	169521969	NM_001172780_exon_3_0_chr3_169521841_r	0	-
chr3	169524635	169524719	NM_001172780_exon_4_0_chr3_169524636_r	0	-
chr3	169525213	169525278	NM_001172780_exon_5_0_chr3_169525214_r	0	-
chr3	169525375	169525497	NM_001172780_exon_6_0_chr3_169525376_r	0	-
chr3	169526415	169526533	NM_001172780_exon_7_0_chr3_169526416_r	0	-
chr3	169530197	169530574	NM_001172780_exon_8_0_chr3_169530198_r	0	-
chr3	169539678	169540729	NM_001080460_exon_0_0_chr3_169539679_f	0	+
chr3	169546546	169546720	NM_001080460_exon_1_0_chr3_169546547_f	0	+
chr3	169548279	169548418	NM_001080460_exon_2_0_chr3_169548280_f	0	+
chr3	169550774	169550971	NM_001080460_exon_3_0_chr3_169550775_f	0	+
chr3	169555266	169555560	NM_001080460_exon_4_0_chr3_169555267_f	0	+
chr3	169492052	169492349	NM_001185119_exon_0_0_chr3_169492053_f	0	+
chr3	169496555	169497349	NM_001185119_exon_1_0_chr3_169496556_f	0	+
chr3	169498377	169498537	NM_001185119_exon_2_0_chr3_169498378_f	0	+
chr3	169500252	169500431	NM_001185119_exon_3_0_chr3_169500253_f	0	+
chr3	169501264	169501348	NM_001185119_exon_4_0_chr3_169501265_f	0	+
chr3	169504203	169507504	NM_001185119_exon_5_0_chr3_169504204_f	0	+
chr3	169511215	169511626	NM_001172779_exon_0_0_chr3_169511216_r	0	-
chr3	169513272	169513399	NM_001172779_exon_1_0_chr3_169513273_r	0	-
chr3	169514001	169514157	NM_001172779_exon_2_0_chr3_169514002_r	0	-
chr3	169514532	169514687	NM_001172779_exon_3_0_chr3_169514533_r	0	-
chr3	169518446	169518542	NM_001172779_exon_4_0_chr3_169518447_r	0	-
chr3	169521840	169521969	NM_001172779_exon_5_0_chr3_169521841_r	0	-
chr3	169524635	169524719	NM_001172779_exon_6_0_chr3_169524636_r	0	-
chr3	169525213	169525278	NM_001172779_exon_7_0_chr3_169525214_r	0	-
chr3	169525375	169525497	NM_001172779_exon_8_0_chr3_169525376_r	0	-
chr3	169526415	169526533	NM_001172779_exon_9_0_chr3_169526416_r	0	-
chr3	169530197	169530574	NM_001172779_exon_10_0_chr3_169530198_r	0	-
chr3	169511215	169511626	NM_153353_exon_0_0_chr3_169511216_r	0	-
chr3	169513272	169513399	NM_153353_exon_1_0_chr3_169513273_r	0	-
chr3	169514001	169514157	NM_153353_exon_2_0_chr3_169514002_r	0	-
chr3	169514532	169514687	NM_153353_exon_3_0_chr3_169514533_r	0	-
chr3	169521840	169521969	NM_153353_exon_4_0_chr3_169521841_r	0	-
chr3	169524635	169524719	NM_153353_exon_5_0_chr3_169524636_r	0	-
chr3	169525213	169525278	NM_153353_exon_6_0_chr3_169525214_r	0	-
chr3	169525375	169525497	NM_153353_exon_7_0_chr3_169525376_r	0	-
chr3	169526415	169526533	NM_153353_exon_8_0_chr3_169526416_r	0	-
chr3	169530197	169530574	NM_153353_exon_9_0_chr3_169530198_r	0	-
chr3	169484710	169486138	NM_032487_exon_0_0_chr3_169484711_r	0	-
chr3	169487108	169487683	NM_032487_exon_1_0_chr3_169487109_r	0	-
chr3	169557028	169558119	NM_001277127_exon_0_0_chr3_169557029_r	0	-
chr3	169565907	169566075	NM_001277127_exon_1_0_chr3_169565908_r	0	-
chr3	169569406	169569574	NM_001277127_exon_2_0_chr3_169569407_r	0	-
chr3	169572600	169572768	NM_001277127_exon_3_0_chr3_169572601_r	0	-
chr3	169574123	169574291	NM_001277127_exon_4_0_chr3_169574124_r	0	-
chr3	169574492	169574660	NM_001277127_exon_5_0_chr3_169574493_r	0	-
chr3	169578348	169578516	NM_001277127_exon_6_0_chr3_169578349_r	0	-
chr3	169579457	169579601	NM_001277127_exon_7_0_chr3_169579458_r	0	-
chr3	169587420	169587723	NM_001277127_exon_8_0_chr3_169587421_r	0	-
chr3	169511215	169511626	NM_001363888_exon_0_0_chr3_169511216_r	0	-
chr3	169513272	169513399	NM_001363888_exon_1_0_chr3_169513273_r	0	-
chr3	169514001	169514157	NM_001363888_exon_2_0_chr3_169514002_r	0	-
chr3	169514532	169514687	NM_001363888_exon_3_0_chr3_169514533_r	0	-
chr3	169518446	169518542	NM_001363888_exon_4_0_chr3_169518447_r	0	-
chr3	169521840	169521969	NM_001363888_exon_5_0_chr3_169521841_r	0	-
chr3	169524635	169524719	NM_001363888_exon_6_0_chr3_169524636_r	0	-
chr3	169525213	169525278	NM_001363888_exon_7_0_chr3_169525214_r	0	-
chr3	169525375	169525497	NM_001363888_exon_8_0_chr3_169525376_r	0	-
chr3	169526415	169526533	NM_001363888_exon_9_0_chr3_169526416_r	0	-
chr3	169530357	169530574	NM_001363888_exon_10_0_chr3_169530358_r	0	-
chr3	169629359	169629609	NM_182610_exon_0_0_chr3_169629360_f	0	+
chr3	169633154	169633252	NM_182610_exon_1_0_chr3_169633155_f	0	+
chr3	169637245	169637372	NM_182610_exon_2_0_chr3_169637246_f	0	+
chr3	169639001	169639126	NM_182610_exon_3_0_chr3_169639002_f	0	+
chr3	169642845	169642924	NM_182610_exon_4_0_chr3_169642846_f	0	+
chr3	169644340	169644969	NM_182610_exon_5_0_chr3_169644341_f	0	+
chr3	169646244	169646366	NM_182610_exon_6_0_chr3_169646245_f	0	+
chr3	169654126	169654237	NM_182610_exon_7_0_chr3_169654127_f	0	+
chr3	169656105	169656956	NM_182610_exon_8_0_chr3_169656106_f	0	+
chr3	169629359	169629609	NR_130713_exon_0_0_chr3_169629360_f	0	+
chr3	169633154	169633229	NR_130713_exon_1_0_chr3_169633155_f	0	+
chr3	169637245	169637372	NR_130713_exon_2_0_chr3_169637246_f	0	+
chr3	169639001	169639126	NR_130713_exon_3_0_chr3_169639002_f	0	+
chr3	169642845	169642924	NR_130713_exon_4_0_chr3_169642846_f	0	+
chr3	169644000	169644113	NR_130713_exon_5_0_chr3_169644001_f	0	+
chr3	169644340	169644969	NR_130713_exon_6_0_chr3_169644341_f	0	+
chr3	169646244	169646366	NR_130713_exon_7_0_chr3_169646245_f	0	+
chr3	169654126	169654237	NR_130713_exon_8_0_chr3_169654127_f	0	+
chr3	169656105	169656956	NR_130713_exon_9_0_chr3_169656106_f	0	+
chr3	169684579	169684646	NM_003262_exon_0_0_chr3_169684580_f	0	+
chr3	169693395	169693504	NM_003262_exon_1_0_chr3_169693396_f	0	+
chr3	169694733	169694839	NM_003262_exon_2_0_chr3_169694734_f	0	+
chr3	169700494	169700699	NM_003262_exon_3_0_chr3_169700495_f	0	+
chr3	169700948	169701041	NM_003262_exon_4_0_chr3_169700949_f	0	+
chr3	169703592	169703653	NM_003262_exon_5_0_chr3_169703593_f	0	+
chr3	169706027	169706147	NM_003262_exon_6_0_chr3_169706028_f	0	+
chr3	169710381	169716161	NM_003262_exon_7_0_chr3_169710382_f	0	+
chr3	169629359	169629609	NM_001304366_exon_0_0_chr3_169629360_f	0	+
chr3	169633154	169633229	NM_001304366_exon_1_0_chr3_169633155_f	0	+
chr3	169637245	169637372	NM_001304366_exon_2_0_chr3_169637246_f	0	+
chr3	169639001	169639126	NM_001304366_exon_3_0_chr3_169639002_f	0	+
chr3	169642845	169642924	NM_001304366_exon_4_0_chr3_169642846_f	0	+
chr3	169644340	169644969	NM_001304366_exon_5_0_chr3_169644341_f	0	+
chr3	169646244	169646366	NM_001304366_exon_6_0_chr3_169646245_f	0	+
chr3	169654126	169654237	NM_001304366_exon_7_0_chr3_169654127_f	0	+
chr3	169656105	169656956	NM_001304366_exon_8_0_chr3_169656106_f	0	+
chr3	169672014	169672995	NR_024409_exon_0_0_chr3_169672015_r	0	-
chr3	169683765	169684522	NR_024409_exon_1_0_chr3_169683766_r	0	-
chr3	169661771	169667045	NR_027622_exon_0_0_chr3_169661772_r	0	-
chr3	169683765	169684522	NR_027622_exon_1_0_chr3_169683766_r	0	-
chr3	169755734	169756003	NM_014373_exon_0_0_chr3_169755735_f	0	+
chr3	169756702	169756831	NM_014373_exon_1_0_chr3_169756703_f	0	+
chr3	169797561	169797685	NM_014373_exon_2_0_chr3_169797562_f	0	+
chr3	169801692	169803183	NM_014373_exon_3_0_chr3_169801693_f	0	+
chr3	170075502	170075551	NM_005414_exon_0_0_chr3_170075503_f	0	+
chr3	170077486	170079217	NM_005414_exon_1_0_chr3_170077487_f	0	+
chr3	170099031	170099129	NM_005414_exon_2_0_chr3_170099032_f	0	+
chr3	170102320	170102553	NM_005414_exon_3_0_chr3_170102321_f	0	+
chr3	170108010	170108252	NM_005414_exon_4_0_chr3_170108011_f	0	+
chr3	170108823	170109048	NM_005414_exon_5_0_chr3_170108824_f	0	+
chr3	170110046	170114622	NM_005414_exon_6_0_chr3_170110047_f	0	+
chr3	170075472	170075551	NM_001145098_exon_0_0_chr3_170075473_f	0	+
chr3	170077486	170077664	NM_001145098_exon_1_0_chr3_170077487_f	0	+
chr3	170078155	170079217	NM_001145098_exon_2_0_chr3_170078156_f	0	+
chr3	170099031	170099129	NM_001145098_exon_3_0_chr3_170099032_f	0	+
chr3	170102320	170102553	NM_001145098_exon_4_0_chr3_170102321_f	0	+
chr3	170108010	170108252	NM_001145098_exon_5_0_chr3_170108011_f	0	+
chr3	170108823	170109048	NM_001145098_exon_6_0_chr3_170108824_f	0	+
chr3	170110046	170114637	NM_001145098_exon_7_0_chr3_170110047_f	0	+
chr3	170077410	170079217	NM_001145097_exon_0_0_chr3_170077411_f	0	+
chr3	170099031	170099129	NM_001145097_exon_1_0_chr3_170099032_f	0	+
chr3	170102320	170102415	NM_001145097_exon_2_0_chr3_170102321_f	0	+
chr3	170108010	170108252	NM_001145097_exon_3_0_chr3_170108011_f	0	+
chr3	170108823	170109048	NM_001145097_exon_4_0_chr3_170108824_f	0	+
chr3	170110046	170114637	NM_001145097_exon_5_0_chr3_170110047_f	0	+
chr3	170077410	170079217	NM_001248008_exon_0_0_chr3_170077411_f	0	+
chr3	170099031	170099129	NM_001248008_exon_1_0_chr3_170099032_f	0	+
chr3	170102320	170102553	NM_001248008_exon_2_0_chr3_170102321_f	0	+
chr3	170108010	170108252	NM_001248008_exon_3_0_chr3_170108011_f	0	+
chr3	170108823	170109048	NM_001248008_exon_4_0_chr3_170108824_f	0	+
chr3	170110046	170114637	NM_001248008_exon_5_0_chr3_170110047_f	0	+
chr3	170140890	170140950	NR_106886_exon_0_0_chr3_170140891_f	0	+
chr3	170136652	170137080	NM_005602_exon_0_0_chr3_170136653_f	0	+
chr3	170140950	170141115	NM_005602_exon_1_0_chr3_170140951_f	0	+
chr3	170150311	170152479	NM_005602_exon_2_0_chr3_170150312_f	0	+
chr3	170185072	170185190	NR_135557_exon_0_0_chr3_170185073_f	0	+
chr3	170194558	170194661	NR_135557_exon_1_0_chr3_170194559_f	0	+
chr3	170220599	170223166	NR_135557_exon_2_0_chr3_170220600_f	0	+
chr3	170139027	170139125	NM_001185056_exon_0_0_chr3_170139028_f	0	+
chr3	170140950	170141115	NM_001185056_exon_1_0_chr3_170140951_f	0	+
chr3	170150311	170152479	NM_001185056_exon_2_0_chr3_170150312_f	0	+
chr3	170606206	170611208	NM_020390_exon_0_0_chr3_170606207_r	0	-
chr3	170612080	170612212	NM_020390_exon_1_0_chr3_170612081_r	0	-
chr3	170624777	170624882	NM_020390_exon_2_0_chr3_170624778_r	0	-
chr3	170625430	170625630	NM_020390_exon_3_0_chr3_170625431_r	0	-
chr3	170626331	170626426	NM_020390_exon_4_0_chr3_170626332_r	0	-
chr3	170582664	170584313	NM_001099645_exon_0_0_chr3_170582665_r	0	-
chr3	170585801	170585923	NM_001099645_exon_1_0_chr3_170585802_r	0	-
chr3	170586086	170586179	NM_001099645_exon_2_0_chr3_170586087_r	0	-
chr3	170587947	170588045	NM_001099645_exon_3_0_chr3_170587948_r	0	-
chr3	170582664	170584313	NM_001320451_exon_0_0_chr3_170582665_r	0	-
chr3	170585801	170585923	NM_001320451_exon_1_0_chr3_170585802_r	0	-
chr3	170586086	170586176	NM_001320451_exon_2_0_chr3_170586087_r	0	-
chr3	170587947	170588045	NM_001320451_exon_3_0_chr3_170587948_r	0	-
chr3	170582664	170584313	NR_135259_exon_0_0_chr3_170582665_r	0	-
chr3	170585801	170585990	NR_135259_exon_1_0_chr3_170585802_r	0	-
chr3	170586086	170586179	NR_135259_exon_2_0_chr3_170586087_r	0	-
chr3	170587947	170588045	NR_135259_exon_3_0_chr3_170587948_r	0	-
chr3	170714135	170715892	NM_000340_exon_0_0_chr3_170714136_r	0	-
chr3	170715981	170716185	NM_000340_exon_1_0_chr3_170715982_r	0	-
chr3	170716853	170716955	NM_000340_exon_2_0_chr3_170716854_r	0	-
chr3	170720364	170720469	NM_000340_exon_3_0_chr3_170720365_r	0	-
chr3	170723073	170723261	NM_000340_exon_4_0_chr3_170723074_r	0	-
chr3	170723731	170723894	NM_000340_exon_5_0_chr3_170723732_r	0	-
chr3	170724936	170725052	NM_000340_exon_6_0_chr3_170724937_r	0	-
chr3	170727746	170727871	NM_000340_exon_7_0_chr3_170727747_r	0	-
chr3	170732257	170732520	NM_000340_exon_8_0_chr3_170732258_r	0	-
chr3	170736319	170736412	NM_000340_exon_9_0_chr3_170736320_r	0	-
chr3	170744444	170744509	NM_000340_exon_10_0_chr3_170744445_r	0	-
chr3	170714136	170715892	NM_001278658_exon_0_0_chr3_170714137_r	0	-
chr3	170715981	170716185	NM_001278658_exon_1_0_chr3_170715982_r	0	-
chr3	170716853	170716955	NM_001278658_exon_2_0_chr3_170716854_r	0	-
chr3	170720364	170720469	NM_001278658_exon_3_0_chr3_170720365_r	0	-
chr3	170723073	170723261	NM_001278658_exon_4_0_chr3_170723074_r	0	-
chr3	170723731	170723894	NM_001278658_exon_5_0_chr3_170723732_r	0	-
chr3	170724936	170725052	NM_001278658_exon_6_0_chr3_170724937_r	0	-
chr3	170727746	170727871	NM_001278658_exon_7_0_chr3_170727747_r	0	-
chr3	170736319	170736412	NM_001278658_exon_8_0_chr3_170736320_r	0	-
chr3	170744444	170744768	NM_001278658_exon_9_0_chr3_170744445_r	0	-
chr3	170714136	170715892	NM_001278659_exon_0_0_chr3_170714137_r	0	-
chr3	170715981	170716185	NM_001278659_exon_1_0_chr3_170715982_r	0	-
chr3	170716853	170716955	NM_001278659_exon_2_0_chr3_170716854_r	0	-
chr3	170720364	170720469	NM_001278659_exon_3_0_chr3_170720365_r	0	-
chr3	170723073	170723261	NM_001278659_exon_4_0_chr3_170723074_r	0	-
chr3	170723731	170723894	NM_001278659_exon_5_0_chr3_170723732_r	0	-
chr3	170724936	170725052	NM_001278659_exon_6_0_chr3_170724937_r	0	-
chr3	170732257	170732520	NM_001278659_exon_7_0_chr3_170732258_r	0	-
chr3	170736319	170736412	NM_001278659_exon_8_0_chr3_170736320_r	0	-
chr3	170744444	170744768	NM_001278659_exon_9_0_chr3_170744445_r	0	-
chr3	170824452	170824548	NR_030295_exon_0_0_chr3_170824453_r	0	-
chr3	171064718	171065007	NR_027767_exon_0_0_chr3_171064719_r	0	-
chr3	171087408	171087474	NR_027767_exon_1_0_chr3_171087409_r	0	-
chr3	171177795	171178197	NR_027767_exon_2_0_chr3_171177796_r	0	-
chr3	171594141	171594186	NR_046852_exon_0_0_chr3_171594142_r	0	-
chr3	171616963	171617055	NR_046852_exon_1_0_chr3_171616964_r	0	-
chr3	171618240	171618530	NR_046852_exon_2_0_chr3_171618241_r	0	-
chr3	172165332	172166246	NM_004122_exon_0_0_chr3_172165333_r	0	-
chr3	172161080	172163255	NM_198407_exon_0_0_chr3_172161081_r	0	-
chr3	172165407	172166246	NM_198407_exon_1_0_chr3_172165408_r	0	-
chr3	172235144	172236255	NM_001190943_exon_0_0_chr3_172235145_r	0	-
chr3	172241042	172241265	NM_001190943_exon_1_0_chr3_172241043_r	0	-
chr3	172278690	172278859	NR_146714_exon_0_0_chr3_172278691_r	0	-
chr3	172292062	172292130	NR_146714_exon_1_0_chr3_172292063_r	0	-
chr3	172312250	172312371	NR_146714_exon_2_0_chr3_172312251_r	0	-
chr3	172313192	172313397	NR_146714_exon_3_0_chr3_172313193_r	0	-
chr3	173628288	173628659	NR_046664_exon_0_0_chr3_173628289_r	0	-
chr3	173630335	173630407	NR_046664_exon_1_0_chr3_173630336_r	0	-
chr3	173632679	173632779	NR_046664_exon_2_0_chr3_173632680_r	0	-
chr3	173638315	173638586	NR_046664_exon_3_0_chr3_173638316_r	0	-
chr3	174797101	174797261	NR_046390_exon_0_0_chr3_174797102_r	0	-
chr3	174798854	174798992	NR_046390_exon_1_0_chr3_174798855_r	0	-
chr3	174830333	174830381	NR_046390_exon_2_0_chr3_174830334_r	0	-
chr3	174832970	174833032	NR_046390_exon_3_0_chr3_174832971_r	0	-
chr3	175087328	175087410	NR_039952_exon_0_0_chr3_175087329_f	0	+
chr3	175491365	175491452	NR_046714_exon_0_0_chr3_175491366_r	0	-
chr3	175492730	175492946	NR_046714_exon_1_0_chr3_175492731_r	0	-
chr3	175494053	175494121	NR_046714_exon_2_0_chr3_175494054_r	0	-
chr3	176232890	176232939	NR_107017_exon_0_0_chr3_176232891_f	0	+
chr3	176321935	176322474	NR_109968_exon_0_0_chr3_176321936_r	0	-
chr3	176352132	176352323	NR_109968_exon_1_0_chr3_176352133_r	0	-
chr3	176353228	176353320	NR_109968_exon_2_0_chr3_176353229_r	0	-
chr3	176531943	176533514	NR_110819_exon_0_0_chr3_176531944_r	0	-
chr3	176533961	176534789	NR_110819_exon_1_0_chr3_176533962_r	0	-
chr3	177012229	177012285	NR_047465_exon_0_0_chr3_177012230_f	0	+
chr3	177039216	177041223	NR_047465_exon_1_0_chr3_177039217_f	0	+
chr3	178136988	178137163	NR_046786_exon_0_0_chr3_178136989_f	0	+
chr3	178174401	178174562	NR_046786_exon_1_0_chr3_178174402_f	0	+
chr3	178174881	178175093	NR_046786_exon_2_0_chr3_178174882_f	0	+
chr3	178819158	178819343	NR_125401_exon_0_0_chr3_178819159_r	0	-
chr3	178850556	178850659	NR_125401_exon_1_0_chr3_178850557_r	0	-
chr3	178865703	178865761	NR_125401_exon_2_0_chr3_178865704_r	0	-
chr3	178957536	178957852	NR_028135_exon_0_0_chr3_178957537_r	0	-
chr3	178960596	178961072	NR_028135_exon_1_0_chr3_178960597_r	0	-
chr3	178962282	178962481	NR_028135_exon_2_0_chr3_178962283_r	0	-
chr3	178968530	178968722	NR_028135_exon_3_0_chr3_178968531_r	0	-
chr3	178976735	178977679	NR_028135_exon_4_0_chr3_178976736_r	0	-
chr3	178960553	178961072	NM_014407_exon_0_0_chr3_178960554_r	0	-
chr3	178962282	178962481	NM_014407_exon_1_0_chr3_178962283_r	0	-
chr3	178968530	178968722	NM_014407_exon_2_0_chr3_178968531_r	0	-
chr3	178968823	178969403	NM_014407_exon_3_0_chr3_178968824_r	0	-
chr3	178960553	178961072	NM_171830_exon_0_0_chr3_178960554_r	0	-
chr3	178962282	178962481	NM_171830_exon_1_0_chr3_178962283_r	0	-
chr3	178968530	178969645	NM_171830_exon_2_0_chr3_178968531_r	0	-
chr3	178960553	178961072	NM_171829_exon_0_0_chr3_178960554_r	0	-
chr3	178962282	178962481	NM_171829_exon_1_0_chr3_178962283_r	0	-
chr3	178968530	178968722	NM_171829_exon_2_0_chr3_178968531_r	0	-
chr3	178976735	178977679	NM_171829_exon_3_0_chr3_178976736_r	0	-
chr3	178960553	178961072	NM_171828_exon_0_0_chr3_178960554_r	0	-
chr3	178962282	178962481	NM_171828_exon_1_0_chr3_178962283_r	0	-
chr3	178968530	178968722	NM_171828_exon_2_0_chr3_178968531_r	0	-
chr3	178984436	178984838	NM_171828_exon_3_0_chr3_178984437_r	0	-
chr3	178957536	178957852	NM_001163677_exon_0_0_chr3_178957537_r	0	-
chr3	178962282	178962481	NM_001163677_exon_1_0_chr3_178962283_r	0	-
chr3	178968530	178968722	NM_001163677_exon_2_0_chr3_178968531_r	0	-
chr3	178984436	178984838	NM_001163677_exon_3_0_chr3_178984437_r	0	-
chr3	179113875	179119107	NM_021629_exon_0_0_chr3_179113876_r	0	-
chr3	179122977	179123194	NM_021629_exon_1_0_chr3_179122978_r	0	-
chr3	179131199	179131401	NM_021629_exon_2_0_chr3_179131200_r	0	-
chr3	179131502	179131569	NM_021629_exon_3_0_chr3_179131503_r	0	-
chr3	179132672	179132835	NM_021629_exon_4_0_chr3_179132673_r	0	-
chr3	179134280	179134344	NM_021629_exon_5_0_chr3_179134281_r	0	-
chr3	179137186	179137293	NM_021629_exon_6_0_chr3_179137187_r	0	-
chr3	179138676	179138715	NM_021629_exon_7_0_chr3_179138677_r	0	-
chr3	179143931	179144030	NM_021629_exon_8_0_chr3_179143932_r	0	-
chr3	179169133	179169258	NM_021629_exon_9_0_chr3_179169134_r	0	-
chr3	179065479	179065598	NM_033540_exon_0_0_chr3_179065480_f	0	+
chr3	179066632	179066751	NM_033540_exon_1_0_chr3_179066633_f	0	+
chr3	179069687	179069823	NM_033540_exon_2_0_chr3_179069688_f	0	+
chr3	179076627	179076790	NM_033540_exon_3_0_chr3_179076628_f	0	+
chr3	179080145	179080270	NM_033540_exon_4_0_chr3_179080146_f	0	+
chr3	179082084	179082193	NM_033540_exon_5_0_chr3_179082085_f	0	+
chr3	179082905	179083013	NM_033540_exon_6_0_chr3_179082906_f	0	+
chr3	179085226	179085380	NM_033540_exon_7_0_chr3_179085227_f	0	+
chr3	179085823	179085891	NM_033540_exon_8_0_chr3_179085824_f	0	+
chr3	179093007	179093129	NM_033540_exon_9_0_chr3_179093008_f	0	+
chr3	179094829	179094956	NM_033540_exon_10_0_chr3_179094830_f	0	+
chr3	179095131	179095236	NM_033540_exon_11_0_chr3_179095132_f	0	+
chr3	179096128	179096231	NM_033540_exon_12_0_chr3_179096129_f	0	+
chr3	179096372	179096602	NM_033540_exon_13_0_chr3_179096373_f	0	+
chr3	179103356	179103509	NM_033540_exon_14_0_chr3_179103357_f	0	+
chr3	179104220	179104417	NM_033540_exon_15_0_chr3_179104221_f	0	+
chr3	179107791	179107926	NM_033540_exon_16_0_chr3_179107792_f	0	+
chr3	179109768	179111008	NM_033540_exon_17_0_chr3_179109769_f	0	+
chr3	179280667	179280905	NM_004301_exon_0_0_chr3_179280668_f	0	+
chr3	179287611	179287688	NM_004301_exon_1_0_chr3_179287612_f	0	+
chr3	179287854	179288029	NM_004301_exon_2_0_chr3_179287855_f	0	+
chr3	179291156	179291257	NM_004301_exon_3_0_chr3_179291157_f	0	+
chr3	179292157	179292255	NM_004301_exon_4_0_chr3_179292158_f	0	+
chr3	179294004	179294099	NM_004301_exon_5_0_chr3_179294005_f	0	+
chr3	179294407	179294514	NM_004301_exon_6_0_chr3_179294408_f	0	+
chr3	179294611	179294701	NM_004301_exon_7_0_chr3_179294612_f	0	+
chr3	179298427	179298489	NM_004301_exon_8_0_chr3_179298428_f	0	+
chr3	179298681	179298796	NM_004301_exon_9_0_chr3_179298682_f	0	+
chr3	179298927	179299008	NM_004301_exon_10_0_chr3_179298928_f	0	+
chr3	179301140	179301236	NM_004301_exon_11_0_chr3_179301141_f	0	+
chr3	179304333	179304420	NM_004301_exon_12_0_chr3_179304334_f	0	+
chr3	179305717	179306193	NM_004301_exon_13_0_chr3_179305718_f	0	+
chr3	179280667	179280761	NM_177989_exon_0_0_chr3_179280668_f	0	+
chr3	179287611	179287688	NM_177989_exon_1_0_chr3_179287612_f	0	+
chr3	179287854	179288029	NM_177989_exon_2_0_chr3_179287855_f	0	+
chr3	179291156	179291257	NM_177989_exon_3_0_chr3_179291157_f	0	+
chr3	179292157	179292255	NM_177989_exon_4_0_chr3_179292158_f	0	+
chr3	179294004	179294099	NM_177989_exon_5_0_chr3_179294005_f	0	+
chr3	179294407	179294514	NM_177989_exon_6_0_chr3_179294408_f	0	+
chr3	179294611	179294701	NM_177989_exon_7_0_chr3_179294612_f	0	+
chr3	179298427	179298489	NM_177989_exon_8_0_chr3_179298428_f	0	+
chr3	179298681	179298796	NM_177989_exon_9_0_chr3_179298682_f	0	+
chr3	179298927	179299008	NM_177989_exon_10_0_chr3_179298928_f	0	+
chr3	179301140	179301236	NM_177989_exon_11_0_chr3_179301141_f	0	+
chr3	179304333	179304420	NM_177989_exon_12_0_chr3_179304334_f	0	+
chr3	179305717	179306193	NM_177989_exon_13_0_chr3_179305718_f	0	+
chr3	179280667	179280953	NM_178042_exon_0_0_chr3_179280668_f	0	+
chr3	179287611	179287688	NM_178042_exon_1_0_chr3_179287612_f	0	+
chr3	179287854	179288029	NM_178042_exon_2_0_chr3_179287855_f	0	+
chr3	179291156	179291257	NM_178042_exon_3_0_chr3_179291157_f	0	+
chr3	179292157	179292255	NM_178042_exon_4_0_chr3_179292158_f	0	+
chr3	179294004	179294099	NM_178042_exon_5_0_chr3_179294005_f	0	+
chr3	179294407	179294514	NM_178042_exon_6_0_chr3_179294408_f	0	+
chr3	179294611	179294701	NM_178042_exon_7_0_chr3_179294612_f	0	+
chr3	179298427	179298489	NM_178042_exon_8_0_chr3_179298428_f	0	+
chr3	179298681	179298796	NM_178042_exon_9_0_chr3_179298682_f	0	+
chr3	179298927	179299008	NM_178042_exon_10_0_chr3_179298928_f	0	+
chr3	179301140	179301236	NM_178042_exon_11_0_chr3_179301141_f	0	+
chr3	179304333	179304420	NM_178042_exon_12_0_chr3_179304334_f	0	+
chr3	179305717	179306193	NM_178042_exon_13_0_chr3_179305718_f	0	+
chr3	179322574	179322727	NM_001199958_exon_0_0_chr3_179322575_f	0	+
chr3	179332758	179332847	NM_001199958_exon_1_0_chr3_179332759_f	0	+
chr3	179333770	179333837	NM_001199958_exon_2_0_chr3_179333771_f	0	+
chr3	179334770	179334832	NM_001199958_exon_3_0_chr3_179334771_f	0	+
chr3	179341707	179342288	NM_001199958_exon_4_0_chr3_179341708_f	0	+
chr3	179322574	179322727	NM_001199957_exon_0_0_chr3_179322575_f	0	+
chr3	179334770	179334832	NM_001199957_exon_1_0_chr3_179334771_f	0	+
chr3	179336202	179336309	NM_001199957_exon_2_0_chr3_179336203_f	0	+
chr3	179341707	179342288	NM_001199957_exon_3_0_chr3_179341708_f	0	+
chr3	179322574	179322727	NM_002492_exon_0_0_chr3_179322575_f	0	+
chr3	179332758	179332847	NM_002492_exon_1_0_chr3_179332759_f	0	+
chr3	179333770	179333837	NM_002492_exon_2_0_chr3_179333771_f	0	+
chr3	179334770	179334832	NM_002492_exon_3_0_chr3_179334771_f	0	+
chr3	179336202	179336309	NM_002492_exon_4_0_chr3_179336203_f	0	+
chr3	179341707	179342288	NM_002492_exon_5_0_chr3_179341708_f	0	+
chr3	179617324	179617365	NR_110060_exon_0_0_chr3_179617325_f	0	+
chr3	179619713	179619874	NR_110060_exon_1_0_chr3_179619714_f	0	+
chr3	179639337	179639687	NR_110060_exon_2_0_chr3_179639338_f	0	+
chr3	179615981	179616139	NR_110059_exon_0_0_chr3_179615982_f	0	+
chr3	179619713	179619874	NR_110059_exon_1_0_chr3_179619714_f	0	+
chr3	179639337	179639687	NR_110059_exon_2_0_chr3_179639338_f	0	+
chr3	179617324	179617365	NR_110061_exon_0_0_chr3_179617325_f	0	+
chr3	179617978	179618032	NR_110061_exon_1_0_chr3_179617979_f	0	+
chr3	179619713	179619874	NR_110061_exon_2_0_chr3_179619714_f	0	+
chr3	179639337	179639687	NR_110061_exon_3_0_chr3_179639338_f	0	+
chr3	180131960	180132245	NR_132416_exon_0_0_chr3_180131961_f	0	+
chr3	180139638	180140289	NR_132416_exon_1_0_chr3_180139639_f	0	+
chr3	180319917	180320210	NM_001288582_exon_0_0_chr3_180319918_f	0	+
chr3	180320678	180320803	NM_001288582_exon_1_0_chr3_180320679_f	0	+
chr3	180320911	180321111	NM_001288582_exon_2_0_chr3_180320912_f	0	+
chr3	180322012	180322097	NM_001288582_exon_3_0_chr3_180322013_f	0	+
chr3	180322265	180322395	NM_001288582_exon_4_0_chr3_180322266_f	0	+
chr3	180322639	180322795	NM_001288582_exon_5_0_chr3_180322640_f	0	+
chr3	180323553	180323625	NM_001288582_exon_6_0_chr3_180323554_f	0	+
chr3	180324040	180324160	NM_001288582_exon_7_0_chr3_180324041_f	0	+
chr3	180324268	180324391	NM_001288582_exon_8_0_chr3_180324269_f	0	+
chr3	180325435	180325553	NM_001288582_exon_9_0_chr3_180325436_f	0	+
chr3	180326488	180326598	NM_001288582_exon_10_0_chr3_180326489_f	0	+
chr3	180327417	180327791	NM_001288582_exon_11_0_chr3_180327418_f	0	+
chr3	180335167	180336135	NM_001288582_exon_12_0_chr3_180335168_f	0	+
chr3	180319917	180320210	NM_001042601_exon_0_0_chr3_180319918_f	0	+
chr3	180320678	180320803	NM_001042601_exon_1_0_chr3_180320679_f	0	+
chr3	180320911	180321111	NM_001042601_exon_2_0_chr3_180320912_f	0	+
chr3	180322012	180322097	NM_001042601_exon_3_0_chr3_180322013_f	0	+
chr3	180322265	180322395	NM_001042601_exon_4_0_chr3_180322266_f	0	+
chr3	180322639	180322795	NM_001042601_exon_5_0_chr3_180322640_f	0	+
chr3	180323553	180323625	NM_001042601_exon_6_0_chr3_180323554_f	0	+
chr3	180324040	180324160	NM_001042601_exon_7_0_chr3_180324041_f	0	+
chr3	180324268	180324391	NM_001042601_exon_8_0_chr3_180324269_f	0	+
chr3	180325435	180328918	NM_001042601_exon_9_0_chr3_180325436_f	0	+
chr3	180319917	180320210	NM_133462_exon_0_0_chr3_180319918_f	0	+
chr3	180320678	180320803	NM_133462_exon_1_0_chr3_180320679_f	0	+
chr3	180320911	180321111	NM_133462_exon_2_0_chr3_180320912_f	0	+
chr3	180322012	180322097	NM_133462_exon_3_0_chr3_180322013_f	0	+
chr3	180322265	180322395	NM_133462_exon_4_0_chr3_180322266_f	0	+
chr3	180322639	180322795	NM_133462_exon_5_0_chr3_180322640_f	0	+
chr3	180323553	180323625	NM_133462_exon_6_0_chr3_180323554_f	0	+
chr3	180324040	180324160	NM_133462_exon_7_0_chr3_180324041_f	0	+
chr3	180324268	180324391	NM_133462_exon_8_0_chr3_180324269_f	0	+
chr3	180325435	180325553	NM_133462_exon_9_0_chr3_180325436_f	0	+
chr3	180326488	180326598	NM_133462_exon_10_0_chr3_180326489_f	0	+
chr3	180327417	180328918	NM_133462_exon_11_0_chr3_180327418_f	0	+
chr3	180630457	180630524	NM_005087_exon_0_0_chr3_180630458_f	0	+
chr3	180651121	180651174	NM_005087_exon_1_0_chr3_180651122_f	0	+
chr3	180652925	180653019	NM_005087_exon_2_0_chr3_180652926_f	0	+
chr3	180665652	180665724	NM_005087_exon_3_0_chr3_180665653_f	0	+
chr3	180666134	180666283	NM_005087_exon_4_0_chr3_180666135_f	0	+
chr3	180666508	180666602	NM_005087_exon_5_0_chr3_180666509_f	0	+
chr3	180667014	180667131	NM_005087_exon_6_0_chr3_180667015_f	0	+
chr3	180669085	180669256	NM_005087_exon_7_0_chr3_180669086_f	0	+
chr3	180671549	180671628	NM_005087_exon_8_0_chr3_180671550_f	0	+
chr3	180675606	180675716	NM_005087_exon_9_0_chr3_180675607_f	0	+
chr3	180679255	180679342	NM_005087_exon_10_0_chr3_180679256_f	0	+
chr3	180680670	180680728	NM_005087_exon_11_0_chr3_180680671_f	0	+
chr3	180680815	180680878	NM_005087_exon_12_0_chr3_180680816_f	0	+
chr3	180685838	180686042	NM_005087_exon_13_0_chr3_180685839_f	0	+
chr3	180687945	180688146	NM_005087_exon_14_0_chr3_180687946_f	0	+
chr3	180693100	180693192	NM_005087_exon_15_0_chr3_180693101_f	0	+
chr3	180693909	180700539	NM_005087_exon_16_0_chr3_180693910_f	0	+
chr3	180701497	180702498	NM_001190233_exon_0_0_chr3_180701498_r	0	-
chr3	180703713	180703784	NM_001190233_exon_1_0_chr3_180703714_r	0	-
chr3	180704730	180704810	NM_001190233_exon_2_0_chr3_180704731_r	0	-
chr3	180705810	180705884	NM_001190233_exon_3_0_chr3_180705811_r	0	-
chr3	180705965	180706017	NM_001190233_exon_4_0_chr3_180705966_r	0	-
chr3	180707119	180707306	NM_001190233_exon_5_0_chr3_180707120_r	0	-
chr3	180701497	180702498	NR_033722_exon_0_0_chr3_180701498_r	0	-
chr3	180703713	180703784	NR_033722_exon_1_0_chr3_180703714_r	0	-
chr3	180705810	180705884	NR_033722_exon_2_0_chr3_180705811_r	0	-
chr3	180705965	180706017	NR_033722_exon_3_0_chr3_180705966_r	0	-
chr3	180707387	180707562	NR_033722_exon_4_0_chr3_180707388_r	0	-
chr3	180630458	180630524	NM_001363882_exon_0_0_chr3_180630459_f	0	+
chr3	180632439	180632783	NM_001363882_exon_1_0_chr3_180632440_f	0	+
chr3	180651121	180651174	NM_001363882_exon_2_0_chr3_180651122_f	0	+
chr3	180652925	180653019	NM_001363882_exon_3_0_chr3_180652926_f	0	+
chr3	180665652	180665724	NM_001363882_exon_4_0_chr3_180665653_f	0	+
chr3	180666134	180666283	NM_001363882_exon_5_0_chr3_180666135_f	0	+
chr3	180666508	180666602	NM_001363882_exon_6_0_chr3_180666509_f	0	+
chr3	180667014	180667131	NM_001363882_exon_7_0_chr3_180667015_f	0	+
chr3	180669085	180669256	NM_001363882_exon_8_0_chr3_180669086_f	0	+
chr3	180671549	180671628	NM_001363882_exon_9_0_chr3_180671550_f	0	+
chr3	180675606	180675716	NM_001363882_exon_10_0_chr3_180675607_f	0	+
chr3	180679255	180679342	NM_001363882_exon_11_0_chr3_180679256_f	0	+
chr3	180680670	180680728	NM_001363882_exon_12_0_chr3_180680671_f	0	+
chr3	180680815	180680878	NM_001363882_exon_13_0_chr3_180680816_f	0	+
chr3	180685838	180686042	NM_001363882_exon_14_0_chr3_180685839_f	0	+
chr3	180687945	180688146	NM_001363882_exon_15_0_chr3_180687946_f	0	+
chr3	180693909	180700539	NM_001363882_exon_16_0_chr3_180693910_f	0	+
chr3	180701497	180702498	NR_033723_exon_0_0_chr3_180701498_r	0	-
chr3	180703713	180703784	NR_033723_exon_1_0_chr3_180703714_r	0	-
chr3	180704785	180704810	NR_033723_exon_2_0_chr3_180704786_r	0	-
chr3	180705810	180705884	NR_033723_exon_3_0_chr3_180705811_r	0	-
chr3	180705965	180706017	NR_033723_exon_4_0_chr3_180705966_r	0	-
chr3	180707387	180707562	NR_033723_exon_5_0_chr3_180707388_r	0	-
chr3	180701497	180702498	NR_033721_exon_0_0_chr3_180701498_r	0	-
chr3	180703713	180703784	NR_033721_exon_1_0_chr3_180703714_r	0	-
chr3	180704730	180704810	NR_033721_exon_2_0_chr3_180704731_r	0	-
chr3	180705810	180705884	NR_033721_exon_3_0_chr3_180705811_r	0	-
chr3	180707387	180707562	NR_033721_exon_4_0_chr3_180707388_r	0	-
chr3	180701497	180702498	NR_046073_exon_0_0_chr3_180701498_r	0	-
chr3	180703713	180703784	NR_046073_exon_1_0_chr3_180703714_r	0	-
chr3	180707387	180707562	NR_046073_exon_2_0_chr3_180707388_r	0	-
chr3	180701497	180702498	NM_145261_exon_0_0_chr3_180701498_r	0	-
chr3	180703713	180703784	NM_145261_exon_1_0_chr3_180703714_r	0	-
chr3	180704730	180704810	NM_145261_exon_2_0_chr3_180704731_r	0	-
chr3	180705810	180705884	NM_145261_exon_3_0_chr3_180705811_r	0	-
chr3	180705965	180706017	NM_145261_exon_4_0_chr3_180705966_r	0	-
chr3	180707387	180707562	NM_145261_exon_5_0_chr3_180707388_r	0	-
chr3	180630233	180630524	NM_001013439_exon_0_0_chr3_180630234_f	0	+
chr3	180632439	180632783	NM_001013439_exon_1_0_chr3_180632440_f	0	+
chr3	180651121	180651174	NM_001013439_exon_2_0_chr3_180651122_f	0	+
chr3	180652925	180653019	NM_001013439_exon_3_0_chr3_180652926_f	0	+
chr3	180665652	180665724	NM_001013439_exon_4_0_chr3_180665653_f	0	+
chr3	180666134	180666283	NM_001013439_exon_5_0_chr3_180666135_f	0	+
chr3	180666508	180666602	NM_001013439_exon_6_0_chr3_180666509_f	0	+
chr3	180667014	180667131	NM_001013439_exon_7_0_chr3_180667015_f	0	+
chr3	180669085	180669256	NM_001013439_exon_8_0_chr3_180669086_f	0	+
chr3	180671549	180671628	NM_001013439_exon_9_0_chr3_180671550_f	0	+
chr3	180675606	180675716	NM_001013439_exon_10_0_chr3_180675607_f	0	+
chr3	180679255	180679342	NM_001013439_exon_11_0_chr3_180679256_f	0	+
chr3	180680670	180680728	NM_001013439_exon_12_0_chr3_180680671_f	0	+
chr3	180680815	180680878	NM_001013439_exon_13_0_chr3_180680816_f	0	+
chr3	180685838	180686042	NM_001013439_exon_14_0_chr3_180685839_f	0	+
chr3	180687945	180688146	NM_001013439_exon_15_0_chr3_180687946_f	0	+
chr3	180693100	180693192	NM_001013439_exon_16_0_chr3_180693101_f	0	+
chr3	180693909	180700539	NM_001013439_exon_17_0_chr3_180693910_f	0	+
chr3	180630233	180630524	NM_001013438_exon_0_0_chr3_180630234_f	0	+
chr3	180651121	180651174	NM_001013438_exon_1_0_chr3_180651122_f	0	+
chr3	180652925	180653019	NM_001013438_exon_2_0_chr3_180652926_f	0	+
chr3	180665652	180665724	NM_001013438_exon_3_0_chr3_180665653_f	0	+
chr3	180666134	180666283	NM_001013438_exon_4_0_chr3_180666135_f	0	+
chr3	180666508	180666602	NM_001013438_exon_5_0_chr3_180666509_f	0	+
chr3	180667014	180667131	NM_001013438_exon_6_0_chr3_180667015_f	0	+
chr3	180669085	180669256	NM_001013438_exon_7_0_chr3_180669086_f	0	+
chr3	180671549	180671628	NM_001013438_exon_8_0_chr3_180671550_f	0	+
chr3	180675606	180675716	NM_001013438_exon_9_0_chr3_180675607_f	0	+
chr3	180679255	180679342	NM_001013438_exon_10_0_chr3_180679256_f	0	+
chr3	180680670	180680728	NM_001013438_exon_11_0_chr3_180680671_f	0	+
chr3	180680815	180680878	NM_001013438_exon_12_0_chr3_180680816_f	0	+
chr3	180685838	180686042	NM_001013438_exon_13_0_chr3_180685839_f	0	+
chr3	180687945	180688146	NM_001013438_exon_14_0_chr3_180687946_f	0	+
chr3	180693909	180700539	NM_001013438_exon_15_0_chr3_180693910_f	0	+
chr3	180949524	180949631	NR_125730_exon_0_0_chr3_180949525_f	0	+
chr3	181429711	181432223	NM_003106_exon_0_0_chr3_181429712_f	0	+
chr3	181670151	181670258	NR_104146_exon_0_0_chr3_181670152_f	0	+
chr3	181671334	181671525	NR_104146_exon_1_0_chr3_181671335_f	0	+
chr3	181689619	181689694	NR_104146_exon_2_0_chr3_181689620_f	0	+
chr3	181690131	181690301	NR_104146_exon_3_0_chr3_181690132_f	0	+
chr3	181690983	181691133	NR_104146_exon_4_0_chr3_181690984_f	0	+
chr3	181717976	181718294	NR_104146_exon_5_0_chr3_181717977_f	0	+
chr3	181718905	181719548	NR_104146_exon_6_0_chr3_181718906_f	0	+
chr3	181720561	181728464	NR_104146_exon_7_0_chr3_181720562_f	0	+
chr3	182216077	182216211	NR_134941_exon_0_0_chr3_182216078_r	0	-
chr3	182221866	182222242	NR_134941_exon_1_0_chr3_182221867_r	0	-
chr3	182222459	182222502	NR_134941_exon_2_0_chr3_182222460_r	0	-
chr3	182224870	182224912	NR_134941_exon_3_0_chr3_182224871_r	0	-
chr3	182655945	182662961	NM_001308101_exon_0_0_chr3_182655946_r	0	-
chr3	182665025	182665122	NM_001308101_exon_1_0_chr3_182665026_r	0	-
chr3	182665337	182665420	NM_001308101_exon_2_0_chr3_182665338_r	0	-
chr3	182679013	182679144	NM_001308101_exon_3_0_chr3_182679014_r	0	-
chr3	182681668	182681837	NM_001308101_exon_4_0_chr3_182681669_r	0	-
chr3	182683324	182683541	NM_001308101_exon_5_0_chr3_182683325_r	0	-
chr3	182703608	182703741	NM_001308101_exon_6_0_chr3_182703609_r	0	-
chr3	182655945	182662961	NM_020640_exon_0_0_chr3_182655946_r	0	-
chr3	182665025	182665122	NM_020640_exon_1_0_chr3_182665026_r	0	-
chr3	182665337	182665420	NM_020640_exon_2_0_chr3_182665338_r	0	-
chr3	182679013	182679144	NM_020640_exon_3_0_chr3_182679014_r	0	-
chr3	182681668	182681837	NM_020640_exon_4_0_chr3_182681669_r	0	-
chr3	182683324	182683541	NM_020640_exon_5_0_chr3_182683325_r	0	-
chr3	182698274	182698389	NM_020640_exon_6_0_chr3_182698275_r	0	-
chr3	182733005	182733354	NM_020166_exon_0_0_chr3_182733006_r	0	-
chr3	182735053	182735125	NM_020166_exon_1_0_chr3_182735054_r	0	-
chr3	182737917	182738025	NM_020166_exon_2_0_chr3_182737918_r	0	-
chr3	182740204	182740342	NM_020166_exon_3_0_chr3_182740205_r	0	-
chr3	182743542	182743592	NM_020166_exon_4_0_chr3_182743543_r	0	-
chr3	182751778	182751865	NM_020166_exon_5_0_chr3_182751779_r	0	-
chr3	182755005	182755222	NM_020166_exon_6_0_chr3_182755006_r	0	-
chr3	182756813	182756923	NM_020166_exon_7_0_chr3_182756814_r	0	-
chr3	182759354	182759538	NM_020166_exon_8_0_chr3_182759355_r	0	-
chr3	182763200	182763328	NM_020166_exon_9_0_chr3_182763201_r	0	-
chr3	182769946	182770028	NM_020166_exon_10_0_chr3_182769947_r	0	-
chr3	182775098	182775210	NM_020166_exon_11_0_chr3_182775099_r	0	-
chr3	182788786	182788908	NM_020166_exon_12_0_chr3_182788787_r	0	-
chr3	182788997	182789145	NM_020166_exon_13_0_chr3_182788998_r	0	-
chr3	182790153	182790275	NM_020166_exon_14_0_chr3_182790154_r	0	-
chr3	182804480	182804576	NM_020166_exon_15_0_chr3_182804481_r	0	-
chr3	182810196	182810333	NM_020166_exon_16_0_chr3_182810197_r	0	-
chr3	182812346	182812393	NM_020166_exon_17_0_chr3_182812347_r	0	-
chr3	182817139	182817284	NM_020166_exon_18_0_chr3_182817140_r	0	-
chr3	182733005	182733354	NM_001293273_exon_0_0_chr3_182733006_r	0	-
chr3	182735053	182735125	NM_001293273_exon_1_0_chr3_182735054_r	0	-
chr3	182737917	182738025	NM_001293273_exon_2_0_chr3_182737918_r	0	-
chr3	182740204	182740342	NM_001293273_exon_3_0_chr3_182740205_r	0	-
chr3	182743542	182743592	NM_001293273_exon_4_0_chr3_182743543_r	0	-
chr3	182751778	182751865	NM_001293273_exon_5_0_chr3_182751779_r	0	-
chr3	182755005	182755222	NM_001293273_exon_6_0_chr3_182755006_r	0	-
chr3	182756813	182756923	NM_001293273_exon_7_0_chr3_182756814_r	0	-
chr3	182759354	182759538	NM_001293273_exon_8_0_chr3_182759355_r	0	-
chr3	182763200	182763328	NM_001293273_exon_9_0_chr3_182763201_r	0	-
chr3	182769946	182770028	NM_001293273_exon_10_0_chr3_182769947_r	0	-
chr3	182775098	182775210	NM_001293273_exon_11_0_chr3_182775099_r	0	-
chr3	182788786	182788908	NM_001293273_exon_12_0_chr3_182788787_r	0	-
chr3	182788997	182789145	NM_001293273_exon_13_0_chr3_182788998_r	0	-
chr3	182804480	182804576	NM_001293273_exon_14_0_chr3_182804481_r	0	-
chr3	182812346	182812393	NM_001293273_exon_15_0_chr3_182812347_r	0	-
chr3	182817139	182817375	NM_001293273_exon_16_0_chr3_182817140_r	0	-
chr3	182733005	182733354	NR_120639_exon_0_0_chr3_182733006_r	0	-
chr3	182735053	182735125	NR_120639_exon_1_0_chr3_182735054_r	0	-
chr3	182737917	182738025	NR_120639_exon_2_0_chr3_182737918_r	0	-
chr3	182740204	182740342	NR_120639_exon_3_0_chr3_182740205_r	0	-
chr3	182751778	182751865	NR_120639_exon_4_0_chr3_182751779_r	0	-
chr3	182755005	182755222	NR_120639_exon_5_0_chr3_182755006_r	0	-
chr3	182756813	182756923	NR_120639_exon_6_0_chr3_182756814_r	0	-
chr3	182759354	182759538	NR_120639_exon_7_0_chr3_182759355_r	0	-
chr3	182763200	182763328	NR_120639_exon_8_0_chr3_182763201_r	0	-
chr3	182769946	182770028	NR_120639_exon_9_0_chr3_182769947_r	0	-
chr3	182775098	182775210	NR_120639_exon_10_0_chr3_182775099_r	0	-
chr3	182788786	182788908	NR_120639_exon_11_0_chr3_182788787_r	0	-
chr3	182788997	182789145	NR_120639_exon_12_0_chr3_182788998_r	0	-
chr3	182790153	182790275	NR_120639_exon_13_0_chr3_182790154_r	0	-
chr3	182812346	182812393	NR_120639_exon_14_0_chr3_182812347_r	0	-
chr3	182817139	182817375	NR_120639_exon_15_0_chr3_182817140_r	0	-
chr3	182733005	182733354	NR_120640_exon_0_0_chr3_182733006_r	0	-
chr3	182735053	182735125	NR_120640_exon_1_0_chr3_182735054_r	0	-
chr3	182737917	182738025	NR_120640_exon_2_0_chr3_182737918_r	0	-
chr3	182740204	182740342	NR_120640_exon_3_0_chr3_182740205_r	0	-
chr3	182743542	182743592	NR_120640_exon_4_0_chr3_182743543_r	0	-
chr3	182746880	182746977	NR_120640_exon_5_0_chr3_182746881_r	0	-
chr3	182751778	182751865	NR_120640_exon_6_0_chr3_182751779_r	0	-
chr3	182756813	182756923	NR_120640_exon_7_0_chr3_182756814_r	0	-
chr3	182759354	182759538	NR_120640_exon_8_0_chr3_182759355_r	0	-
chr3	182763200	182763328	NR_120640_exon_9_0_chr3_182763201_r	0	-
chr3	182769946	182770028	NR_120640_exon_10_0_chr3_182769947_r	0	-
chr3	182775098	182775210	NR_120640_exon_11_0_chr3_182775099_r	0	-
chr3	182788786	182788908	NR_120640_exon_12_0_chr3_182788787_r	0	-
chr3	182788997	182789145	NR_120640_exon_13_0_chr3_182788998_r	0	-
chr3	182790153	182790275	NR_120640_exon_14_0_chr3_182790154_r	0	-
chr3	182804480	182804576	NR_120640_exon_15_0_chr3_182804481_r	0	-
chr3	182810196	182810333	NR_120640_exon_16_0_chr3_182810197_r	0	-
chr3	182812346	182812393	NR_120640_exon_17_0_chr3_182812347_r	0	-
chr3	182816275	182817031	NR_120640_exon_18_0_chr3_182816276_r	0	-
chr3	182733005	182733354	NM_001363880_exon_0_0_chr3_182733006_r	0	-
chr3	182735053	182735125	NM_001363880_exon_1_0_chr3_182735054_r	0	-
chr3	182737917	182738025	NM_001363880_exon_2_0_chr3_182737918_r	0	-
chr3	182740204	182740342	NM_001363880_exon_3_0_chr3_182740205_r	0	-
chr3	182743542	182743592	NM_001363880_exon_4_0_chr3_182743543_r	0	-
chr3	182751778	182751865	NM_001363880_exon_5_0_chr3_182751779_r	0	-
chr3	182755005	182755222	NM_001363880_exon_6_0_chr3_182755006_r	0	-
chr3	182756813	182756923	NM_001363880_exon_7_0_chr3_182756814_r	0	-
chr3	182759354	182759538	NM_001363880_exon_8_0_chr3_182759355_r	0	-
chr3	182763200	182763328	NM_001363880_exon_9_0_chr3_182763201_r	0	-
chr3	182769946	182770028	NM_001363880_exon_10_0_chr3_182769947_r	0	-
chr3	182775098	182775210	NM_001363880_exon_11_0_chr3_182775099_r	0	-
chr3	182788786	182788908	NM_001363880_exon_12_0_chr3_182788787_r	0	-
chr3	182788997	182789145	NM_001363880_exon_13_0_chr3_182788998_r	0	-
chr3	182790153	182790275	NM_001363880_exon_14_0_chr3_182790154_r	0	-
chr3	182804480	182804576	NM_001363880_exon_15_0_chr3_182804481_r	0	-
chr3	182812346	182812393	NM_001363880_exon_16_0_chr3_182812347_r	0	-
chr3	182817139	182817375	NM_001363880_exon_17_0_chr3_182817140_r	0	-
chr3	183165395	183165553	NR_038302_exon_0_0_chr3_183165396_f	0	+
chr3	183169865	183170300	NR_038302_exon_1_0_chr3_183169866_f	0	+
chr3	183171799	183171881	NR_038302_exon_2_0_chr3_183171800_f	0	+
chr3	183172986	183173800	NR_038302_exon_3_0_chr3_183172987_f	0	+
chr3	183165438	183165735	NR_038301_exon_0_0_chr3_183165439_f	0	+
chr3	183169865	183170300	NR_038301_exon_1_0_chr3_183169866_f	0	+
chr3	183171799	183171881	NR_038301_exon_2_0_chr3_183171800_f	0	+
chr3	183172986	183173800	NR_038301_exon_3_0_chr3_183172987_f	0	+
chr3	183171601	183171734	NR_145763_exon_0_0_chr3_183171602_f	0	+
chr3	183169646	183169778	NR_145727_exon_0_0_chr3_183169647_f	0	+
chr3	183266522	183266751	NR_046687_exon_0_0_chr3_183266523_f	0	+
chr3	183269840	183270114	NR_046687_exon_1_0_chr3_183269841_f	0	+
chr3	183547172	183547497	NM_018622_exon_0_0_chr3_183547173_r	0	-
chr3	183551279	183551377	NM_018622_exon_1_0_chr3_183551280_r	0	-
chr3	183551511	183551613	NM_018622_exon_2_0_chr3_183551512_r	0	-
chr3	183558357	183558428	NM_018622_exon_3_0_chr3_183558358_r	0	-
chr3	183560085	183560235	NM_018622_exon_4_0_chr3_183560086_r	0	-
chr3	183562018	183562114	NM_018622_exon_5_0_chr3_183562019_r	0	-
chr3	183580540	183580589	NM_018622_exon_6_0_chr3_183580541_r	0	-
chr3	183584412	183584553	NM_018622_exon_7_0_chr3_183584413_r	0	-
chr3	183585652	183585848	NM_018622_exon_8_0_chr3_183585653_r	0	-
chr3	183602509	183602696	NM_018622_exon_9_0_chr3_183602510_r	0	-
chr3	183547172	183547497	NR_136893_exon_0_0_chr3_183547173_r	0	-
chr3	183551279	183551377	NR_136893_exon_1_0_chr3_183551280_r	0	-
chr3	183551511	183551613	NR_136893_exon_2_0_chr3_183551512_r	0	-
chr3	183558357	183558428	NR_136893_exon_3_0_chr3_183558358_r	0	-
chr3	183560085	183560235	NR_136893_exon_4_0_chr3_183560086_r	0	-
chr3	183562018	183562114	NR_136893_exon_5_0_chr3_183562019_r	0	-
chr3	183580484	183580589	NR_136893_exon_6_0_chr3_183580485_r	0	-
chr3	183584412	183584553	NR_136893_exon_7_0_chr3_183584413_r	0	-
chr3	183585652	183585848	NR_136893_exon_8_0_chr3_183585653_r	0	-
chr3	183602509	183602696	NR_136893_exon_9_0_chr3_183602510_r	0	-
chr3	183547172	183547497	NM_001324437_exon_0_0_chr3_183547173_r	0	-
chr3	183551279	183551377	NM_001324437_exon_1_0_chr3_183551280_r	0	-
chr3	183558357	183558428	NM_001324437_exon_2_0_chr3_183558358_r	0	-
chr3	183562018	183562114	NM_001324437_exon_3_0_chr3_183562019_r	0	-
chr3	183580540	183580589	NM_001324437_exon_4_0_chr3_183580541_r	0	-
chr3	183584412	183584553	NM_001324437_exon_5_0_chr3_183584413_r	0	-
chr3	183585652	183585848	NM_001324437_exon_6_0_chr3_183585653_r	0	-
chr3	183602509	183602696	NM_001324437_exon_7_0_chr3_183602510_r	0	-
chr3	183547172	183547497	NM_001324436_exon_0_0_chr3_183547173_r	0	-
chr3	183551279	183551377	NM_001324436_exon_1_0_chr3_183551280_r	0	-
chr3	183558357	183558428	NM_001324436_exon_2_0_chr3_183558358_r	0	-
chr3	183560085	183560235	NM_001324436_exon_3_0_chr3_183560086_r	0	-
chr3	183562018	183562114	NM_001324436_exon_4_0_chr3_183562019_r	0	-
chr3	183580540	183580589	NM_001324436_exon_5_0_chr3_183580541_r	0	-
chr3	183584412	183584553	NM_001324436_exon_6_0_chr3_183584413_r	0	-
chr3	183585652	183585848	NM_001324436_exon_7_0_chr3_183585653_r	0	-
chr3	183602509	183602696	NM_001324436_exon_8_0_chr3_183602510_r	0	-
chr3	183547172	183547497	NM_001037639_exon_0_0_chr3_183547173_r	0	-
chr3	183551279	183551377	NM_001037639_exon_1_0_chr3_183551280_r	0	-
chr3	183551511	183551613	NM_001037639_exon_2_0_chr3_183551512_r	0	-
chr3	183558357	183558428	NM_001037639_exon_3_0_chr3_183558358_r	0	-
chr3	183562018	183562114	NM_001037639_exon_4_0_chr3_183562019_r	0	-
chr3	183580540	183580589	NM_001037639_exon_5_0_chr3_183580541_r	0	-
chr3	183584412	183584553	NM_001037639_exon_6_0_chr3_183584413_r	0	-
chr3	183585652	183585848	NM_001037639_exon_7_0_chr3_183585653_r	0	-
chr3	183602509	183602696	NM_001037639_exon_8_0_chr3_183602510_r	0	-
chr3	183547172	183547497	NM_001324438_exon_0_0_chr3_183547173_r	0	-
chr3	183558357	183558428	NM_001324438_exon_1_0_chr3_183558358_r	0	-
chr3	183560085	183560235	NM_001324438_exon_2_0_chr3_183560086_r	0	-
chr3	183562018	183562114	NM_001324438_exon_3_0_chr3_183562019_r	0	-
chr3	183580540	183580589	NM_001324438_exon_4_0_chr3_183580541_r	0	-
chr3	183584412	183584553	NM_001324438_exon_5_0_chr3_183584413_r	0	-
chr3	183585652	183585848	NM_001324438_exon_6_0_chr3_183585653_r	0	-
chr3	183602509	183602696	NM_001324438_exon_7_0_chr3_183602510_r	0	-
chr3	183533663	183535224	NM_024871_exon_0_0_chr3_183533664_r	0	-
chr3	183535781	183535899	NM_024871_exon_1_0_chr3_183535782_r	0	-
chr3	183542934	183543393	NM_024871_exon_2_0_chr3_183542935_r	0	-
chr3	183524851	183525900	NR_046727_exon_0_0_chr3_183524852_r	0	-
chr3	183526517	183526640	NR_046727_exon_1_0_chr3_183526518_r	0	-
chr3	183527806	183528239	NR_046727_exon_2_0_chr3_183527807_r	0	-
chr3	183749529	183749595	NM_001145143_exon_0_0_chr3_183749530_f	0	+
chr3	183752965	183753010	NM_001145143_exon_1_0_chr3_183752966_f	0	+
chr3	183753802	183753888	NM_001145143_exon_2_0_chr3_183753803_f	0	+
chr3	183754162	183754332	NM_001145143_exon_3_0_chr3_183754163_f	0	+
chr3	183754535	183754684	NM_001145143_exon_4_0_chr3_183754536_f	0	+
chr3	183755808	183756061	NM_001145143_exon_5_0_chr3_183755809_f	0	+
chr3	183756196	183756412	NM_001145143_exon_6_0_chr3_183756197_f	0	+
chr3	183756533	183757157	NM_001145143_exon_7_0_chr3_183756534_f	0	+
chr3	183637723	183639189	NM_005688_exon_0_0_chr3_183637724_r	0	-
chr3	183643342	183643507	NM_005688_exon_1_0_chr3_183643343_r	0	-
chr3	183645117	183645231	NM_005688_exon_2_0_chr3_183645118_r	0	-
chr3	183646534	183646613	NM_005688_exon_3_0_chr3_183646535_r	0	-
chr3	183655688	183655848	NM_005688_exon_4_0_chr3_183655689_r	0	-
chr3	183660514	183660704	NM_005688_exon_5_0_chr3_183660515_r	0	-
chr3	183663637	183663727	NM_005688_exon_6_0_chr3_183663638_r	0	-
chr3	183665111	183665298	NM_005688_exon_7_0_chr3_183665112_r	0	-
chr3	183667540	183667669	NM_005688_exon_8_0_chr3_183667541_r	0	-
chr3	183667759	183667913	NM_005688_exon_9_0_chr3_183667760_r	0	-
chr3	183669228	183669358	NM_005688_exon_10_0_chr3_183669229_r	0	-
chr3	183669644	183669791	NM_005688_exon_11_0_chr3_183669645_r	0	-
chr3	183670873	183671058	NM_005688_exon_12_0_chr3_183670874_r	0	-
chr3	183677520	183677623	NM_005688_exon_13_0_chr3_183677521_r	0	-
chr3	183679298	183679442	NM_005688_exon_14_0_chr3_183679299_r	0	-
chr3	183681172	183681376	NM_005688_exon_15_0_chr3_183681173_r	0	-
chr3	183682972	183683045	NM_005688_exon_16_0_chr3_183682973_r	0	-
chr3	183683164	183683289	NM_005688_exon_17_0_chr3_183683165_r	0	-
chr3	183685482	183685554	NM_005688_exon_18_0_chr3_183685483_r	0	-
chr3	183689350	183689707	NM_005688_exon_19_0_chr3_183689351_r	0	-
chr3	183695304	183695412	NM_005688_exon_20_0_chr3_183695305_r	0	-
chr3	183696290	183696439	NM_005688_exon_21_0_chr3_183696291_r	0	-
chr3	183699514	183699662	NM_005688_exon_22_0_chr3_183699515_r	0	-
chr3	183700238	183700412	NM_005688_exon_23_0_chr3_183700239_r	0	-
chr3	183700561	183700795	NM_005688_exon_24_0_chr3_183700562_r	0	-
chr3	183705557	183705705	NM_005688_exon_25_0_chr3_183705558_r	0	-
chr3	183706359	183706515	NM_005688_exon_26_0_chr3_183706360_r	0	-
chr3	183707013	183707171	NM_005688_exon_27_0_chr3_183707014_r	0	-
chr3	183732051	183732235	NM_005688_exon_28_0_chr3_183732052_r	0	-
chr3	183735617	183735672	NM_005688_exon_29_0_chr3_183735618_r	0	-
chr3	183637723	183639189	NM_001320032_exon_0_0_chr3_183637724_r	0	-
chr3	183643342	183643507	NM_001320032_exon_1_0_chr3_183643343_r	0	-
chr3	183645117	183645231	NM_001320032_exon_2_0_chr3_183645118_r	0	-
chr3	183646534	183646613	NM_001320032_exon_3_0_chr3_183646535_r	0	-
chr3	183655688	183655848	NM_001320032_exon_4_0_chr3_183655689_r	0	-
chr3	183660514	183660704	NM_001320032_exon_5_0_chr3_183660515_r	0	-
chr3	183663637	183663727	NM_001320032_exon_6_0_chr3_183663638_r	0	-
chr3	183665111	183665298	NM_001320032_exon_7_0_chr3_183665112_r	0	-
chr3	183667540	183667669	NM_001320032_exon_8_0_chr3_183667541_r	0	-
chr3	183667759	183667913	NM_001320032_exon_9_0_chr3_183667760_r	0	-
chr3	183669228	183669358	NM_001320032_exon_10_0_chr3_183669229_r	0	-
chr3	183669644	183669791	NM_001320032_exon_11_0_chr3_183669645_r	0	-
chr3	183670873	183671058	NM_001320032_exon_12_0_chr3_183670874_r	0	-
chr3	183677520	183677623	NM_001320032_exon_13_0_chr3_183677521_r	0	-
chr3	183679298	183679442	NM_001320032_exon_14_0_chr3_183679299_r	0	-
chr3	183681172	183681376	NM_001320032_exon_15_0_chr3_183681173_r	0	-
chr3	183682972	183683045	NM_001320032_exon_16_0_chr3_183682973_r	0	-
chr3	183683164	183683289	NM_001320032_exon_17_0_chr3_183683165_r	0	-
chr3	183685482	183685554	NM_001320032_exon_18_0_chr3_183685483_r	0	-
chr3	183689350	183689822	NM_001320032_exon_19_0_chr3_183689351_r	0	-
chr3	183695304	183695412	NM_001320032_exon_20_0_chr3_183695305_r	0	-
chr3	183696290	183696439	NM_001320032_exon_21_0_chr3_183696291_r	0	-
chr3	183699514	183699662	NM_001320032_exon_22_0_chr3_183699515_r	0	-
chr3	183700238	183700412	NM_001320032_exon_23_0_chr3_183700239_r	0	-
chr3	183700561	183700795	NM_001320032_exon_24_0_chr3_183700562_r	0	-
chr3	183705557	183705705	NM_001320032_exon_25_0_chr3_183705558_r	0	-
chr3	183706359	183706515	NM_001320032_exon_26_0_chr3_183706360_r	0	-
chr3	183707013	183707171	NM_001320032_exon_27_0_chr3_183707014_r	0	-
chr3	183732051	183732235	NM_001320032_exon_28_0_chr3_183732052_r	0	-
chr3	183735617	183735748	NM_001320032_exon_29_0_chr3_183735618_r	0	-
chr3	183750618	183750845	NM_001163646_exon_0_0_chr3_183750619_f	0	+
chr3	183752953	183752983	NM_001163646_exon_1_0_chr3_183752954_f	0	+
chr3	183753765	183753888	NM_001163646_exon_2_0_chr3_183753766_f	0	+
chr3	183754162	183754293	NM_001163646_exon_3_0_chr3_183754163_f	0	+
chr3	183754535	183754684	NM_001163646_exon_4_0_chr3_183754536_f	0	+
chr3	183755808	183756027	NM_001163646_exon_5_0_chr3_183755809_f	0	+
chr3	183756156	183756412	NM_001163646_exon_6_0_chr3_183756157_f	0	+
chr3	183756533	183757157	NM_001163646_exon_7_0_chr3_183756534_f	0	+
chr3	183749331	183749359	NM_182537_exon_0_0_chr3_183749332_f	0	+
chr3	183752844	183753010	NM_182537_exon_1_0_chr3_183752845_f	0	+
chr3	183754156	183754328	NM_182537_exon_2_0_chr3_183754157_f	0	+
chr3	183755808	183756061	NM_182537_exon_3_0_chr3_183755809_f	0	+
chr3	183756196	183756412	NM_182537_exon_4_0_chr3_183756197_f	0	+
chr3	183756533	183757157	NM_182537_exon_5_0_chr3_183756534_f	0	+
chr3	183701539	183702682	NM_001023587_exon_0_0_chr3_183701540_r	0	-
chr3	183703091	183703166	NM_001023587_exon_1_0_chr3_183703092_r	0	-
chr3	183705557	183705705	NM_001023587_exon_2_0_chr3_183705558_r	0	-
chr3	183706359	183706515	NM_001023587_exon_3_0_chr3_183706360_r	0	-
chr3	183707013	183707171	NM_001023587_exon_4_0_chr3_183707014_r	0	-
chr3	183732051	183732235	NM_001023587_exon_5_0_chr3_183732052_r	0	-
chr3	183735617	183735748	NM_001023587_exon_6_0_chr3_183735618_r	0	-
chr3	183724125	183724249	NR_046570_exon_0_0_chr3_183724126_f	0	+
chr3	183728238	183728429	NR_046570_exon_1_0_chr3_183728239_f	0	+
chr3	183729053	183729207	NR_046570_exon_2_0_chr3_183729054_f	0	+
chr3	183701539	183702682	NR_135125_exon_0_0_chr3_183701540_r	0	-
chr3	183703091	183703243	NR_135125_exon_1_0_chr3_183703092_r	0	-
chr3	183705557	183705705	NR_135125_exon_2_0_chr3_183705558_r	0	-
chr3	183706359	183706515	NR_135125_exon_3_0_chr3_183706360_r	0	-
chr3	183707013	183707171	NR_135125_exon_4_0_chr3_183707014_r	0	-
chr3	183732051	183732235	NR_135125_exon_5_0_chr3_183732052_r	0	-
chr3	183735617	183735748	NR_135125_exon_6_0_chr3_183735618_r	0	-
chr3	183853145	183853368	NM_003907_exon_0_0_chr3_183853146_f	0	+
chr3	183854399	183854524	NM_003907_exon_1_0_chr3_183854400_f	0	+
chr3	183855407	183855593	NM_003907_exon_2_0_chr3_183855408_f	0	+
chr3	183855685	183855863	NM_003907_exon_3_0_chr3_183855686_f	0	+
chr3	183855953	183856034	NM_003907_exon_4_0_chr3_183855954_f	0	+
chr3	183857867	183857945	NM_003907_exon_5_0_chr3_183857868_f	0	+
chr3	183858205	183858518	NM_003907_exon_6_0_chr3_183858206_f	0	+
chr3	183859712	183859858	NM_003907_exon_7_0_chr3_183859713_f	0	+
chr3	183860024	183860166	NM_003907_exon_8_0_chr3_183860025_f	0	+
chr3	183860289	183860391	NM_003907_exon_9_0_chr3_183860290_f	0	+
chr3	183860566	183860674	NM_003907_exon_10_0_chr3_183860567_f	0	+
chr3	183860839	183860930	NM_003907_exon_11_0_chr3_183860840_f	0	+
chr3	183861229	183861353	NM_003907_exon_12_0_chr3_183861230_f	0	+
chr3	183861886	183862012	NM_003907_exon_13_0_chr3_183861887_f	0	+
chr3	183862384	183862495	NM_003907_exon_14_0_chr3_183862385_f	0	+
chr3	183862671	183863099	NM_003907_exon_15_0_chr3_183862672_f	0	+
chr3	183873164	183873584	NM_004423_exon_0_0_chr3_183873165_f	0	+
chr3	183881444	183881514	NM_004423_exon_1_0_chr3_183881445_f	0	+
chr3	183882054	183882176	NM_004423_exon_2_0_chr3_183882055_f	0	+
chr3	183882279	183882389	NM_004423_exon_3_0_chr3_183882280_f	0	+
chr3	183882583	183882719	NM_004423_exon_4_0_chr3_183882584_f	0	+
chr3	183882900	183882994	NM_004423_exon_5_0_chr3_183882901_f	0	+
chr3	183883209	183883279	NM_004423_exon_6_0_chr3_183883210_f	0	+
chr3	183883913	183884053	NM_004423_exon_7_0_chr3_183883914_f	0	+
chr3	183884233	183884310	NM_004423_exon_8_0_chr3_183884234_f	0	+
chr3	183884393	183884461	NM_004423_exon_9_0_chr3_183884394_f	0	+
chr3	183884613	183884763	NM_004423_exon_10_0_chr3_183884614_f	0	+
chr3	183885367	183885499	NM_004423_exon_11_0_chr3_183885368_f	0	+
chr3	183885685	183885853	NM_004423_exon_12_0_chr3_183885686_f	0	+
chr3	183887793	183888009	NM_004423_exon_13_0_chr3_183887794_f	0	+
chr3	183888106	183891402	NM_004423_exon_14_0_chr3_183888107_f	0	+
chr3	183817966	183818439	NM_182589_exon_0_0_chr3_183817967_f	0	+
chr3	183819272	183819317	NM_182589_exon_1_0_chr3_183819273_f	0	+
chr3	183821969	183822079	NM_182589_exon_2_0_chr3_183821970_f	0	+
chr3	183822574	183822744	NM_182589_exon_3_0_chr3_183822575_f	0	+
chr3	183823054	183823215	NM_182589_exon_4_0_chr3_183823055_f	0	+
chr3	183823552	183823757	NM_182589_exon_5_0_chr3_183823553_f	0	+
chr3	183823915	183824131	NM_182589_exon_6_0_chr3_183823916_f	0	+
chr3	183824251	183824783	NM_182589_exon_7_0_chr3_183824252_f	0	+
chr3	183770834	183770935	NM_130770_exon_0_0_chr3_183770835_f	0	+
chr3	183772508	183772675	NM_130770_exon_1_0_chr3_183772509_f	0	+
chr3	183773099	183773144	NM_130770_exon_2_0_chr3_183773100_f	0	+
chr3	183773964	183774074	NM_130770_exon_3_0_chr3_183773965_f	0	+
chr3	183774662	183774832	NM_130770_exon_4_0_chr3_183774663_f	0	+
chr3	183776214	183776375	NM_130770_exon_5_0_chr3_183776215_f	0	+
chr3	183777223	183777428	NM_130770_exon_6_0_chr3_183777224_f	0	+
chr3	183777615	183777831	NM_130770_exon_7_0_chr3_183777616_f	0	+
chr3	183777937	183778461	NM_130770_exon_8_0_chr3_183777938_f	0	+
chr3	183812905	183813138	NR_133658_exon_0_0_chr3_183812906_r	0	-
chr3	183821947	183822176	NR_133658_exon_1_0_chr3_183821948_r	0	-
chr3	183822913	183822966	NR_133658_exon_2_0_chr3_183822914_r	0	-
chr3	183817966	183818439	NM_001256614_exon_0_0_chr3_183817967_f	0	+
chr3	183821969	183822157	NM_001256614_exon_1_0_chr3_183821970_f	0	+
chr3	183822574	183822744	NM_001256614_exon_2_0_chr3_183822575_f	0	+
chr3	183823054	183823215	NM_001256614_exon_3_0_chr3_183823055_f	0	+
chr3	183823552	183823757	NM_001256614_exon_4_0_chr3_183823553_f	0	+
chr3	183823915	183824131	NM_001256614_exon_5_0_chr3_183823916_f	0	+
chr3	183824251	183824783	NM_001256614_exon_6_0_chr3_183824252_f	0	+
chr3	183814851	183815384	NM_001256613_exon_0_0_chr3_183814852_f	0	+
chr3	183818272	183818439	NM_001256613_exon_1_0_chr3_183818273_f	0	+
chr3	183819272	183819317	NM_001256613_exon_2_0_chr3_183819273_f	0	+
chr3	183821969	183822079	NM_001256613_exon_3_0_chr3_183821970_f	0	+
chr3	183822574	183822744	NM_001256613_exon_4_0_chr3_183822575_f	0	+
chr3	183823054	183823215	NM_001256613_exon_5_0_chr3_183823055_f	0	+
chr3	183823552	183823757	NM_001256613_exon_6_0_chr3_183823553_f	0	+
chr3	183823915	183824131	NM_001256613_exon_7_0_chr3_183823916_f	0	+
chr3	183824251	183824783	NM_001256613_exon_8_0_chr3_183824252_f	0	+
chr3	183817966	183818439	NM_198314_exon_0_0_chr3_183817967_f	0	+
chr3	183821969	183822079	NM_198314_exon_1_0_chr3_183821970_f	0	+
chr3	183822574	183822744	NM_198314_exon_2_0_chr3_183822575_f	0	+
chr3	183823054	183823215	NM_198314_exon_3_0_chr3_183823055_f	0	+
chr3	183823552	183823757	NM_198314_exon_4_0_chr3_183823553_f	0	+
chr3	183823915	183824131	NM_198314_exon_5_0_chr3_183823916_f	0	+
chr3	183824251	183824783	NM_198314_exon_6_0_chr3_183824252_f	0	+
chr3	183814851	183815384	NM_198313_exon_0_0_chr3_183814852_f	0	+
chr3	183818272	183818439	NM_198313_exon_1_0_chr3_183818273_f	0	+
chr3	183821969	183822079	NM_198313_exon_2_0_chr3_183821970_f	0	+
chr3	183822574	183822744	NM_198313_exon_3_0_chr3_183822575_f	0	+
chr3	183823054	183823215	NM_198313_exon_4_0_chr3_183823055_f	0	+
chr3	183823552	183823757	NM_198313_exon_5_0_chr3_183823553_f	0	+
chr3	183823915	183824131	NM_198313_exon_6_0_chr3_183823916_f	0	+
chr3	183824251	183824783	NM_198313_exon_7_0_chr3_183824252_f	0	+
chr3	183967444	183967678	NM_014693_exon_0_0_chr3_183967445_f	0	+
chr3	183975260	183975544	NM_014693_exon_1_0_chr3_183975261_f	0	+
chr3	183994679	183994815	NM_014693_exon_2_0_chr3_183994680_f	0	+
chr3	183995038	183995254	NM_014693_exon_3_0_chr3_183995039_f	0	+
chr3	183995712	183995837	NM_014693_exon_4_0_chr3_183995713_f	0	+
chr3	183995954	183996101	NM_014693_exon_5_0_chr3_183995955_f	0	+
chr3	183996279	183996345	NM_014693_exon_6_0_chr3_183996280_f	0	+
chr3	184001572	184001761	NM_014693_exon_7_0_chr3_184001573_f	0	+
chr3	184002750	184002893	NM_014693_exon_8_0_chr3_184002751_f	0	+
chr3	184003265	184003380	NM_014693_exon_9_0_chr3_184003266_f	0	+
chr3	184005624	184005735	NM_014693_exon_10_0_chr3_184005625_f	0	+
chr3	184007224	184007323	NM_014693_exon_11_0_chr3_184007225_f	0	+
chr3	184007428	184007506	NM_014693_exon_12_0_chr3_184007429_f	0	+
chr3	184008042	184008146	NM_014693_exon_13_0_chr3_184008043_f	0	+
chr3	184008344	184008455	NM_014693_exon_14_0_chr3_184008345_f	0	+
chr3	184008580	184008648	NM_014693_exon_15_0_chr3_184008581_f	0	+
chr3	184008827	184009018	NM_014693_exon_16_0_chr3_184008828_f	0	+
chr3	184009131	184009227	NM_014693_exon_17_0_chr3_184009132_f	0	+
chr3	184009849	184010819	NM_014693_exon_18_0_chr3_184009850_f	0	+
chr3	183903862	183904068	NM_001351298_exon_0_0_chr3_183903863_f	0	+
chr3	183904294	183904424	NM_001351298_exon_1_0_chr3_183904295_f	0	+
chr3	183904583	183904663	NM_001351298_exon_2_0_chr3_183904584_f	0	+
chr3	183905184	183905231	NM_001351298_exon_3_0_chr3_183905185_f	0	+
chr3	183905451	183905549	NM_001351298_exon_4_0_chr3_183905452_f	0	+
chr3	183905648	183905771	NM_001351298_exon_5_0_chr3_183905649_f	0	+
chr3	183905928	183906195	NM_001351298_exon_6_0_chr3_183905929_f	0	+
chr3	183906548	183906629	NM_001351298_exon_7_0_chr3_183906549_f	0	+
chr3	183906716	183906776	NM_001351298_exon_8_0_chr3_183906717_f	0	+
chr3	183906875	183906932	NM_001351298_exon_9_0_chr3_183906876_f	0	+
chr3	183907042	183907065	NM_001351298_exon_10_0_chr3_183907043_f	0	+
chr3	183907175	183907231	NM_001351298_exon_11_0_chr3_183907176_f	0	+
chr3	183907344	183907545	NM_001351298_exon_12_0_chr3_183907345_f	0	+
chr3	183907642	183907719	NM_001351298_exon_13_0_chr3_183907643_f	0	+
chr3	183908786	183908831	NM_001351298_exon_14_0_chr3_183908787_f	0	+
chr3	183908910	183909043	NM_001351298_exon_15_0_chr3_183908911_f	0	+
chr3	183910388	183910477	NM_001351298_exon_16_0_chr3_183910389_f	0	+
chr3	183910592	183910684	NM_001351298_exon_17_0_chr3_183910593_f	0	+
chr3	183910889	183911022	NM_001351298_exon_18_0_chr3_183910890_f	0	+
chr3	183911152	183911240	NM_001351298_exon_19_0_chr3_183911153_f	0	+
chr3	183911327	183911795	NM_001351298_exon_20_0_chr3_183911328_f	0	+
chr3	183993798	183993980	NM_001100120_exon_0_0_chr3_183993799_f	0	+
chr3	183994268	183994493	NM_001100120_exon_1_0_chr3_183994269_f	0	+
chr3	183994679	183994815	NM_001100120_exon_2_0_chr3_183994680_f	0	+
chr3	183995038	183995254	NM_001100120_exon_3_0_chr3_183995039_f	0	+
chr3	183995712	183995837	NM_001100120_exon_4_0_chr3_183995713_f	0	+
chr3	183995954	183996101	NM_001100120_exon_5_0_chr3_183995955_f	0	+
chr3	183996279	183996345	NM_001100120_exon_6_0_chr3_183996280_f	0	+
chr3	184001572	184001761	NM_001100120_exon_7_0_chr3_184001573_f	0	+
chr3	184002750	184002893	NM_001100120_exon_8_0_chr3_184002751_f	0	+
chr3	184003265	184003380	NM_001100120_exon_9_0_chr3_184003266_f	0	+
chr3	184005624	184005735	NM_001100120_exon_10_0_chr3_184005625_f	0	+
chr3	184007224	184007323	NM_001100120_exon_11_0_chr3_184007225_f	0	+
chr3	184007428	184007506	NM_001100120_exon_12_0_chr3_184007429_f	0	+
chr3	184008042	184008146	NM_001100120_exon_13_0_chr3_184008043_f	0	+
chr3	184008344	184008455	NM_001100120_exon_14_0_chr3_184008345_f	0	+
chr3	184008580	184008648	NM_001100120_exon_15_0_chr3_184008581_f	0	+
chr3	184008827	184009018	NM_001100120_exon_16_0_chr3_184008828_f	0	+
chr3	184009131	184009227	NM_001100120_exon_17_0_chr3_184009132_f	0	+
chr3	184009849	184010819	NM_001100120_exon_18_0_chr3_184009850_f	0	+
chr3	183903862	183904068	NM_001351300_exon_0_0_chr3_183903863_f	0	+
chr3	183904294	183904442	NM_001351300_exon_1_0_chr3_183904295_f	0	+
chr3	183904583	183904663	NM_001351300_exon_2_0_chr3_183904584_f	0	+
chr3	183905151	183905231	NM_001351300_exon_3_0_chr3_183905152_f	0	+
chr3	183905451	183905549	NM_001351300_exon_4_0_chr3_183905452_f	0	+
chr3	183905648	183905771	NM_001351300_exon_5_0_chr3_183905649_f	0	+
chr3	183905928	183906195	NM_001351300_exon_6_0_chr3_183905929_f	0	+
chr3	183906548	183906629	NM_001351300_exon_7_0_chr3_183906549_f	0	+
chr3	183906716	183906776	NM_001351300_exon_8_0_chr3_183906717_f	0	+
chr3	183906875	183906932	NM_001351300_exon_9_0_chr3_183906876_f	0	+
chr3	183907042	183907065	NM_001351300_exon_10_0_chr3_183907043_f	0	+
chr3	183907175	183907231	NM_001351300_exon_11_0_chr3_183907176_f	0	+
chr3	183907344	183907545	NM_001351300_exon_12_0_chr3_183907345_f	0	+
chr3	183907642	183907719	NM_001351300_exon_13_0_chr3_183907643_f	0	+
chr3	183908786	183908831	NM_001351300_exon_14_0_chr3_183908787_f	0	+
chr3	183908910	183909043	NM_001351300_exon_15_0_chr3_183908911_f	0	+
chr3	183910388	183910477	NM_001351300_exon_16_0_chr3_183910389_f	0	+
chr3	183910592	183910684	NM_001351300_exon_17_0_chr3_183910593_f	0	+
chr3	183910889	183911022	NM_001351300_exon_18_0_chr3_183910890_f	0	+
chr3	183911152	183911240	NM_001351300_exon_19_0_chr3_183911153_f	0	+
chr3	183911327	183911795	NM_001351300_exon_20_0_chr3_183911328_f	0	+
chr3	183903862	183904068	NM_001351299_exon_0_0_chr3_183903863_f	0	+
chr3	183904294	183904442	NM_001351299_exon_1_0_chr3_183904295_f	0	+
chr3	183904583	183904663	NM_001351299_exon_2_0_chr3_183904584_f	0	+
chr3	183905184	183905231	NM_001351299_exon_3_0_chr3_183905185_f	0	+
chr3	183905451	183905549	NM_001351299_exon_4_0_chr3_183905452_f	0	+
chr3	183905648	183905771	NM_001351299_exon_5_0_chr3_183905649_f	0	+
chr3	183905928	183906195	NM_001351299_exon_6_0_chr3_183905929_f	0	+
chr3	183906541	183906629	NM_001351299_exon_7_0_chr3_183906542_f	0	+
chr3	183906716	183906776	NM_001351299_exon_8_0_chr3_183906717_f	0	+
chr3	183906875	183906932	NM_001351299_exon_9_0_chr3_183906876_f	0	+
chr3	183907042	183907065	NM_001351299_exon_10_0_chr3_183907043_f	0	+
chr3	183907175	183907231	NM_001351299_exon_11_0_chr3_183907176_f	0	+
chr3	183907344	183907545	NM_001351299_exon_12_0_chr3_183907345_f	0	+
chr3	183907642	183907719	NM_001351299_exon_13_0_chr3_183907643_f	0	+
chr3	183908786	183908831	NM_001351299_exon_14_0_chr3_183908787_f	0	+
chr3	183908910	183909043	NM_001351299_exon_15_0_chr3_183908911_f	0	+
chr3	183910388	183910477	NM_001351299_exon_16_0_chr3_183910389_f	0	+
chr3	183910592	183910684	NM_001351299_exon_17_0_chr3_183910593_f	0	+
chr3	183910889	183911022	NM_001351299_exon_18_0_chr3_183910890_f	0	+
chr3	183911152	183911240	NM_001351299_exon_19_0_chr3_183911153_f	0	+
chr3	183911327	183911795	NM_001351299_exon_20_0_chr3_183911328_f	0	+
chr3	183967444	183967678	NM_032331_exon_0_0_chr3_183967445_f	0	+
chr3	183975260	183975544	NM_032331_exon_1_0_chr3_183975261_f	0	+
chr3	183976075	183976547	NM_032331_exon_2_0_chr3_183976076_f	0	+
chr3	183948216	183948455	NM_138345_exon_0_0_chr3_183948217_f	0	+
chr3	183948534	183948705	NM_138345_exon_1_0_chr3_183948535_f	0	+
chr3	183950965	183951185	NM_138345_exon_2_0_chr3_183950966_f	0	+
chr3	183951363	183951521	NM_138345_exon_3_0_chr3_183951364_f	0	+
chr3	183952053	183952185	NM_138345_exon_4_0_chr3_183952054_f	0	+
chr3	183952418	183952543	NM_138345_exon_5_0_chr3_183952419_f	0	+
chr3	183952940	183953096	NM_138345_exon_6_0_chr3_183952941_f	0	+
chr3	183953939	183954050	NM_138345_exon_7_0_chr3_183953940_f	0	+
chr3	183954130	183954339	NM_138345_exon_8_0_chr3_183954131_f	0	+
chr3	183954425	183954537	NM_138345_exon_9_0_chr3_183954426_f	0	+
chr3	183955013	183955199	NM_138345_exon_10_0_chr3_183955014_f	0	+
chr3	183956090	183956262	NM_138345_exon_11_0_chr3_183956091_f	0	+
chr3	183956350	183956661	NM_138345_exon_12_0_chr3_183956351_f	0	+
chr3	183957181	183957371	NM_138345_exon_13_0_chr3_183957182_f	0	+
chr3	183957476	183957824	NM_138345_exon_14_0_chr3_183957477_f	0	+
chr3	183958578	183958716	NM_138345_exon_15_0_chr3_183958579_f	0	+
chr3	183958811	183958895	NM_138345_exon_16_0_chr3_183958812_f	0	+
chr3	183958974	183959192	NM_138345_exon_17_0_chr3_183958975_f	0	+
chr3	183959277	183960117	NM_138345_exon_18_0_chr3_183959278_f	0	+
chr3	183960116	183960464	NR_024533_exon_0_0_chr3_183960117_r	0	-
chr3	183960600	183960745	NR_024533_exon_1_0_chr3_183960601_r	0	-
chr3	183961341	183961418	NR_024533_exon_2_0_chr3_183961342_r	0	-
chr3	183961578	183961784	NR_024533_exon_3_0_chr3_183961579_r	0	-
chr3	183962388	183962509	NR_024533_exon_4_0_chr3_183962389_r	0	-
chr3	183962985	183963146	NR_024533_exon_5_0_chr3_183962986_r	0	-
chr3	183963255	183963403	NR_024533_exon_6_0_chr3_183963256_r	0	-
chr3	183966532	183966759	NR_024533_exon_7_0_chr3_183966533_r	0	-
chr3	183960116	183960464	NM_005787_exon_0_0_chr3_183960117_r	0	-
chr3	183960600	183960745	NM_005787_exon_1_0_chr3_183960601_r	0	-
chr3	183961341	183961418	NM_005787_exon_2_0_chr3_183961342_r	0	-
chr3	183961578	183961784	NM_005787_exon_3_0_chr3_183961579_r	0	-
chr3	183962388	183962509	NM_005787_exon_4_0_chr3_183962389_r	0	-
chr3	183962985	183963146	NM_005787_exon_5_0_chr3_183962986_r	0	-
chr3	183963255	183963403	NM_005787_exon_6_0_chr3_183963256_r	0	-
chr3	183963500	183963600	NM_005787_exon_7_0_chr3_183963501_r	0	-
chr3	183966532	183966759	NM_005787_exon_8_0_chr3_183966533_r	0	-
chr3	183993798	183993980	NM_001037324_exon_0_0_chr3_183993799_f	0	+
chr3	183994679	183994815	NM_001037324_exon_1_0_chr3_183994680_f	0	+
chr3	183995038	183995254	NM_001037324_exon_2_0_chr3_183995039_f	0	+
chr3	183995712	183995837	NM_001037324_exon_3_0_chr3_183995713_f	0	+
chr3	183995954	183996101	NM_001037324_exon_4_0_chr3_183995955_f	0	+
chr3	183996279	183996345	NM_001037324_exon_5_0_chr3_183996280_f	0	+
chr3	184001572	184001761	NM_001037324_exon_6_0_chr3_184001573_f	0	+
chr3	184002750	184002893	NM_001037324_exon_7_0_chr3_184002751_f	0	+
chr3	184003265	184003380	NM_001037324_exon_8_0_chr3_184003266_f	0	+
chr3	184005624	184005735	NM_001037324_exon_9_0_chr3_184005625_f	0	+
chr3	184007224	184007323	NM_001037324_exon_10_0_chr3_184007225_f	0	+
chr3	184007428	184007506	NM_001037324_exon_11_0_chr3_184007429_f	0	+
chr3	184008042	184008146	NM_001037324_exon_12_0_chr3_184008043_f	0	+
chr3	184008344	184008455	NM_001037324_exon_13_0_chr3_184008345_f	0	+
chr3	184008580	184008648	NM_001037324_exon_14_0_chr3_184008581_f	0	+
chr3	184008827	184009018	NM_001037324_exon_15_0_chr3_184008828_f	0	+
chr3	184009131	184009227	NM_001037324_exon_16_0_chr3_184009132_f	0	+
chr3	184009849	184010819	NM_001037324_exon_17_0_chr3_184009850_f	0	+
chr3	183959192	183959277	NR_030410_exon_0_0_chr3_183959193_f	0	+
chr3	183977002	183978015	NM_033259_exon_0_0_chr3_183977003_r	0	-
chr3	183978904	183979251	NM_033259_exon_1_0_chr3_183978905_r	0	-
chr3	183993798	183993980	NM_001100121_exon_0_0_chr3_183993799_f	0	+
chr3	183994268	183994355	NM_001100121_exon_1_0_chr3_183994269_f	0	+
chr3	183994679	183994815	NM_001100121_exon_2_0_chr3_183994680_f	0	+
chr3	183995038	183995254	NM_001100121_exon_3_0_chr3_183995039_f	0	+
chr3	183995712	183995837	NM_001100121_exon_4_0_chr3_183995713_f	0	+
chr3	183995954	183996101	NM_001100121_exon_5_0_chr3_183995955_f	0	+
chr3	183996279	183996345	NM_001100121_exon_6_0_chr3_183996280_f	0	+
chr3	184001572	184001761	NM_001100121_exon_7_0_chr3_184001573_f	0	+
chr3	184002750	184002893	NM_001100121_exon_8_0_chr3_184002751_f	0	+
chr3	184003265	184003380	NM_001100121_exon_9_0_chr3_184003266_f	0	+
chr3	184005624	184005735	NM_001100121_exon_10_0_chr3_184005625_f	0	+
chr3	184007224	184007323	NM_001100121_exon_11_0_chr3_184007225_f	0	+
chr3	184007428	184007506	NM_001100121_exon_12_0_chr3_184007429_f	0	+
chr3	184008042	184008146	NM_001100121_exon_13_0_chr3_184008043_f	0	+
chr3	184008344	184008455	NM_001100121_exon_14_0_chr3_184008345_f	0	+
chr3	184008580	184008648	NM_001100121_exon_15_0_chr3_184008581_f	0	+
chr3	184008827	184009018	NM_001100121_exon_16_0_chr3_184008828_f	0	+
chr3	184009131	184009227	NM_001100121_exon_17_0_chr3_184009132_f	0	+
chr3	184009849	184010819	NM_001100121_exon_18_0_chr3_184009850_f	0	+
chr3	183960116	183960464	NR_024534_exon_0_0_chr3_183960117_r	0	-
chr3	183960600	183960745	NR_024534_exon_1_0_chr3_183960601_r	0	-
chr3	183961341	183961418	NR_024534_exon_2_0_chr3_183961342_r	0	-
chr3	183961578	183961784	NR_024534_exon_3_0_chr3_183961579_r	0	-
chr3	183962388	183962509	NR_024534_exon_4_0_chr3_183962389_r	0	-
chr3	183962985	183963146	NR_024534_exon_5_0_chr3_183962986_r	0	-
chr3	183963255	183963403	NR_024534_exon_6_0_chr3_183963256_r	0	-
chr3	183963500	183963600	NR_024534_exon_7_0_chr3_183963501_r	0	-
chr3	183966569	183966759	NR_024534_exon_8_0_chr3_183966570_r	0	-
chr3	183903862	183904068	NM_018358_exon_0_0_chr3_183903863_f	0	+
chr3	183904294	183904442	NM_018358_exon_1_0_chr3_183904295_f	0	+
chr3	183904583	183904663	NM_018358_exon_2_0_chr3_183904584_f	0	+
chr3	183905184	183905231	NM_018358_exon_3_0_chr3_183905185_f	0	+
chr3	183905451	183905549	NM_018358_exon_4_0_chr3_183905452_f	0	+
chr3	183905648	183905771	NM_018358_exon_5_0_chr3_183905649_f	0	+
chr3	183905928	183906195	NM_018358_exon_6_0_chr3_183905929_f	0	+
chr3	183906548	183906629	NM_018358_exon_7_0_chr3_183906549_f	0	+
chr3	183906716	183906776	NM_018358_exon_8_0_chr3_183906717_f	0	+
chr3	183906875	183906932	NM_018358_exon_9_0_chr3_183906876_f	0	+
chr3	183907042	183907065	NM_018358_exon_10_0_chr3_183907043_f	0	+
chr3	183907175	183907231	NM_018358_exon_11_0_chr3_183907176_f	0	+
chr3	183907344	183907545	NM_018358_exon_12_0_chr3_183907345_f	0	+
chr3	183907642	183907719	NM_018358_exon_13_0_chr3_183907643_f	0	+
chr3	183908786	183908831	NM_018358_exon_14_0_chr3_183908787_f	0	+
chr3	183908910	183909043	NM_018358_exon_15_0_chr3_183908911_f	0	+
chr3	183910388	183910477	NM_018358_exon_16_0_chr3_183910389_f	0	+
chr3	183910592	183910684	NM_018358_exon_17_0_chr3_183910593_f	0	+
chr3	183910889	183911022	NM_018358_exon_18_0_chr3_183910890_f	0	+
chr3	183911152	183911240	NM_018358_exon_19_0_chr3_183911153_f	0	+
chr3	183911327	183911795	NM_018358_exon_20_0_chr3_183911328_f	0	+
chr3	183951203	183951242	NM_001320373_exon_0_0_chr3_183951204_f	0	+
chr3	183951363	183951521	NM_001320373_exon_1_0_chr3_183951364_f	0	+
chr3	183952053	183952185	NM_001320373_exon_2_0_chr3_183952054_f	0	+
chr3	183952418	183952543	NM_001320373_exon_3_0_chr3_183952419_f	0	+
chr3	183952940	183953096	NM_001320373_exon_4_0_chr3_183952941_f	0	+
chr3	183953939	183954050	NM_001320373_exon_5_0_chr3_183953940_f	0	+
chr3	183954130	183954339	NM_001320373_exon_6_0_chr3_183954131_f	0	+
chr3	183954425	183954537	NM_001320373_exon_7_0_chr3_183954426_f	0	+
chr3	183955013	183955199	NM_001320373_exon_8_0_chr3_183955014_f	0	+
chr3	183956090	183956262	NM_001320373_exon_9_0_chr3_183956091_f	0	+
chr3	183956347	183956661	NM_001320373_exon_10_0_chr3_183956348_f	0	+
chr3	183957181	183957371	NM_001320373_exon_11_0_chr3_183957182_f	0	+
chr3	183957476	183957824	NM_001320373_exon_12_0_chr3_183957477_f	0	+
chr3	183958578	183958716	NM_001320373_exon_13_0_chr3_183958579_f	0	+
chr3	183958811	183958895	NM_001320373_exon_14_0_chr3_183958812_f	0	+
chr3	183958974	183959192	NM_001320373_exon_15_0_chr3_183958975_f	0	+
chr3	183959277	183960117	NM_001320373_exon_16_0_chr3_183959278_f	0	+
chr3	183960116	183960464	NM_001006941_exon_0_0_chr3_183960117_r	0	-
chr3	183960600	183960745	NM_001006941_exon_1_0_chr3_183960601_r	0	-
chr3	183961341	183961418	NM_001006941_exon_2_0_chr3_183961342_r	0	-
chr3	183961578	183961784	NM_001006941_exon_3_0_chr3_183961579_r	0	-
chr3	183962388	183962509	NM_001006941_exon_4_0_chr3_183962389_r	0	-
chr3	183962985	183963146	NM_001006941_exon_5_0_chr3_183962986_r	0	-
chr3	183963255	183963403	NM_001006941_exon_6_0_chr3_183963256_r	0	-
chr3	183963500	183963600	NM_001006941_exon_7_0_chr3_183963501_r	0	-
chr3	183967013	183967313	NM_001006941_exon_8_0_chr3_183967014_r	0	-
chr3	184097860	184098254	NR_130747_exon_0_0_chr3_184097861_f	0	+
chr3	184098479	184098583	NR_130747_exon_1_0_chr3_184098480_f	0	+
chr3	184099022	184099152	NR_130747_exon_2_0_chr3_184099023_f	0	+
chr3	184099283	184099412	NR_130747_exon_3_0_chr3_184099284_f	0	+
chr3	184099503	184099603	NR_130747_exon_4_0_chr3_184099504_f	0	+
chr3	184099720	184099808	NR_130747_exon_5_0_chr3_184099721_f	0	+
chr3	184100176	184100318	NR_130747_exon_6_0_chr3_184100177_f	0	+
chr3	184100421	184100951	NR_130747_exon_7_0_chr3_184100422_f	0	+
chr3	184101099	184101206	NR_130747_exon_8_0_chr3_184101100_f	0	+
chr3	184101310	184101430	NR_130747_exon_9_0_chr3_184101311_f	0	+
chr3	184102324	184102481	NR_130747_exon_10_0_chr3_184102325_f	0	+
chr3	184102805	184103026	NR_130747_exon_11_0_chr3_184102806_f	0	+
chr3	184103833	184103947	NR_130747_exon_12_0_chr3_184103834_f	0	+
chr3	184104279	184104543	NR_130747_exon_13_0_chr3_184104280_f	0	+
chr3	184104632	184104726	NR_130747_exon_14_0_chr3_184104633_f	0	+
chr3	184104838	184104895	NR_130747_exon_15_0_chr3_184104839_f	0	+
chr3	184105718	184105821	NR_130747_exon_16_0_chr3_184105719_f	0	+
chr3	184106374	184106529	NR_130747_exon_17_0_chr3_184106375_f	0	+
chr3	184106680	184106783	NR_130747_exon_18_0_chr3_184106681_f	0	+
chr3	184107154	184107623	NR_130747_exon_19_0_chr3_184107155_f	0	+
chr3	184063972	184064588	NM_004366_exon_0_0_chr3_184063973_r	0	-
chr3	184064722	184064809	NM_004366_exon_1_0_chr3_184064723_r	0	-
chr3	184069800	184069905	NM_004366_exon_2_0_chr3_184069801_r	0	-
chr3	184070080	184070119	NM_004366_exon_3_0_chr3_184070081_r	0	-
chr3	184070230	184070284	NM_004366_exon_4_0_chr3_184070231_r	0	-
chr3	184070524	184070598	NM_004366_exon_5_0_chr3_184070525_r	0	-
chr3	184070820	184070935	NM_004366_exon_6_0_chr3_184070821_r	0	-
chr3	184071037	184071210	NM_004366_exon_7_0_chr3_184071038_r	0	-
chr3	184071449	184071583	NM_004366_exon_8_0_chr3_184071450_r	0	-
chr3	184071888	184072102	NM_004366_exon_9_0_chr3_184071889_r	0	-
chr3	184072335	184072446	NM_004366_exon_10_0_chr3_184072336_r	0	-
chr3	184072691	184072761	NM_004366_exon_11_0_chr3_184072692_r	0	-
chr3	184073161	184073317	NM_004366_exon_12_0_chr3_184073162_r	0	-
chr3	184073481	184073566	NM_004366_exon_13_0_chr3_184073482_r	0	-
chr3	184074780	184074882	NM_004366_exon_14_0_chr3_184074781_r	0	-
chr3	184074969	184075054	NM_004366_exon_15_0_chr3_184074970_r	0	-
chr3	184075149	184075275	NM_004366_exon_16_0_chr3_184075150_r	0	-
chr3	184075407	184075486	NM_004366_exon_17_0_chr3_184075408_r	0	-
chr3	184075566	184075644	NM_004366_exon_18_0_chr3_184075567_r	0	-
chr3	184075749	184075883	NM_004366_exon_19_0_chr3_184075750_r	0	-
chr3	184075969	184076098	NM_004366_exon_20_0_chr3_184075970_r	0	-
chr3	184076469	184076601	NM_004366_exon_21_0_chr3_184076470_r	0	-
chr3	184076762	184076919	NM_004366_exon_22_0_chr3_184076763_r	0	-
chr3	184079204	184079439	NM_004366_exon_23_0_chr3_184079205_r	0	-
chr3	184089722	184090949	NM_001177598_exon_0_0_chr3_184089723_r	0	-
chr3	184091202	184091370	NM_001177598_exon_1_0_chr3_184091203_r	0	-
chr3	184093302	184093389	NM_001177598_exon_2_0_chr3_184093303_r	0	-
chr3	184093675	184093803	NM_001177598_exon_3_0_chr3_184093676_r	0	-
chr3	184094034	184094192	NM_001177598_exon_4_0_chr3_184094035_r	0	-
chr3	184095862	184095996	NM_001177598_exon_5_0_chr3_184095863_r	0	-
chr3	184063972	184064588	NM_001171087_exon_0_0_chr3_184063973_r	0	-
chr3	184064722	184064809	NM_001171087_exon_1_0_chr3_184064723_r	0	-
chr3	184069800	184069905	NM_001171087_exon_2_0_chr3_184069801_r	0	-
chr3	184070080	184070119	NM_001171087_exon_3_0_chr3_184070081_r	0	-
chr3	184070230	184070284	NM_001171087_exon_4_0_chr3_184070231_r	0	-
chr3	184070524	184070598	NM_001171087_exon_5_0_chr3_184070525_r	0	-
chr3	184070820	184070935	NM_001171087_exon_6_0_chr3_184070821_r	0	-
chr3	184071037	184071210	NM_001171087_exon_7_0_chr3_184071038_r	0	-
chr3	184071449	184071583	NM_001171087_exon_8_0_chr3_184071450_r	0	-
chr3	184071888	184072102	NM_001171087_exon_9_0_chr3_184071889_r	0	-
chr3	184072335	184072395	NM_001171087_exon_10_0_chr3_184072336_r	0	-
chr3	184072691	184072761	NM_001171087_exon_11_0_chr3_184072692_r	0	-
chr3	184073161	184073317	NM_001171087_exon_12_0_chr3_184073162_r	0	-
chr3	184073481	184073566	NM_001171087_exon_13_0_chr3_184073482_r	0	-
chr3	184074780	184074882	NM_001171087_exon_14_0_chr3_184074781_r	0	-
chr3	184074969	184075054	NM_001171087_exon_15_0_chr3_184074970_r	0	-
chr3	184075149	184075275	NM_001171087_exon_16_0_chr3_184075150_r	0	-
chr3	184075407	184075486	NM_001171087_exon_17_0_chr3_184075408_r	0	-
chr3	184075566	184075644	NM_001171087_exon_18_0_chr3_184075567_r	0	-
chr3	184075749	184075883	NM_001171087_exon_19_0_chr3_184075750_r	0	-
chr3	184075969	184076098	NM_001171087_exon_20_0_chr3_184075970_r	0	-
chr3	184076469	184076601	NM_001171087_exon_21_0_chr3_184076470_r	0	-
chr3	184076762	184076919	NM_001171087_exon_22_0_chr3_184076763_r	0	-
chr3	184079204	184079439	NM_001171087_exon_23_0_chr3_184079205_r	0	-
chr3	184089722	184090954	NM_001290022_exon_0_0_chr3_184089723_r	0	-
chr3	184091202	184091370	NM_001290022_exon_1_0_chr3_184091203_r	0	-
chr3	184093302	184093389	NM_001290022_exon_2_0_chr3_184093303_r	0	-
chr3	184093675	184093803	NM_001290022_exon_3_0_chr3_184093676_r	0	-
chr3	184094034	184094192	NM_001290022_exon_4_0_chr3_184094035_r	0	-
chr3	184095862	184096165	NM_001290022_exon_5_0_chr3_184095863_r	0	-
chr3	184097378	184097476	NM_001290022_exon_6_0_chr3_184097379_r	0	-
chr3	184080770	184081353	NM_001278698_exon_0_0_chr3_184080771_f	0	+
chr3	184082753	184082837	NM_001278698_exon_1_0_chr3_184082754_f	0	+
chr3	184082920	184083014	NM_001278698_exon_2_0_chr3_184082921_f	0	+
chr3	184084504	184084588	NM_001278698_exon_3_0_chr3_184084505_f	0	+
chr3	184085900	184086383	NM_001278698_exon_4_0_chr3_184085901_f	0	+
chr3	184089722	184090966	NM_001290003_exon_0_0_chr3_184089723_r	0	-
chr3	184091202	184091370	NM_001290003_exon_1_0_chr3_184091203_r	0	-
chr3	184093302	184093389	NM_001290003_exon_2_0_chr3_184093303_r	0	-
chr3	184093675	184093803	NM_001290003_exon_3_0_chr3_184093676_r	0	-
chr3	184094034	184094192	NM_001290003_exon_4_0_chr3_184094035_r	0	-
chr3	184095862	184096165	NM_001290003_exon_5_0_chr3_184095863_r	0	-
chr3	184097378	184097476	NM_001290003_exon_6_0_chr3_184097379_r	0	-
chr3	184089722	184090966	NM_001289998_exon_0_0_chr3_184089723_r	0	-
chr3	184091202	184091370	NM_001289998_exon_1_0_chr3_184091203_r	0	-
chr3	184093302	184093389	NM_001289998_exon_2_0_chr3_184093303_r	0	-
chr3	184093675	184093803	NM_001289998_exon_3_0_chr3_184093676_r	0	-
chr3	184094034	184094192	NM_001289998_exon_4_0_chr3_184094035_r	0	-
chr3	184095862	184096165	NM_001289998_exon_5_0_chr3_184095863_r	0	-
chr3	184097378	184097476	NM_001289998_exon_6_0_chr3_184097379_r	0	-
chr3	184089722	184090769	NM_001289997_exon_0_0_chr3_184089723_r	0	-
chr3	184090885	184090966	NM_001289997_exon_1_0_chr3_184090886_r	0	-
chr3	184091202	184091370	NM_001289997_exon_2_0_chr3_184091203_r	0	-
chr3	184093302	184093389	NM_001289997_exon_3_0_chr3_184093303_r	0	-
chr3	184093675	184093803	NM_001289997_exon_4_0_chr3_184093676_r	0	-
chr3	184094034	184094192	NM_001289997_exon_5_0_chr3_184094035_r	0	-
chr3	184095862	184095996	NM_001289997_exon_6_0_chr3_184095863_r	0	-
chr3	184079501	184079934	NM_001278700_exon_0_0_chr3_184079502_f	0	+
chr3	184082753	184082837	NM_001278700_exon_1_0_chr3_184082754_f	0	+
chr3	184082920	184083014	NM_001278700_exon_2_0_chr3_184082921_f	0	+
chr3	184084504	184084588	NM_001278700_exon_3_0_chr3_184084505_f	0	+
chr3	184085964	184086383	NM_001278700_exon_4_0_chr3_184085965_f	0	+
chr3	184079504	184079934	NM_001278699_exon_0_0_chr3_184079505_f	0	+
chr3	184080660	184081362	NM_001278699_exon_1_0_chr3_184080661_f	0	+
chr3	184082753	184082837	NM_001278699_exon_2_0_chr3_184082754_f	0	+
chr3	184082920	184083014	NM_001278699_exon_3_0_chr3_184082921_f	0	+
chr3	184084504	184084588	NM_001278699_exon_4_0_chr3_184084505_f	0	+
chr3	184085964	184086383	NM_001278699_exon_5_0_chr3_184085965_f	0	+
chr3	184080770	184081362	NM_001278715_exon_0_0_chr3_184080771_f	0	+
chr3	184082753	184082837	NM_001278715_exon_1_0_chr3_184082754_f	0	+
chr3	184082920	184083014	NM_001278715_exon_2_0_chr3_184082921_f	0	+
chr3	184085964	184086383	NM_001278715_exon_3_0_chr3_184085965_f	0	+
chr3	184080770	184081353	NM_001278714_exon_0_0_chr3_184080771_f	0	+
chr3	184082753	184082837	NM_001278714_exon_1_0_chr3_184082754_f	0	+
chr3	184082920	184083014	NM_001278714_exon_2_0_chr3_184082921_f	0	+
chr3	184085964	184086383	NM_001278714_exon_3_0_chr3_184085965_f	0	+
chr3	184063972	184064588	NM_001171088_exon_0_0_chr3_184063973_r	0	-
chr3	184064722	184064809	NM_001171088_exon_1_0_chr3_184064723_r	0	-
chr3	184069800	184069905	NM_001171088_exon_2_0_chr3_184069801_r	0	-
chr3	184070080	184070119	NM_001171088_exon_3_0_chr3_184070081_r	0	-
chr3	184070230	184070284	NM_001171088_exon_4_0_chr3_184070231_r	0	-
chr3	184070524	184070598	NM_001171088_exon_5_0_chr3_184070525_r	0	-
chr3	184070820	184070935	NM_001171088_exon_6_0_chr3_184070821_r	0	-
chr3	184071037	184071210	NM_001171088_exon_7_0_chr3_184071038_r	0	-
chr3	184071449	184071583	NM_001171088_exon_8_0_chr3_184071450_r	0	-
chr3	184071888	184072102	NM_001171088_exon_9_0_chr3_184071889_r	0	-
chr3	184072335	184072446	NM_001171088_exon_10_0_chr3_184072336_r	0	-
chr3	184072691	184072761	NM_001171088_exon_11_0_chr3_184072692_r	0	-
chr3	184073161	184073317	NM_001171088_exon_12_0_chr3_184073162_r	0	-
chr3	184073481	184073566	NM_001171088_exon_13_0_chr3_184073482_r	0	-
chr3	184074780	184074882	NM_001171088_exon_14_0_chr3_184074781_r	0	-
chr3	184074969	184075054	NM_001171088_exon_15_0_chr3_184074970_r	0	-
chr3	184075149	184075275	NM_001171088_exon_16_0_chr3_184075150_r	0	-
chr3	184075407	184075486	NM_001171088_exon_17_0_chr3_184075408_r	0	-
chr3	184075566	184075644	NM_001171088_exon_18_0_chr3_184075567_r	0	-
chr3	184075749	184075883	NM_001171088_exon_19_0_chr3_184075750_r	0	-
chr3	184075969	184076098	NM_001171088_exon_20_0_chr3_184075970_r	0	-
chr3	184076762	184076919	NM_001171088_exon_21_0_chr3_184076763_r	0	-
chr3	184079204	184079439	NM_001171088_exon_22_0_chr3_184079205_r	0	-
chr3	184097860	184098254	NM_001304474_exon_0_0_chr3_184097861_f	0	+
chr3	184098479	184098583	NM_001304474_exon_1_0_chr3_184098480_f	0	+
chr3	184099022	184099152	NM_001304474_exon_2_0_chr3_184099023_f	0	+
chr3	184099283	184099412	NM_001304474_exon_3_0_chr3_184099284_f	0	+
chr3	184099503	184099603	NM_001304474_exon_4_0_chr3_184099504_f	0	+
chr3	184099720	184099808	NM_001304474_exon_5_0_chr3_184099721_f	0	+
chr3	184100176	184100318	NM_001304474_exon_6_0_chr3_184100177_f	0	+
chr3	184100421	184100562	NM_001304474_exon_7_0_chr3_184100422_f	0	+
chr3	184100672	184100726	NM_001304474_exon_8_0_chr3_184100673_f	0	+
chr3	184100803	184100951	NM_001304474_exon_9_0_chr3_184100804_f	0	+
chr3	184101099	184101206	NM_001304474_exon_10_0_chr3_184101100_f	0	+
chr3	184101310	184101430	NM_001304474_exon_11_0_chr3_184101311_f	0	+
chr3	184102324	184102481	NM_001304474_exon_12_0_chr3_184102325_f	0	+
chr3	184102805	184103026	NM_001304474_exon_13_0_chr3_184102806_f	0	+
chr3	184103833	184103947	NM_001304474_exon_14_0_chr3_184103834_f	0	+
chr3	184104279	184104543	NM_001304474_exon_15_0_chr3_184104280_f	0	+
chr3	184104632	184104726	NM_001304474_exon_16_0_chr3_184104633_f	0	+
chr3	184104838	184104895	NM_001304474_exon_17_0_chr3_184104839_f	0	+
chr3	184105161	184105265	NM_001304474_exon_18_0_chr3_184105162_f	0	+
chr3	184105718	184105821	NM_001304474_exon_19_0_chr3_184105719_f	0	+
chr3	184106374	184106529	NM_001304474_exon_20_0_chr3_184106375_f	0	+
chr3	184106680	184106783	NM_001304474_exon_21_0_chr3_184106681_f	0	+
chr3	184107154	184107623	NM_001304474_exon_22_0_chr3_184107155_f	0	+
chr3	184089722	184090954	NM_001177597_exon_0_0_chr3_184089723_r	0	-
chr3	184091202	184091370	NM_001177597_exon_1_0_chr3_184091203_r	0	-
chr3	184093302	184093389	NM_001177597_exon_2_0_chr3_184093303_r	0	-
chr3	184093675	184093803	NM_001177597_exon_3_0_chr3_184093676_r	0	-
chr3	184094034	184094192	NM_001177597_exon_4_0_chr3_184094035_r	0	-
chr3	184095862	184095996	NM_001177597_exon_5_0_chr3_184095863_r	0	-
chr3	184079504	184079934	NM_001346879_exon_0_0_chr3_184079505_f	0	+
chr3	184082753	184082837	NM_001346879_exon_1_0_chr3_184082754_f	0	+
chr3	184082920	184083014	NM_001346879_exon_2_0_chr3_184082921_f	0	+
chr3	184084504	184084588	NM_001346879_exon_3_0_chr3_184084505_f	0	+
chr3	184085900	184086383	NM_001346879_exon_4_0_chr3_184085901_f	0	+
chr3	184055275	184055506	NM_144635_exon_0_0_chr3_184055276_f	0	+
chr3	184056174	184056317	NM_144635_exon_1_0_chr3_184056175_f	0	+
chr3	184059511	184059605	NM_144635_exon_2_0_chr3_184059512_f	0	+
chr3	184059853	184060036	NM_144635_exon_3_0_chr3_184059854_f	0	+
chr3	184060531	184060648	NM_144635_exon_4_0_chr3_184060532_f	0	+
chr3	184062282	184064063	NM_144635_exon_5_0_chr3_184062283_f	0	+
chr3	184097860	184098254	NM_003741_exon_0_0_chr3_184097861_f	0	+
chr3	184098479	184098583	NM_003741_exon_1_0_chr3_184098480_f	0	+
chr3	184099022	184099152	NM_003741_exon_2_0_chr3_184099023_f	0	+
chr3	184099283	184099412	NM_003741_exon_3_0_chr3_184099284_f	0	+
chr3	184099503	184099603	NM_003741_exon_4_0_chr3_184099504_f	0	+
chr3	184099720	184099808	NM_003741_exon_5_0_chr3_184099721_f	0	+
chr3	184100176	184100318	NM_003741_exon_6_0_chr3_184100177_f	0	+
chr3	184100421	184100562	NM_003741_exon_7_0_chr3_184100422_f	0	+
chr3	184100643	184100726	NM_003741_exon_8_0_chr3_184100644_f	0	+
chr3	184100803	184100951	NM_003741_exon_9_0_chr3_184100804_f	0	+
chr3	184101099	184101206	NM_003741_exon_10_0_chr3_184101100_f	0	+
chr3	184101310	184101430	NM_003741_exon_11_0_chr3_184101311_f	0	+
chr3	184102324	184102481	NM_003741_exon_12_0_chr3_184102325_f	0	+
chr3	184102805	184103026	NM_003741_exon_13_0_chr3_184102806_f	0	+
chr3	184103833	184103947	NM_003741_exon_14_0_chr3_184103834_f	0	+
chr3	184104279	184104543	NM_003741_exon_15_0_chr3_184104280_f	0	+
chr3	184104632	184104726	NM_003741_exon_16_0_chr3_184104633_f	0	+
chr3	184104838	184104895	NM_003741_exon_17_0_chr3_184104839_f	0	+
chr3	184105161	184105265	NM_003741_exon_18_0_chr3_184105162_f	0	+
chr3	184105718	184105821	NM_003741_exon_19_0_chr3_184105719_f	0	+
chr3	184106374	184106529	NM_003741_exon_20_0_chr3_184106375_f	0	+
chr3	184106680	184106783	NM_003741_exon_21_0_chr3_184106681_f	0	+
chr3	184107154	184107623	NM_003741_exon_22_0_chr3_184107155_f	0	+
chr3	184038100	184038510	NM_004953_exon_0_0_chr3_184038101_f	0	+
chr3	184038714	184038781	NM_004953_exon_1_0_chr3_184038715_f	0	+
chr3	184039069	184039891	NM_004953_exon_2_0_chr3_184039070_f	0	+
chr3	184040149	184040238	NM_004953_exon_3_0_chr3_184040150_f	0	+
chr3	184040331	184040518	NM_004953_exon_4_0_chr3_184040332_f	0	+
chr3	184040608	184040742	NM_004953_exon_5_0_chr3_184040609_f	0	+
chr3	184040870	184041029	NM_004953_exon_6_0_chr3_184040871_f	0	+
chr3	184041192	184041381	NM_004953_exon_7_0_chr3_184041193_f	0	+
chr3	184041567	184041765	NM_004953_exon_8_0_chr3_184041568_f	0	+
chr3	184041988	184042135	NM_004953_exon_9_0_chr3_184041989_f	0	+
chr3	184042665	184042902	NM_004953_exon_10_0_chr3_184042666_f	0	+
chr3	184043056	184043161	NM_004953_exon_11_0_chr3_184043057_f	0	+
chr3	184043267	184043427	NM_004953_exon_12_0_chr3_184043268_f	0	+
chr3	184043638	184043739	NM_004953_exon_13_0_chr3_184043639_f	0	+
chr3	184044314	184044417	NM_004953_exon_14_0_chr3_184044315_f	0	+
chr3	184044668	184044771	NM_004953_exon_15_0_chr3_184044669_f	0	+
chr3	184045003	184045236	NM_004953_exon_16_0_chr3_184045004_f	0	+
chr3	184045373	184045492	NM_004953_exon_17_0_chr3_184045374_f	0	+
chr3	184045617	184045790	NM_004953_exon_18_0_chr3_184045618_f	0	+
chr3	184046418	184046544	NM_004953_exon_19_0_chr3_184046419_f	0	+
chr3	184046696	184046778	NM_004953_exon_20_0_chr3_184046697_f	0	+
chr3	184049053	184049152	NM_004953_exon_21_0_chr3_184049054_f	0	+
chr3	184049259	184049394	NM_004953_exon_22_0_chr3_184049260_f	0	+
chr3	184049515	184049597	NM_004953_exon_23_0_chr3_184049516_f	0	+
chr3	184049733	184049874	NM_004953_exon_24_0_chr3_184049734_f	0	+
chr3	184052514	184053146	NM_004953_exon_25_0_chr3_184052515_f	0	+
chr3	184089722	184090769	NM_001290027_exon_0_0_chr3_184089723_r	0	-
chr3	184090885	184090966	NM_001290027_exon_1_0_chr3_184090886_r	0	-
chr3	184091202	184091370	NM_001290027_exon_2_0_chr3_184091203_r	0	-
chr3	184093302	184093389	NM_001290027_exon_3_0_chr3_184093303_r	0	-
chr3	184093675	184093803	NM_001290027_exon_4_0_chr3_184093676_r	0	-
chr3	184094034	184094192	NM_001290027_exon_5_0_chr3_184094035_r	0	-
chr3	184095862	184096165	NM_001290027_exon_6_0_chr3_184095863_r	0	-
chr3	184097378	184097476	NM_001290027_exon_7_0_chr3_184097379_r	0	-
chr3	184089722	184090949	NM_001290026_exon_0_0_chr3_184089723_r	0	-
chr3	184091202	184091370	NM_001290026_exon_1_0_chr3_184091203_r	0	-
chr3	184093302	184093389	NM_001290026_exon_2_0_chr3_184093303_r	0	-
chr3	184093675	184093803	NM_001290026_exon_3_0_chr3_184093676_r	0	-
chr3	184094034	184094192	NM_001290026_exon_4_0_chr3_184094035_r	0	-
chr3	184095862	184096165	NM_001290026_exon_5_0_chr3_184095863_r	0	-
chr3	184097378	184097476	NM_001290026_exon_6_0_chr3_184097379_r	0	-
chr3	184032951	184033333	NM_182917_exon_0_0_chr3_184032952_f	0	+
chr3	184033550	184033644	NM_182917_exon_1_0_chr3_184033551_f	0	+
chr3	184033919	184034006	NM_182917_exon_2_0_chr3_184033920_f	0	+
chr3	184035108	184035285	NM_182917_exon_3_0_chr3_184035109_f	0	+
chr3	184035504	184035604	NM_182917_exon_4_0_chr3_184035505_f	0	+
chr3	184037476	184037589	NM_182917_exon_5_0_chr3_184037477_f	0	+
chr3	184038417	184038510	NM_182917_exon_6_0_chr3_184038418_f	0	+
chr3	184038714	184038781	NM_182917_exon_7_0_chr3_184038715_f	0	+
chr3	184039069	184039891	NM_182917_exon_8_0_chr3_184039070_f	0	+
chr3	184040149	184040238	NM_182917_exon_9_0_chr3_184040150_f	0	+
chr3	184040331	184040518	NM_182917_exon_10_0_chr3_184040332_f	0	+
chr3	184040608	184040742	NM_182917_exon_11_0_chr3_184040609_f	0	+
chr3	184040870	184041029	NM_182917_exon_12_0_chr3_184040871_f	0	+
chr3	184041192	184041381	NM_182917_exon_13_0_chr3_184041193_f	0	+
chr3	184041567	184041765	NM_182917_exon_14_0_chr3_184041568_f	0	+
chr3	184041988	184042135	NM_182917_exon_15_0_chr3_184041989_f	0	+
chr3	184042665	184042902	NM_182917_exon_16_0_chr3_184042666_f	0	+
chr3	184043056	184043161	NM_182917_exon_17_0_chr3_184043057_f	0	+
chr3	184043267	184043427	NM_182917_exon_18_0_chr3_184043268_f	0	+
chr3	184043638	184043739	NM_182917_exon_19_0_chr3_184043639_f	0	+
chr3	184044314	184044417	NM_182917_exon_20_0_chr3_184044315_f	0	+
chr3	184044668	184044771	NM_182917_exon_21_0_chr3_184044669_f	0	+
chr3	184045003	184045236	NM_182917_exon_22_0_chr3_184045004_f	0	+
chr3	184045373	184045492	NM_182917_exon_23_0_chr3_184045374_f	0	+
chr3	184045617	184045790	NM_182917_exon_24_0_chr3_184045618_f	0	+
chr3	184046418	184046544	NM_182917_exon_25_0_chr3_184046419_f	0	+
chr3	184046696	184046778	NM_182917_exon_26_0_chr3_184046697_f	0	+
chr3	184049053	184049152	NM_182917_exon_27_0_chr3_184049054_f	0	+
chr3	184049259	184049394	NM_182917_exon_28_0_chr3_184049260_f	0	+
chr3	184049515	184049597	NM_182917_exon_29_0_chr3_184049516_f	0	+
chr3	184049733	184049874	NM_182917_exon_30_0_chr3_184049734_f	0	+
chr3	184052514	184053146	NM_182917_exon_31_0_chr3_184052515_f	0	+
chr3	184063972	184064588	NM_001171089_exon_0_0_chr3_184063973_r	0	-
chr3	184069800	184069905	NM_001171089_exon_1_0_chr3_184069801_r	0	-
chr3	184070080	184070119	NM_001171089_exon_2_0_chr3_184070081_r	0	-
chr3	184070230	184070284	NM_001171089_exon_3_0_chr3_184070231_r	0	-
chr3	184070524	184070598	NM_001171089_exon_4_0_chr3_184070525_r	0	-
chr3	184070820	184070935	NM_001171089_exon_5_0_chr3_184070821_r	0	-
chr3	184071037	184071210	NM_001171089_exon_6_0_chr3_184071038_r	0	-
chr3	184071449	184071583	NM_001171089_exon_7_0_chr3_184071450_r	0	-
chr3	184071888	184072102	NM_001171089_exon_8_0_chr3_184071889_r	0	-
chr3	184072335	184072446	NM_001171089_exon_9_0_chr3_184072336_r	0	-
chr3	184072691	184072761	NM_001171089_exon_10_0_chr3_184072692_r	0	-
chr3	184073161	184073317	NM_001171089_exon_11_0_chr3_184073162_r	0	-
chr3	184073481	184073566	NM_001171089_exon_12_0_chr3_184073482_r	0	-
chr3	184074780	184074882	NM_001171089_exon_13_0_chr3_184074781_r	0	-
chr3	184074969	184075054	NM_001171089_exon_14_0_chr3_184074970_r	0	-
chr3	184075149	184075275	NM_001171089_exon_15_0_chr3_184075150_r	0	-
chr3	184075407	184075486	NM_001171089_exon_16_0_chr3_184075408_r	0	-
chr3	184075566	184075644	NM_001171089_exon_17_0_chr3_184075567_r	0	-
chr3	184075749	184075883	NM_001171089_exon_18_0_chr3_184075750_r	0	-
chr3	184075969	184076098	NM_001171089_exon_19_0_chr3_184075970_r	0	-
chr3	184076469	184076601	NM_001171089_exon_20_0_chr3_184076470_r	0	-
chr3	184076762	184076919	NM_001171089_exon_21_0_chr3_184076763_r	0	-
chr3	184079204	184079439	NM_001171089_exon_22_0_chr3_184079205_r	0	-
chr3	184097860	184098254	NM_001304473_exon_0_0_chr3_184097861_f	0	+
chr3	184098479	184098583	NM_001304473_exon_1_0_chr3_184098480_f	0	+
chr3	184098863	184098918	NM_001304473_exon_2_0_chr3_184098864_f	0	+
chr3	184099022	184099152	NM_001304473_exon_3_0_chr3_184099023_f	0	+
chr3	184099283	184099412	NM_001304473_exon_4_0_chr3_184099284_f	0	+
chr3	184099503	184099603	NM_001304473_exon_5_0_chr3_184099504_f	0	+
chr3	184099720	184099808	NM_001304473_exon_6_0_chr3_184099721_f	0	+
chr3	184100176	184100318	NM_001304473_exon_7_0_chr3_184100177_f	0	+
chr3	184100421	184100562	NM_001304473_exon_8_0_chr3_184100422_f	0	+
chr3	184100672	184100726	NM_001304473_exon_9_0_chr3_184100673_f	0	+
chr3	184100803	184100951	NM_001304473_exon_10_0_chr3_184100804_f	0	+
chr3	184101099	184101206	NM_001304473_exon_11_0_chr3_184101100_f	0	+
chr3	184101310	184101430	NM_001304473_exon_12_0_chr3_184101311_f	0	+
chr3	184102324	184102481	NM_001304473_exon_13_0_chr3_184102325_f	0	+
chr3	184102805	184103026	NM_001304473_exon_14_0_chr3_184102806_f	0	+
chr3	184103833	184103947	NM_001304473_exon_15_0_chr3_184103834_f	0	+
chr3	184104279	184104543	NM_001304473_exon_16_0_chr3_184104280_f	0	+
chr3	184104632	184104726	NM_001304473_exon_17_0_chr3_184104633_f	0	+
chr3	184104838	184104895	NM_001304473_exon_18_0_chr3_184104839_f	0	+
chr3	184105161	184105265	NM_001304473_exon_19_0_chr3_184105162_f	0	+
chr3	184105718	184105821	NM_001304473_exon_20_0_chr3_184105719_f	0	+
chr3	184106374	184106529	NM_001304473_exon_21_0_chr3_184106375_f	0	+
chr3	184106680	184106783	NM_001304473_exon_22_0_chr3_184106681_f	0	+
chr3	184107154	184107623	NM_001304473_exon_23_0_chr3_184107155_f	0	+
chr3	184053716	184053911	NM_001171093_exon_0_0_chr3_184053717_f	0	+
chr3	184055098	184055159	NM_001171093_exon_1_0_chr3_184055099_f	0	+
chr3	184059511	184059605	NM_001171093_exon_2_0_chr3_184059512_f	0	+
chr3	184059853	184060036	NM_001171093_exon_3_0_chr3_184059854_f	0	+
chr3	184060531	184060648	NM_001171093_exon_4_0_chr3_184060532_f	0	+
chr3	184062282	184064063	NM_001171093_exon_5_0_chr3_184062283_f	0	+
chr3	184079504	184079934	NM_006232_exon_0_0_chr3_184079505_f	0	+
chr3	184080660	184081353	NM_006232_exon_1_0_chr3_184080661_f	0	+
chr3	184082753	184082837	NM_006232_exon_2_0_chr3_184082754_f	0	+
chr3	184082920	184083014	NM_006232_exon_3_0_chr3_184082921_f	0	+
chr3	184084504	184084588	NM_006232_exon_4_0_chr3_184084505_f	0	+
chr3	184085964	184086383	NM_006232_exon_5_0_chr3_184085965_f	0	+
chr3	184032282	184032462	NM_001194946_exon_0_0_chr3_184032283_f	0	+
chr3	184033276	184033333	NM_001194946_exon_1_0_chr3_184033277_f	0	+
chr3	184033550	184033644	NM_001194946_exon_2_0_chr3_184033551_f	0	+
chr3	184033919	184034006	NM_001194946_exon_3_0_chr3_184033920_f	0	+
chr3	184034500	184034521	NM_001194946_exon_4_0_chr3_184034501_f	0	+
chr3	184035108	184035285	NM_001194946_exon_5_0_chr3_184035109_f	0	+
chr3	184035504	184035604	NM_001194946_exon_6_0_chr3_184035505_f	0	+
chr3	184037476	184037589	NM_001194946_exon_7_0_chr3_184037477_f	0	+
chr3	184038417	184038510	NM_001194946_exon_8_0_chr3_184038418_f	0	+
chr3	184038714	184038781	NM_001194946_exon_9_0_chr3_184038715_f	0	+
chr3	184039069	184039891	NM_001194946_exon_10_0_chr3_184039070_f	0	+
chr3	184040149	184040238	NM_001194946_exon_11_0_chr3_184040150_f	0	+
chr3	184040331	184040518	NM_001194946_exon_12_0_chr3_184040332_f	0	+
chr3	184040608	184040742	NM_001194946_exon_13_0_chr3_184040609_f	0	+
chr3	184040870	184041029	NM_001194946_exon_14_0_chr3_184040871_f	0	+
chr3	184041195	184041381	NM_001194946_exon_15_0_chr3_184041196_f	0	+
chr3	184041567	184041765	NM_001194946_exon_16_0_chr3_184041568_f	0	+
chr3	184041988	184042135	NM_001194946_exon_17_0_chr3_184041989_f	0	+
chr3	184042665	184042902	NM_001194946_exon_18_0_chr3_184042666_f	0	+
chr3	184043056	184043161	NM_001194946_exon_19_0_chr3_184043057_f	0	+
chr3	184043267	184043427	NM_001194946_exon_20_0_chr3_184043268_f	0	+
chr3	184043638	184043739	NM_001194946_exon_21_0_chr3_184043639_f	0	+
chr3	184044314	184044417	NM_001194946_exon_22_0_chr3_184044315_f	0	+
chr3	184044668	184044771	NM_001194946_exon_23_0_chr3_184044669_f	0	+
chr3	184045003	184045236	NM_001194946_exon_24_0_chr3_184045004_f	0	+
chr3	184045373	184045492	NM_001194946_exon_25_0_chr3_184045374_f	0	+
chr3	184045617	184045790	NM_001194946_exon_26_0_chr3_184045618_f	0	+
chr3	184046418	184046544	NM_001194946_exon_27_0_chr3_184046419_f	0	+
chr3	184046696	184046778	NM_001194946_exon_28_0_chr3_184046697_f	0	+
chr3	184049053	184049152	NM_001194946_exon_29_0_chr3_184049054_f	0	+
chr3	184049259	184049394	NM_001194946_exon_30_0_chr3_184049260_f	0	+
chr3	184049515	184049597	NM_001194946_exon_31_0_chr3_184049516_f	0	+
chr3	184049733	184049874	NM_001194946_exon_32_0_chr3_184049734_f	0	+
chr3	184052514	184053146	NM_001194946_exon_33_0_chr3_184052515_f	0	+
chr3	184032289	184032462	NM_001291157_exon_0_0_chr3_184032290_f	0	+
chr3	184033276	184033333	NM_001291157_exon_1_0_chr3_184033277_f	0	+
chr3	184033550	184033644	NM_001291157_exon_2_0_chr3_184033551_f	0	+
chr3	184033859	184034006	NM_001291157_exon_3_0_chr3_184033860_f	0	+
chr3	184035108	184035285	NM_001291157_exon_4_0_chr3_184035109_f	0	+
chr3	184035504	184035604	NM_001291157_exon_5_0_chr3_184035505_f	0	+
chr3	184037476	184037589	NM_001291157_exon_6_0_chr3_184037477_f	0	+
chr3	184038417	184038510	NM_001291157_exon_7_0_chr3_184038418_f	0	+
chr3	184038714	184038781	NM_001291157_exon_8_0_chr3_184038715_f	0	+
chr3	184039069	184039891	NM_001291157_exon_9_0_chr3_184039070_f	0	+
chr3	184040149	184040238	NM_001291157_exon_10_0_chr3_184040150_f	0	+
chr3	184040331	184040518	NM_001291157_exon_11_0_chr3_184040332_f	0	+
chr3	184040608	184040742	NM_001291157_exon_12_0_chr3_184040609_f	0	+
chr3	184040870	184041029	NM_001291157_exon_13_0_chr3_184040871_f	0	+
chr3	184041195	184041381	NM_001291157_exon_14_0_chr3_184041196_f	0	+
chr3	184041567	184041765	NM_001291157_exon_15_0_chr3_184041568_f	0	+
chr3	184041988	184042135	NM_001291157_exon_16_0_chr3_184041989_f	0	+
chr3	184042665	184042902	NM_001291157_exon_17_0_chr3_184042666_f	0	+
chr3	184043056	184043161	NM_001291157_exon_18_0_chr3_184043057_f	0	+
chr3	184043267	184043427	NM_001291157_exon_19_0_chr3_184043268_f	0	+
chr3	184043638	184043739	NM_001291157_exon_20_0_chr3_184043639_f	0	+
chr3	184044314	184044417	NM_001291157_exon_21_0_chr3_184044315_f	0	+
chr3	184044668	184044771	NM_001291157_exon_22_0_chr3_184044669_f	0	+
chr3	184045003	184045236	NM_001291157_exon_23_0_chr3_184045004_f	0	+
chr3	184045373	184045492	NM_001291157_exon_24_0_chr3_184045374_f	0	+
chr3	184045617	184045790	NM_001291157_exon_25_0_chr3_184045618_f	0	+
chr3	184046418	184046544	NM_001291157_exon_26_0_chr3_184046419_f	0	+
chr3	184046696	184046778	NM_001291157_exon_27_0_chr3_184046697_f	0	+
chr3	184049053	184049152	NM_001291157_exon_28_0_chr3_184049054_f	0	+
chr3	184049259	184049394	NM_001291157_exon_29_0_chr3_184049260_f	0	+
chr3	184049515	184049597	NM_001291157_exon_30_0_chr3_184049516_f	0	+
chr3	184049733	184049874	NM_001291157_exon_31_0_chr3_184049734_f	0	+
chr3	184052514	184053146	NM_001291157_exon_32_0_chr3_184052515_f	0	+
chr3	184097860	184098254	NM_001304472_exon_0_0_chr3_184097861_f	0	+
chr3	184098479	184098583	NM_001304472_exon_1_0_chr3_184098480_f	0	+
chr3	184099022	184099152	NM_001304472_exon_2_0_chr3_184099023_f	0	+
chr3	184099283	184099412	NM_001304472_exon_3_0_chr3_184099284_f	0	+
chr3	184099503	184099603	NM_001304472_exon_4_0_chr3_184099504_f	0	+
chr3	184099720	184099808	NM_001304472_exon_5_0_chr3_184099721_f	0	+
chr3	184100176	184100318	NM_001304472_exon_6_0_chr3_184100177_f	0	+
chr3	184100421	184100562	NM_001304472_exon_7_0_chr3_184100422_f	0	+
chr3	184100643	184100726	NM_001304472_exon_8_0_chr3_184100644_f	0	+
chr3	184100803	184100951	NM_001304472_exon_9_0_chr3_184100804_f	0	+
chr3	184101099	184101206	NM_001304472_exon_10_0_chr3_184101100_f	0	+
chr3	184101310	184101430	NM_001304472_exon_11_0_chr3_184101311_f	0	+
chr3	184102324	184102481	NM_001304472_exon_12_0_chr3_184102325_f	0	+
chr3	184102805	184103026	NM_001304472_exon_13_0_chr3_184102806_f	0	+
chr3	184103833	184103947	NM_001304472_exon_14_0_chr3_184103834_f	0	+
chr3	184104279	184104543	NM_001304472_exon_15_0_chr3_184104280_f	0	+
chr3	184104632	184104726	NM_001304472_exon_16_0_chr3_184104633_f	0	+
chr3	184104838	184104895	NM_001304472_exon_17_0_chr3_184104839_f	0	+
chr3	184105161	184105265	NM_001304472_exon_18_0_chr3_184105162_f	0	+
chr3	184105718	184105821	NM_001304472_exon_19_0_chr3_184105719_f	0	+
chr3	184106374	184106529	NM_001304472_exon_20_0_chr3_184106375_f	0	+
chr3	184106680	184106783	NM_001304472_exon_21_0_chr3_184106681_f	0	+
chr3	184107157	184107623	NM_001304472_exon_22_0_chr3_184107158_f	0	+
chr3	184032282	184032462	NM_001194947_exon_0_0_chr3_184032283_f	0	+
chr3	184033550	184033644	NM_001194947_exon_1_0_chr3_184033551_f	0	+
chr3	184033919	184034006	NM_001194947_exon_2_0_chr3_184033920_f	0	+
chr3	184034500	184034521	NM_001194947_exon_3_0_chr3_184034501_f	0	+
chr3	184035108	184035285	NM_001194947_exon_4_0_chr3_184035109_f	0	+
chr3	184035504	184035604	NM_001194947_exon_5_0_chr3_184035505_f	0	+
chr3	184037476	184037589	NM_001194947_exon_6_0_chr3_184037477_f	0	+
chr3	184038417	184038510	NM_001194947_exon_7_0_chr3_184038418_f	0	+
chr3	184038714	184038781	NM_001194947_exon_8_0_chr3_184038715_f	0	+
chr3	184039069	184039891	NM_001194947_exon_9_0_chr3_184039070_f	0	+
chr3	184040149	184040238	NM_001194947_exon_10_0_chr3_184040150_f	0	+
chr3	184040331	184040518	NM_001194947_exon_11_0_chr3_184040332_f	0	+
chr3	184040608	184040742	NM_001194947_exon_12_0_chr3_184040609_f	0	+
chr3	184040870	184041029	NM_001194947_exon_13_0_chr3_184040871_f	0	+
chr3	184041195	184041381	NM_001194947_exon_14_0_chr3_184041196_f	0	+
chr3	184041567	184041765	NM_001194947_exon_15_0_chr3_184041568_f	0	+
chr3	184041988	184042135	NM_001194947_exon_16_0_chr3_184041989_f	0	+
chr3	184042665	184042902	NM_001194947_exon_17_0_chr3_184042666_f	0	+
chr3	184043056	184043161	NM_001194947_exon_18_0_chr3_184043057_f	0	+
chr3	184043267	184043427	NM_001194947_exon_19_0_chr3_184043268_f	0	+
chr3	184043638	184043739	NM_001194947_exon_20_0_chr3_184043639_f	0	+
chr3	184044314	184044417	NM_001194947_exon_21_0_chr3_184044315_f	0	+
chr3	184044668	184044771	NM_001194947_exon_22_0_chr3_184044669_f	0	+
chr3	184045003	184045236	NM_001194947_exon_23_0_chr3_184045004_f	0	+
chr3	184045373	184045492	NM_001194947_exon_24_0_chr3_184045374_f	0	+
chr3	184045617	184045790	NM_001194947_exon_25_0_chr3_184045618_f	0	+
chr3	184046418	184046544	NM_001194947_exon_26_0_chr3_184046419_f	0	+
chr3	184046696	184046778	NM_001194947_exon_27_0_chr3_184046697_f	0	+
chr3	184049053	184049152	NM_001194947_exon_28_0_chr3_184049054_f	0	+
chr3	184049259	184049394	NM_001194947_exon_29_0_chr3_184049260_f	0	+
chr3	184049515	184049597	NM_001194947_exon_30_0_chr3_184049516_f	0	+
chr3	184049733	184049874	NM_001194947_exon_31_0_chr3_184049734_f	0	+
chr3	184052514	184053146	NM_001194947_exon_32_0_chr3_184052515_f	0	+
chr3	184089722	184090966	NM_001290028_exon_0_0_chr3_184089723_r	0	-
chr3	184091202	184091370	NM_001290028_exon_1_0_chr3_184091203_r	0	-
chr3	184093302	184093389	NM_001290028_exon_2_0_chr3_184093303_r	0	-
chr3	184093675	184093803	NM_001290028_exon_3_0_chr3_184093676_r	0	-
chr3	184094034	184094192	NM_001290028_exon_4_0_chr3_184094035_r	0	-
chr3	184097378	184097476	NM_001290028_exon_5_0_chr3_184097379_r	0	-
chr3	184089722	184090966	NM_000460_exon_0_0_chr3_184089723_r	0	-
chr3	184091202	184091370	NM_000460_exon_1_0_chr3_184091203_r	0	-
chr3	184093302	184093389	NM_000460_exon_2_0_chr3_184093303_r	0	-
chr3	184093675	184093803	NM_000460_exon_3_0_chr3_184093676_r	0	-
chr3	184094034	184094192	NM_000460_exon_4_0_chr3_184094035_r	0	-
chr3	184095862	184095995	NM_000460_exon_5_0_chr3_184095863_r	0	-
chr3	184032282	184032462	NM_198244_exon_0_0_chr3_184032283_f	0	+
chr3	184035108	184035285	NM_198244_exon_1_0_chr3_184035109_f	0	+
chr3	184035504	184035604	NM_198244_exon_2_0_chr3_184035505_f	0	+
chr3	184037476	184037589	NM_198244_exon_3_0_chr3_184037477_f	0	+
chr3	184038417	184038510	NM_198244_exon_4_0_chr3_184038418_f	0	+
chr3	184038714	184038781	NM_198244_exon_5_0_chr3_184038715_f	0	+
chr3	184039069	184039891	NM_198244_exon_6_0_chr3_184039070_f	0	+
chr3	184040149	184040238	NM_198244_exon_7_0_chr3_184040150_f	0	+
chr3	184040331	184040518	NM_198244_exon_8_0_chr3_184040332_f	0	+
chr3	184040608	184040742	NM_198244_exon_9_0_chr3_184040609_f	0	+
chr3	184040870	184041029	NM_198244_exon_10_0_chr3_184040871_f	0	+
chr3	184041195	184041381	NM_198244_exon_11_0_chr3_184041196_f	0	+
chr3	184041567	184041765	NM_198244_exon_12_0_chr3_184041568_f	0	+
chr3	184041988	184042135	NM_198244_exon_13_0_chr3_184041989_f	0	+
chr3	184042665	184042902	NM_198244_exon_14_0_chr3_184042666_f	0	+
chr3	184043056	184043161	NM_198244_exon_15_0_chr3_184043057_f	0	+
chr3	184043267	184043427	NM_198244_exon_16_0_chr3_184043268_f	0	+
chr3	184043638	184043739	NM_198244_exon_17_0_chr3_184043639_f	0	+
chr3	184044314	184044417	NM_198244_exon_18_0_chr3_184044315_f	0	+
chr3	184044668	184044771	NM_198244_exon_19_0_chr3_184044669_f	0	+
chr3	184045003	184045236	NM_198244_exon_20_0_chr3_184045004_f	0	+
chr3	184045373	184045492	NM_198244_exon_21_0_chr3_184045374_f	0	+
chr3	184045617	184045790	NM_198244_exon_22_0_chr3_184045618_f	0	+
chr3	184046418	184046544	NM_198244_exon_23_0_chr3_184046419_f	0	+
chr3	184046696	184046778	NM_198244_exon_24_0_chr3_184046697_f	0	+
chr3	184049053	184049152	NM_198244_exon_25_0_chr3_184049054_f	0	+
chr3	184049259	184049394	NM_198244_exon_26_0_chr3_184049260_f	0	+
chr3	184049515	184049597	NM_198244_exon_27_0_chr3_184049516_f	0	+
chr3	184049733	184049874	NM_198244_exon_28_0_chr3_184049734_f	0	+
chr3	184052514	184053146	NM_198244_exon_29_0_chr3_184052515_f	0	+
chr3	184043483	184043559	NR_003055_exon_0_0_chr3_184043484_f	0	+
chr3	184032282	184032462	NM_198241_exon_0_0_chr3_184032283_f	0	+
chr3	184033276	184033333	NM_198241_exon_1_0_chr3_184033277_f	0	+
chr3	184033550	184033644	NM_198241_exon_2_0_chr3_184033551_f	0	+
chr3	184033919	184034006	NM_198241_exon_3_0_chr3_184033920_f	0	+
chr3	184035108	184035285	NM_198241_exon_4_0_chr3_184035109_f	0	+
chr3	184035504	184035604	NM_198241_exon_5_0_chr3_184035505_f	0	+
chr3	184037476	184037589	NM_198241_exon_6_0_chr3_184037477_f	0	+
chr3	184038417	184038510	NM_198241_exon_7_0_chr3_184038418_f	0	+
chr3	184038714	184038781	NM_198241_exon_8_0_chr3_184038715_f	0	+
chr3	184039069	184039891	NM_198241_exon_9_0_chr3_184039070_f	0	+
chr3	184040149	184040238	NM_198241_exon_10_0_chr3_184040150_f	0	+
chr3	184040331	184040518	NM_198241_exon_11_0_chr3_184040332_f	0	+
chr3	184040608	184040742	NM_198241_exon_12_0_chr3_184040609_f	0	+
chr3	184040870	184041029	NM_198241_exon_13_0_chr3_184040871_f	0	+
chr3	184041195	184041381	NM_198241_exon_14_0_chr3_184041196_f	0	+
chr3	184041567	184041765	NM_198241_exon_15_0_chr3_184041568_f	0	+
chr3	184041988	184042135	NM_198241_exon_16_0_chr3_184041989_f	0	+
chr3	184042665	184042902	NM_198241_exon_17_0_chr3_184042666_f	0	+
chr3	184043056	184043161	NM_198241_exon_18_0_chr3_184043057_f	0	+
chr3	184043267	184043427	NM_198241_exon_19_0_chr3_184043268_f	0	+
chr3	184043638	184043739	NM_198241_exon_20_0_chr3_184043639_f	0	+
chr3	184044314	184044417	NM_198241_exon_21_0_chr3_184044315_f	0	+
chr3	184044668	184044771	NM_198241_exon_22_0_chr3_184044669_f	0	+
chr3	184045003	184045236	NM_198241_exon_23_0_chr3_184045004_f	0	+
chr3	184045373	184045492	NM_198241_exon_24_0_chr3_184045374_f	0	+
chr3	184045617	184045790	NM_198241_exon_25_0_chr3_184045618_f	0	+
chr3	184046418	184046544	NM_198241_exon_26_0_chr3_184046419_f	0	+
chr3	184046696	184046778	NM_198241_exon_27_0_chr3_184046697_f	0	+
chr3	184049053	184049152	NM_198241_exon_28_0_chr3_184049054_f	0	+
chr3	184049259	184049394	NM_198241_exon_29_0_chr3_184049260_f	0	+
chr3	184049515	184049597	NM_198241_exon_30_0_chr3_184049516_f	0	+
chr3	184049733	184049874	NM_198241_exon_31_0_chr3_184049734_f	0	+
chr3	184052514	184053146	NM_198241_exon_32_0_chr3_184052515_f	0	+
chr3	184032282	184032462	NM_198242_exon_0_0_chr3_184032283_f	0	+
chr3	184035504	184035604	NM_198242_exon_1_0_chr3_184035505_f	0	+
chr3	184037476	184037589	NM_198242_exon_2_0_chr3_184037477_f	0	+
chr3	184038417	184038510	NM_198242_exon_3_0_chr3_184038418_f	0	+
chr3	184038714	184038781	NM_198242_exon_4_0_chr3_184038715_f	0	+
chr3	184039069	184039891	NM_198242_exon_5_0_chr3_184039070_f	0	+
chr3	184040149	184040238	NM_198242_exon_6_0_chr3_184040150_f	0	+
chr3	184040331	184040518	NM_198242_exon_7_0_chr3_184040332_f	0	+
chr3	184040608	184040742	NM_198242_exon_8_0_chr3_184040609_f	0	+
chr3	184040870	184041029	NM_198242_exon_9_0_chr3_184040871_f	0	+
chr3	184041195	184041381	NM_198242_exon_10_0_chr3_184041196_f	0	+
chr3	184041567	184041765	NM_198242_exon_11_0_chr3_184041568_f	0	+
chr3	184041988	184042135	NM_198242_exon_12_0_chr3_184041989_f	0	+
chr3	184042665	184042902	NM_198242_exon_13_0_chr3_184042666_f	0	+
chr3	184043056	184043161	NM_198242_exon_14_0_chr3_184043057_f	0	+
chr3	184043267	184043427	NM_198242_exon_15_0_chr3_184043268_f	0	+
chr3	184043638	184043739	NM_198242_exon_16_0_chr3_184043639_f	0	+
chr3	184044314	184044417	NM_198242_exon_17_0_chr3_184044315_f	0	+
chr3	184044668	184044771	NM_198242_exon_18_0_chr3_184044669_f	0	+
chr3	184045003	184045236	NM_198242_exon_19_0_chr3_184045004_f	0	+
chr3	184045373	184045492	NM_198242_exon_20_0_chr3_184045374_f	0	+
chr3	184045617	184045790	NM_198242_exon_21_0_chr3_184045618_f	0	+
chr3	184046418	184046544	NM_198242_exon_22_0_chr3_184046419_f	0	+
chr3	184046696	184046778	NM_198242_exon_23_0_chr3_184046697_f	0	+
chr3	184049053	184049152	NM_198242_exon_24_0_chr3_184049054_f	0	+
chr3	184049259	184049394	NM_198242_exon_25_0_chr3_184049260_f	0	+
chr3	184049515	184049597	NM_198242_exon_26_0_chr3_184049516_f	0	+
chr3	184049733	184049874	NM_198242_exon_27_0_chr3_184049734_f	0	+
chr3	184052514	184053146	NM_198242_exon_28_0_chr3_184052515_f	0	+
chr3	184053713	184053911	NM_001366134_exon_0_0_chr3_184053714_f	0	+
chr3	184055098	184055159	NM_001366134_exon_1_0_chr3_184055099_f	0	+
chr3	184056174	184056317	NM_001366134_exon_2_0_chr3_184056175_f	0	+
chr3	184059511	184059605	NM_001366134_exon_3_0_chr3_184059512_f	0	+
chr3	184059853	184060036	NM_001366134_exon_4_0_chr3_184059854_f	0	+
chr3	184060531	184060648	NM_001366134_exon_5_0_chr3_184060532_f	0	+
chr3	184062282	184064063	NM_001366134_exon_6_0_chr3_184062283_f	0	+
chr3	184056620	184056768	NM_001366133_exon_0_0_chr3_184056621_f	0	+
chr3	184059511	184059605	NM_001366133_exon_1_0_chr3_184059512_f	0	+
chr3	184059853	184060036	NM_001366133_exon_2_0_chr3_184059854_f	0	+
chr3	184060531	184060648	NM_001366133_exon_3_0_chr3_184060532_f	0	+
chr3	184062282	184064063	NM_001366133_exon_4_0_chr3_184062283_f	0	+
chr3	184264501	184264965	NR_046593_exon_0_0_chr3_184264502_r	0	-
chr3	184274599	184274706	NR_046593_exon_1_0_chr3_184274600_r	0	-
chr3	184474176	184476441	NR_110043_exon_0_0_chr3_184474177_r	0	-
chr3	184483107	184483257	NR_110043_exon_1_0_chr3_184483108_r	0	-
chr3	184490767	184490943	NR_110043_exon_2_0_chr3_184490768_r	0	-
chr3	184428154	184429836	NM_022149_exon_0_0_chr3_184428155_r	0	-
chr3	184529930	184530013	NR_146114_exon_0_0_chr3_184529931_f	0	+
chr3	184533571	184534023	NR_146114_exon_1_0_chr3_184533572_f	0	+
chr3	184530294	184530577	NR_146116_exon_0_0_chr3_184530295_f	0	+
chr3	184533571	184534023	NR_146116_exon_1_0_chr3_184533572_f	0	+
chr3	184530294	184530577	NR_146115_exon_0_0_chr3_184530295_f	0	+
chr3	184531532	184531655	NR_146115_exon_1_0_chr3_184531533_f	0	+
chr3	184533571	184534023	NR_146115_exon_2_0_chr3_184533572_f	0	+
chr3	184880688	184880772	NR_038990_exon_0_0_chr3_184880689_f	0	+
chr3	184895107	184895226	NR_038990_exon_1_0_chr3_184895108_f	0	+
chr3	184897727	184897797	NR_038990_exon_2_0_chr3_184897728_f	0	+
chr3	184898290	184898504	NR_038990_exon_3_0_chr3_184898291_f	0	+
chr3	184898923	184899474	NR_038990_exon_4_0_chr3_184898924_f	0	+
chr3	184900619	184900728	NR_038990_exon_5_0_chr3_184900620_f	0	+
chr3	184909474	184909743	NR_038990_exon_6_0_chr3_184909475_f	0	+
chr3	184970997	184971060	NR_106712_exon_0_0_chr3_184970998_r	0	-
chr3	185000728	185000815	NR_038322_exon_0_0_chr3_185000729_f	0	+
chr3	185003304	185003431	NR_038322_exon_1_0_chr3_185003305_f	0	+
chr3	185009400	185010867	NR_038322_exon_2_0_chr3_185009401_f	0	+
chr3	185225569	185226665	NM_139248_exon_0_0_chr3_185225570_r	0	-
chr3	185229311	185229485	NM_139248_exon_1_0_chr3_185229312_r	0	-
chr3	185232197	185232309	NM_139248_exon_2_0_chr3_185232198_r	0	-
chr3	185234854	185234950	NM_139248_exon_3_0_chr3_185234855_r	0	-
chr3	185236929	185237097	NM_139248_exon_4_0_chr3_185236930_r	0	-
chr3	185241858	185241948	NM_139248_exon_5_0_chr3_185241859_r	0	-
chr3	185245271	185245373	NM_139248_exon_6_0_chr3_185245272_r	0	-
chr3	185251358	185251467	NM_139248_exon_7_0_chr3_185251359_r	0	-
chr3	185252552	185252920	NM_139248_exon_8_0_chr3_185252553_r	0	-
chr3	185270210	185270369	NM_139248_exon_9_0_chr3_185270211_r	0	-
chr3	185207388	185209545	NM_080652_exon_0_0_chr3_185207389_r	0	-
chr3	185212410	185212549	NM_080652_exon_1_0_chr3_185212411_r	0	-
chr3	185212941	185213103	NM_080652_exon_2_0_chr3_185212942_r	0	-
chr3	185214615	185214769	NM_080652_exon_3_0_chr3_185214616_r	0	-
chr3	185216630	185216845	NM_080652_exon_4_0_chr3_185216631_r	0	-
chr3	185431039	185431276	NR_126326_exon_0_0_chr3_185431040_f	0	+
chr3	185434228	185434372	NR_126326_exon_1_0_chr3_185434229_f	0	+
chr3	185439906	185440321	NR_126326_exon_2_0_chr3_185439907_f	0	+
chr3	185442220	185442392	NR_126326_exon_3_0_chr3_185442221_f	0	+
chr3	185442725	185442862	NR_126326_exon_4_0_chr3_185442726_f	0	+
chr3	185446246	185446373	NR_126326_exon_5_0_chr3_185446247_f	0	+
chr3	185446474	185446658	NR_126326_exon_6_0_chr3_185446475_f	0	+
chr3	185447460	185447575	NR_126326_exon_7_0_chr3_185447461_f	0	+
chr3	185485634	185485692	NR_049838_exon_0_0_chr3_185485635_r	0	-
chr3	185632357	185635513	NM_001243879_exon_0_0_chr3_185632358_r	0	-
chr3	185636152	185636226	NM_001243879_exon_1_0_chr3_185636153_r	0	-
chr3	185637224	185637284	NM_001243879_exon_2_0_chr3_185637225_r	0	-
chr3	185638891	185638975	NM_001243879_exon_3_0_chr3_185638892_r	0	-
chr3	185639798	185639914	NM_001243879_exon_4_0_chr3_185639799_r	0	-
chr3	185641583	185641772	NM_001243879_exon_5_0_chr3_185641584_r	0	-
chr3	185643251	185643414	NM_001243879_exon_6_0_chr3_185643252_r	0	-
chr3	185655612	185655924	NM_001243879_exon_7_0_chr3_185655613_r	0	-
chr3	185632357	185635513	NM_004593_exon_0_0_chr3_185632358_r	0	-
chr3	185636152	185636226	NM_004593_exon_1_0_chr3_185636153_r	0	-
chr3	185637224	185637284	NM_004593_exon_2_0_chr3_185637225_r	0	-
chr3	185638891	185638975	NM_004593_exon_3_0_chr3_185638892_r	0	-
chr3	185639798	185639914	NM_004593_exon_4_0_chr3_185639799_r	0	-
chr3	185641583	185641772	NM_004593_exon_5_0_chr3_185641584_r	0	-
chr3	185643251	185643414	NM_004593_exon_6_0_chr3_185643252_r	0	-
chr3	185644388	185644522	NM_004593_exon_7_0_chr3_185644389_r	0	-
chr3	185655612	185655924	NM_004593_exon_8_0_chr3_185655613_r	0	-
chr3	185677731	185677867	NR_151491_exon_0_0_chr3_185677732_f	0	+
chr3	185689403	185689653	NR_151491_exon_1_0_chr3_185689404_f	0	+
chr3	185692954	185693145	NR_151491_exon_2_0_chr3_185692955_f	0	+
chr3	185697446	185698665	NR_151491_exon_3_0_chr3_185697447_f	0	+
chr3	185764105	185766649	NM_004454_exon_0_0_chr3_185764106_r	0	-
chr3	185769818	185769920	NM_004454_exon_1_0_chr3_185769819_r	0	-
chr3	185774863	185775033	NM_004454_exon_2_0_chr3_185774864_r	0	-
chr3	185775211	185775280	NM_004454_exon_3_0_chr3_185775212_r	0	-
chr3	185782205	185782265	NM_004454_exon_4_0_chr3_185782206_r	0	-
chr3	185783601	185783861	NM_004454_exon_5_0_chr3_185783602_r	0	-
chr3	185797605	185797893	NM_004454_exon_6_0_chr3_185797606_r	0	-
chr3	185798834	185798964	NM_004454_exon_7_0_chr3_185798835_r	0	-
chr3	185823093	185823144	NM_004454_exon_8_0_chr3_185823094_r	0	-
chr3	185823237	185823285	NM_004454_exon_9_0_chr3_185823238_r	0	-
chr3	185823413	185823501	NM_004454_exon_10_0_chr3_185823414_r	0	-
chr3	185823612	185823731	NM_004454_exon_11_0_chr3_185823613_r	0	-
chr3	185826728	185826901	NM_004454_exon_12_0_chr3_185826729_r	0	-
chr3	186172769	186172963	NR_033844_exon_0_0_chr3_186172770_r	0	-
chr3	186173224	186173562	NR_033844_exon_1_0_chr3_186173225_r	0	-
chr3	186173776	186173834	NR_033844_exon_2_0_chr3_186173777_r	0	-
chr3	186173952	186174393	NR_033844_exon_3_0_chr3_186173953_r	0	-
chr3	186175129	186175419	NR_033844_exon_4_0_chr3_186175130_r	0	-
chr3	186195951	186196190	NR_033844_exon_5_0_chr3_186195952_r	0	-
chr3	186209900	186210079	NR_033844_exon_6_0_chr3_186209901_r	0	-
chr3	186210894	186211450	NR_033844_exon_7_0_chr3_186210895_r	0	-
chr3	186158133	186158237	NR_151710_exon_0_0_chr3_186158134_f	0	+
chr3	186158770	186158910	NR_151710_exon_1_0_chr3_186158771_f	0	+
chr3	186159633	186159870	NR_151710_exon_2_0_chr3_186159634_f	0	+
chr3	186162694	186163031	NR_151710_exon_3_0_chr3_186162695_f	0	+
chr3	186158133	186158237	NR_151709_exon_0_0_chr3_186158134_f	0	+
chr3	186158770	186158968	NR_151709_exon_1_0_chr3_186158771_f	0	+
chr3	186162694	186163031	NR_151709_exon_2_0_chr3_186162695_f	0	+
chr3	186158133	186158198	NR_151708_exon_0_0_chr3_186158134_f	0	+
chr3	186158770	186158968	NR_151708_exon_1_0_chr3_186158771_f	0	+
chr3	186162694	186163031	NR_151708_exon_2_0_chr3_186162695_f	0	+
chr3	186263855	186264744	NM_018138_exon_0_0_chr3_186263856_r	0	-
chr3	186268917	186269068	NM_018138_exon_1_0_chr3_186268918_r	0	-
chr3	186272042	186272540	NM_018138_exon_2_0_chr3_186272043_r	0	-
chr3	186272686	186272873	NM_018138_exon_3_0_chr3_186272687_r	0	-
chr3	186274197	186274564	NM_018138_exon_4_0_chr3_186274198_r	0	-
chr3	186276205	186276361	NM_018138_exon_5_0_chr3_186276206_r	0	-
chr3	186281782	186282161	NM_018138_exon_6_0_chr3_186281783_r	0	-
chr3	186285055	186285143	NM_018138_exon_7_0_chr3_186285056_r	0	-
chr3	186263855	186264744	NM_001134415_exon_0_0_chr3_186263856_r	0	-
chr3	186268917	186269068	NM_001134415_exon_1_0_chr3_186268918_r	0	-
chr3	186272042	186272540	NM_001134415_exon_2_0_chr3_186272043_r	0	-
chr3	186272686	186272873	NM_001134415_exon_3_0_chr3_186272687_r	0	-
chr3	186274197	186274564	NM_001134415_exon_4_0_chr3_186274198_r	0	-
chr3	186276205	186276361	NM_001134415_exon_5_0_chr3_186276206_r	0	-
chr3	186281782	186282161	NM_001134415_exon_6_0_chr3_186281783_r	0	-
chr3	186287895	186288332	NM_001134415_exon_7_0_chr3_186287896_r	0	-
chr3	186358148	186358474	NM_014375_exon_0_0_chr3_186358149_f	0	+
chr3	186358818	186358929	NM_014375_exon_1_0_chr3_186358819_f	0	+
chr3	186360259	186360347	NM_014375_exon_2_0_chr3_186360260_f	0	+
chr3	186362539	186362709	NM_014375_exon_3_0_chr3_186362540_f	0	+
chr3	186364036	186364138	NM_014375_exon_4_0_chr3_186364037_f	0	+
chr3	186369006	186369090	NM_014375_exon_5_0_chr3_186369007_f	0	+
chr3	186370051	186370797	NM_014375_exon_6_0_chr3_186370052_f	0	+
chr3	186358148	186358478	NM_001308079_exon_0_0_chr3_186358149_f	0	+
chr3	186362539	186362709	NM_001308079_exon_1_0_chr3_186362540_f	0	+
chr3	186364036	186364138	NM_001308079_exon_2_0_chr3_186364037_f	0	+
chr3	186369006	186369090	NM_001308079_exon_3_0_chr3_186369007_f	0	+
chr3	186370051	186370797	NM_001308079_exon_4_0_chr3_186370052_f	0	+
chr3	186288464	186288754	NM_016306_exon_0_0_chr3_186288465_f	0	+
chr3	186289883	186290040	NM_016306_exon_1_0_chr3_186289884_f	0	+
chr3	186293628	186293726	NM_016306_exon_2_0_chr3_186293629_f	0	+
chr3	186295456	186295589	NM_016306_exon_3_0_chr3_186295457_f	0	+
chr3	186299159	186299302	NM_016306_exon_4_0_chr3_186299160_f	0	+
chr3	186299783	186299866	NM_016306_exon_5_0_chr3_186299784_f	0	+
chr3	186300504	186300562	NM_016306_exon_6_0_chr3_186300505_f	0	+
chr3	186301653	186301765	NM_016306_exon_7_0_chr3_186301654_f	0	+
chr3	186302218	186302378	NM_016306_exon_8_0_chr3_186302219_f	0	+
chr3	186303132	186303589	NM_016306_exon_9_0_chr3_186303133_f	0	+
chr3	186256231	186256757	NM_017541_exon_0_0_chr3_186256232_r	0	-
chr3	186257143	186257386	NM_017541_exon_1_0_chr3_186257144_r	0	-
chr3	186262094	186262169	NM_017541_exon_2_0_chr3_186262095_r	0	-
chr3	186330711	186331143	NM_001354571_exon_0_0_chr3_186330712_f	0	+
chr3	186333473	186333584	NM_001354571_exon_1_0_chr3_186333474_f	0	+
chr3	186334231	186334316	NM_001354571_exon_2_0_chr3_186334232_f	0	+
chr3	186334972	186335139	NM_001354571_exon_3_0_chr3_186334973_f	0	+
chr3	186336324	186336426	NM_001354571_exon_4_0_chr3_186336325_f	0	+
chr3	186337645	186337729	NM_001354571_exon_5_0_chr3_186337646_f	0	+
chr3	186338374	186339107	NM_001354571_exon_6_0_chr3_186338375_f	0	+
chr3	186330711	186331143	NM_001354572_exon_0_0_chr3_186330712_f	0	+
chr3	186333476	186333584	NM_001354572_exon_1_0_chr3_186333477_f	0	+
chr3	186334231	186334316	NM_001354572_exon_2_0_chr3_186334232_f	0	+
chr3	186334975	186335139	NM_001354572_exon_3_0_chr3_186334976_f	0	+
chr3	186336324	186336426	NM_001354572_exon_4_0_chr3_186336325_f	0	+
chr3	186337645	186337729	NM_001354572_exon_5_0_chr3_186337646_f	0	+
chr3	186338374	186339107	NM_001354572_exon_6_0_chr3_186338375_f	0	+
chr3	186330711	186331143	NM_001354573_exon_0_0_chr3_186330712_f	0	+
chr3	186333473	186333584	NM_001354573_exon_1_0_chr3_186333474_f	0	+
chr3	186334231	186334316	NM_001354573_exon_2_0_chr3_186334232_f	0	+
chr3	186334975	186335139	NM_001354573_exon_3_0_chr3_186334976_f	0	+
chr3	186336324	186336426	NM_001354573_exon_4_0_chr3_186336325_f	0	+
chr3	186338374	186339107	NM_001354573_exon_5_0_chr3_186338375_f	0	+
chr3	186330848	186331143	NM_001622_exon_0_0_chr3_186330849_f	0	+
chr3	186333473	186333584	NM_001622_exon_1_0_chr3_186333474_f	0	+
chr3	186334231	186334316	NM_001622_exon_2_0_chr3_186334232_f	0	+
chr3	186334975	186335139	NM_001622_exon_3_0_chr3_186334976_f	0	+
chr3	186336324	186336426	NM_001622_exon_4_0_chr3_186336325_f	0	+
chr3	186337645	186337729	NM_001622_exon_5_0_chr3_186337646_f	0	+
chr3	186338374	186339107	NM_001622_exon_6_0_chr3_186338375_f	0	+
chr3	186263855	186264744	NM_001286749_exon_0_0_chr3_186263856_r	0	-
chr3	186268917	186269068	NM_001286749_exon_1_0_chr3_186268918_r	0	-
chr3	186272042	186272540	NM_001286749_exon_2_0_chr3_186272043_r	0	-
chr3	186272686	186272873	NM_001286749_exon_3_0_chr3_186272687_r	0	-
chr3	186274197	186274564	NM_001286749_exon_4_0_chr3_186274198_r	0	-
chr3	186276205	186276361	NM_001286749_exon_5_0_chr3_186276206_r	0	-
chr3	186287895	186288332	NM_001286749_exon_6_0_chr3_186287896_r	0	-
chr3	186358148	186358474	NM_001308077_exon_0_0_chr3_186358149_f	0	+
chr3	186360259	186360347	NM_001308077_exon_1_0_chr3_186360260_f	0	+
chr3	186362539	186362709	NM_001308077_exon_2_0_chr3_186362540_f	0	+
chr3	186364036	186364138	NM_001308077_exon_3_0_chr3_186364037_f	0	+
chr3	186369006	186369090	NM_001308077_exon_4_0_chr3_186369007_f	0	+
chr3	186370051	186370797	NM_001308077_exon_5_0_chr3_186370052_f	0	+
chr3	186435097	186435526	NM_001166451_exon_0_0_chr3_186435098_f	0	+
chr3	186437893	186438004	NM_001166451_exon_1_0_chr3_186437894_f	0	+
chr3	186440225	186440310	NM_001166451_exon_2_0_chr3_186440226_f	0	+
chr3	186442876	186443049	NM_001166451_exon_3_0_chr3_186442877_f	0	+
chr3	186449333	186449418	NM_001166451_exon_4_0_chr3_186449334_f	0	+
chr3	186450290	186450463	NM_001166451_exon_5_0_chr3_186450291_f	0	+
chr3	186456887	186456995	NM_001166451_exon_6_0_chr3_186456888_f	0	+
chr3	186457116	186457203	NM_001166451_exon_7_0_chr3_186457117_f	0	+
chr3	186459310	186459388	NM_001166451_exon_8_0_chr3_186459311_f	0	+
chr3	186461493	186462199	NM_001166451_exon_9_0_chr3_186461494_f	0	+
chr3	186504111	186504236	NR_145766_exon_0_0_chr3_186504112_f	0	+
chr3	186435147	186435526	NM_001102416_exon_0_0_chr3_186435148_f	0	+
chr3	186437893	186438004	NM_001102416_exon_1_0_chr3_186437894_f	0	+
chr3	186440225	186440310	NM_001102416_exon_2_0_chr3_186440226_f	0	+
chr3	186442876	186443049	NM_001102416_exon_3_0_chr3_186442877_f	0	+
chr3	186445025	186445133	NM_001102416_exon_4_0_chr3_186445026_f	0	+
chr3	186449333	186449418	NM_001102416_exon_5_0_chr3_186449334_f	0	+
chr3	186450290	186450463	NM_001102416_exon_6_0_chr3_186450291_f	0	+
chr3	186456887	186456995	NM_001102416_exon_7_0_chr3_186456888_f	0	+
chr3	186457116	186457203	NM_001102416_exon_8_0_chr3_186457117_f	0	+
chr3	186459310	186462199	NM_001102416_exon_9_0_chr3_186459311_f	0	+
chr3	186501360	186501428	NM_001967_exon_0_0_chr3_186501361_f	0	+
chr3	186502220	186502266	NM_001967_exon_1_0_chr3_186502221_f	0	+
chr3	186502352	186502485	NM_001967_exon_2_0_chr3_186502353_f	0	+
chr3	186502750	186502890	NM_001967_exon_3_0_chr3_186502751_f	0	+
chr3	186503671	186503840	NM_001967_exon_4_0_chr3_186503672_f	0	+
chr3	186503952	186504062	NM_001967_exon_5_0_chr3_186503953_f	0	+
chr3	186504290	186504434	NM_001967_exon_6_0_chr3_186504291_f	0	+
chr3	186504915	186505053	NM_001967_exon_7_0_chr3_186504916_f	0	+
chr3	186505283	186505373	NM_001967_exon_8_0_chr3_186505284_f	0	+
chr3	186505591	186505671	NM_001967_exon_9_0_chr3_186505592_f	0	+
chr3	186506913	186507685	NM_001967_exon_10_0_chr3_186506914_f	0	+
chr3	186504460	186504566	NR_031650_exon_0_0_chr3_186504461_f	0	+
chr3	186505087	186505222	NR_002586_exon_0_0_chr3_186505088_f	0	+
chr3	186435147	186435526	NM_000893_exon_0_0_chr3_186435148_f	0	+
chr3	186437893	186438004	NM_000893_exon_1_0_chr3_186437894_f	0	+
chr3	186440225	186440310	NM_000893_exon_2_0_chr3_186440226_f	0	+
chr3	186442876	186443049	NM_000893_exon_3_0_chr3_186442877_f	0	+
chr3	186445025	186445133	NM_000893_exon_4_0_chr3_186445026_f	0	+
chr3	186449333	186449418	NM_000893_exon_5_0_chr3_186449334_f	0	+
chr3	186450290	186450463	NM_000893_exon_6_0_chr3_186450291_f	0	+
chr3	186456887	186456995	NM_000893_exon_7_0_chr3_186456888_f	0	+
chr3	186457116	186457203	NM_000893_exon_8_0_chr3_186457117_f	0	+
chr3	186459310	186459388	NM_000893_exon_9_0_chr3_186459311_f	0	+
chr3	186461493	186462199	NM_000893_exon_10_0_chr3_186461494_f	0	+
chr3	186504463	186504641	NR_002989_exon_0_0_chr3_186504464_f	0	+
chr3	186505401	186505538	NR_002588_exon_0_0_chr3_186505402_f	0	+
chr3	186502584	186502654	NR_002587_exon_0_0_chr3_186502585_f	0	+
chr3	186528668	186529937	NR_125409_exon_0_0_chr3_186528669_r	0	-
chr3	186541333	186541410	NR_125409_exon_1_0_chr3_186541334_r	0	-
chr3	186542230	186542501	NR_125409_exon_2_0_chr3_186542231_r	0	-
chr3	186543095	186543310	NR_125409_exon_3_0_chr3_186543096_r	0	-
chr3	186560462	186560538	NM_001177800_exon_0_0_chr3_186560463_f	0	+
chr3	186563345	186563396	NM_001177800_exon_1_0_chr3_186563346_f	0	+
chr3	186570839	186571061	NM_001177800_exon_2_0_chr3_186570840_f	0	+
chr3	186571972	186576252	NM_001177800_exon_3_0_chr3_186571973_f	0	+
chr3	186569675	186571031	NR_046662_exon_0_0_chr3_186569676_r	0	-
chr3	186571566	186571661	NR_046662_exon_1_0_chr3_186571567_r	0	-
chr3	186571921	186573905	NR_046662_exon_2_0_chr3_186571922_r	0	-
chr3	186579021	186579157	NR_046662_exon_3_0_chr3_186579022_r	0	-
chr3	186560498	186560538	NM_004797_exon_0_0_chr3_186560499_f	0	+
chr3	186570839	186571061	NM_004797_exon_1_0_chr3_186570840_f	0	+
chr3	186571972	186576252	NM_004797_exon_2_0_chr3_186571973_f	0	+
chr3	186838738	186839116	NM_052969_exon_0_0_chr3_186838739_r	0	-
chr3	186845786	186845850	NM_052969_exon_1_0_chr3_186845787_r	0	-
chr3	186857000	186857311	NM_052969_exon_2_0_chr3_186857001_r	0	-
chr3	187009059	187009324	NR_135551_exon_0_0_chr3_187009060_f	0	+
chr3	187014013	187015721	NR_135551_exon_1_0_chr3_187014014_f	0	+
chr3	186915273	186915575	NM_153708_exon_0_0_chr3_186915274_f	0	+
chr3	186917338	186919253	NM_153708_exon_1_0_chr3_186917339_f	0	+
chr3	186951869	186954355	NM_139125_exon_0_0_chr3_186951870_r	0	-
chr3	186959268	186959343	NM_139125_exon_1_0_chr3_186959269_r	0	-
chr3	186961271	186961409	NM_139125_exon_2_0_chr3_186961272_r	0	-
chr3	186968038	186968117	NM_139125_exon_3_0_chr3_186968039_r	0	-
chr3	186969421	186969540	NM_139125_exon_4_0_chr3_186969422_r	0	-
chr3	186970955	186971103	NM_139125_exon_5_0_chr3_186970956_r	0	-
chr3	186974451	186974648	NM_139125_exon_6_0_chr3_186974452_r	0	-
chr3	186978528	186978660	NM_139125_exon_7_0_chr3_186978529_r	0	-
chr3	186980330	186980508	NM_139125_exon_8_0_chr3_186980331_r	0	-
chr3	187003612	187003844	NM_139125_exon_9_0_chr3_187003613_r	0	-
chr3	187009415	187009810	NM_139125_exon_10_0_chr3_187009416_r	0	-
chr3	186964141	186965173	NM_001031849_exon_0_0_chr3_186964142_r	0	-
chr3	186968038	186968117	NM_001031849_exon_1_0_chr3_186968039_r	0	-
chr3	186969421	186969540	NM_001031849_exon_2_0_chr3_186969422_r	0	-
chr3	186970955	186971103	NM_001031849_exon_3_0_chr3_186970956_r	0	-
chr3	186974451	186974648	NM_001031849_exon_4_0_chr3_186974452_r	0	-
chr3	186978528	186978660	NM_001031849_exon_5_0_chr3_186978529_r	0	-
chr3	186980330	186980508	NM_001031849_exon_6_0_chr3_186980331_r	0	-
chr3	187003612	187003844	NM_001031849_exon_7_0_chr3_187003613_r	0	-
chr3	187009415	187009810	NM_001031849_exon_8_0_chr3_187009416_r	0	-
chr3	186933872	186938049	NM_001879_exon_0_0_chr3_186933873_r	0	-
chr3	186938822	186938922	NM_001879_exon_1_0_chr3_186938823_r	0	-
chr3	186940914	186940982	NM_001879_exon_2_0_chr3_186940915_r	0	-
chr3	186943111	186943297	NM_001879_exon_3_0_chr3_186943112_r	0	-
chr3	186944194	186944308	NM_001879_exon_4_0_chr3_186944195_r	0	-
chr3	186947547	186947685	NM_001879_exon_5_0_chr3_186947548_r	0	-
chr3	186959268	186959343	NM_001879_exon_6_0_chr3_186959269_r	0	-
chr3	186961271	186961409	NM_001879_exon_7_0_chr3_186961272_r	0	-
chr3	186968038	186968117	NM_001879_exon_8_0_chr3_186968039_r	0	-
chr3	186969421	186969540	NM_001879_exon_9_0_chr3_186969422_r	0	-
chr3	186970955	186971103	NM_001879_exon_10_0_chr3_186970956_r	0	-
chr3	186974451	186974648	NM_001879_exon_11_0_chr3_186974452_r	0	-
chr3	186978528	186978660	NM_001879_exon_12_0_chr3_186978529_r	0	-
chr3	186980330	186980508	NM_001879_exon_13_0_chr3_186980331_r	0	-
chr3	187003612	187003844	NM_001879_exon_14_0_chr3_187003613_r	0	-
chr3	187009415	187009810	NM_001879_exon_15_0_chr3_187009416_r	0	-
chr3	186951869	186954355	NR_033519_exon_0_0_chr3_186951870_r	0	-
chr3	186959268	186959343	NR_033519_exon_1_0_chr3_186959269_r	0	-
chr3	186961271	186961409	NR_033519_exon_2_0_chr3_186961272_r	0	-
chr3	186968038	186968117	NR_033519_exon_3_0_chr3_186968039_r	0	-
chr3	186969421	186969540	NR_033519_exon_4_0_chr3_186969422_r	0	-
chr3	186970955	186971103	NR_033519_exon_5_0_chr3_186970956_r	0	-
chr3	186974451	186974648	NR_033519_exon_6_0_chr3_186974452_r	0	-
chr3	186978528	186978660	NR_033519_exon_7_0_chr3_186978529_r	0	-
chr3	186980330	186980508	NR_033519_exon_8_0_chr3_186980331_r	0	-
chr3	187009415	187009810	NR_033519_exon_9_0_chr3_187009416_r	0	-
chr3	186914877	186915818	NR_110052_exon_0_0_chr3_186914878_r	0	-
chr3	186916314	186916490	NR_110052_exon_1_0_chr3_186916315_r	0	-
chr3	186917015	186917901	NR_110052_exon_2_0_chr3_186917016_r	0	-
chr3	186921307	186921634	NR_110052_exon_3_0_chr3_186921308_r	0	-
chr3	186925073	186925417	NR_110052_exon_4_0_chr3_186925074_r	0	-
chr3	187086167	187086384	NM_022147_exon_0_0_chr3_187086168_f	0	+
chr3	187088575	187089369	NM_022147_exon_1_0_chr3_187088576_f	0	+
chr3	187164833	187164909	NR_146716_exon_0_0_chr3_187164834_f	0	+
chr3	187165395	187165545	NR_146716_exon_1_0_chr3_187165396_f	0	+
chr3	187166637	187166678	NR_146716_exon_2_0_chr3_187166638_f	0	+
chr3	187167038	187167737	NR_146716_exon_3_0_chr3_187167039_f	0	+
chr3	187416046	187416799	NM_001004312_exon_0_0_chr3_187416047_r	0	-
chr3	187419752	187420345	NM_001004312_exon_1_0_chr3_187419753_r	0	-
chr3	187386693	187387065	NM_001048_exon_0_0_chr3_187386694_r	0	-
chr3	187387941	187388201	NM_001048_exon_1_0_chr3_187387942_r	0	-
chr3	187439164	187440389	NM_001706_exon_0_0_chr3_187439165_r	0	-
chr3	187442728	187442866	NM_001706_exon_1_0_chr3_187442729_r	0	-
chr3	187443286	187443417	NM_001706_exon_2_0_chr3_187443287_r	0	-
chr3	187444518	187444686	NM_001706_exon_3_0_chr3_187444519_r	0	-
chr3	187446147	187446332	NM_001706_exon_4_0_chr3_187446148_r	0	-
chr3	187446837	187447809	NM_001706_exon_5_0_chr3_187446838_r	0	-
chr3	187449496	187449718	NM_001706_exon_6_0_chr3_187449497_r	0	-
chr3	187451320	187451491	NM_001706_exon_7_0_chr3_187451321_r	0	-
chr3	187452656	187452695	NM_001706_exon_8_0_chr3_187452657_r	0	-
chr3	187463197	187463513	NM_001706_exon_9_0_chr3_187463198_r	0	-
chr3	187439164	187440389	NM_001134738_exon_0_0_chr3_187439165_r	0	-
chr3	187442728	187442866	NM_001134738_exon_1_0_chr3_187442729_r	0	-
chr3	187443286	187443417	NM_001134738_exon_2_0_chr3_187443287_r	0	-
chr3	187446147	187446332	NM_001134738_exon_3_0_chr3_187446148_r	0	-
chr3	187446837	187447809	NM_001134738_exon_4_0_chr3_187446838_r	0	-
chr3	187449496	187449718	NM_001134738_exon_5_0_chr3_187449497_r	0	-
chr3	187451320	187451491	NM_001134738_exon_6_0_chr3_187451321_r	0	-
chr3	187452656	187452695	NM_001134738_exon_7_0_chr3_187452657_r	0	-
chr3	187439164	187440389	NM_001130845_exon_0_0_chr3_187439165_r	0	-
chr3	187442728	187442866	NM_001130845_exon_1_0_chr3_187442729_r	0	-
chr3	187443286	187443417	NM_001130845_exon_2_0_chr3_187443287_r	0	-
chr3	187444518	187444686	NM_001130845_exon_3_0_chr3_187444519_r	0	-
chr3	187446147	187446332	NM_001130845_exon_4_0_chr3_187446148_r	0	-
chr3	187446837	187447809	NM_001130845_exon_5_0_chr3_187446838_r	0	-
chr3	187449496	187449718	NM_001130845_exon_6_0_chr3_187449497_r	0	-
chr3	187451320	187451491	NM_001130845_exon_7_0_chr3_187451321_r	0	-
chr3	187452656	187452695	NM_001130845_exon_8_0_chr3_187452657_r	0	-
chr3	187453877	187454285	NM_001130845_exon_9_0_chr3_187453878_r	0	-
chr3	187676562	187676751	NR_135538_exon_0_0_chr3_187676563_r	0	-
chr3	187684516	187684997	NR_135538_exon_1_0_chr3_187684517_r	0	-
chr3	187694113	187694195	NR_135538_exon_2_0_chr3_187694114_r	0	-
chr3	187682499	187684997	NR_135537_exon_0_0_chr3_187682500_r	0	-
chr3	187694113	187694195	NR_135537_exon_1_0_chr3_187694114_r	0	-
chr3	187868993	187871876	NR_036497_exon_0_0_chr3_187868994_r	0	-
chr3	187896330	187898596	NR_024413_exon_0_0_chr3_187896331_f	0	+
chr3	188280024	188280227	NR_046623_exon_0_0_chr3_188280025_r	0	-
chr3	188286162	188286454	NR_046623_exon_1_0_chr3_188286163_r	0	-
chr3	188406568	188406654	NR_029502_exon_0_0_chr3_188406569_f	0	+
chr3	188659503	188659839	NR_046873_exon_0_0_chr3_188659504_r	0	-
chr3	188665067	188665428	NR_046873_exon_1_0_chr3_188665068_r	0	-
chr3	188956474	188956745	NR_046722_exon_0_0_chr3_188956475_r	0	-
chr3	188958065	188958175	NR_046722_exon_1_0_chr3_188958066_r	0	-
chr3	188958285	188958383	NR_046722_exon_2_0_chr3_188958286_r	0	-
chr3	189547710	189547798	NR_030642_exon_0_0_chr3_189547711_f	0	+
chr3	189838752	189838878	NR_126419_exon_0_0_chr3_189838753_f	0	+
chr3	189846717	189846864	NR_126419_exon_1_0_chr3_189846718_f	0	+
chr3	189861074	189861290	NR_126419_exon_2_0_chr3_189861075_f	0	+
chr3	189862394	189862635	NR_126419_exon_3_0_chr3_189862395_f	0	+
chr3	190023489	190026228	NM_021101_exon_0_0_chr3_190023490_r	0	-
chr3	190027957	190028042	NM_021101_exon_1_0_chr3_190027958_r	0	-
chr3	190030660	190030825	NM_021101_exon_2_0_chr3_190030661_r	0	-
chr3	190039772	190040235	NM_021101_exon_3_0_chr3_190039773_r	0	-
chr3	190105660	190106232	NM_006580_exon_0_0_chr3_190105661_f	0	+
chr3	190120125	190120228	NM_006580_exon_1_0_chr3_190120126_f	0	+
chr3	190122550	190122715	NM_006580_exon_2_0_chr3_190122551_f	0	+
chr3	190126102	190126294	NM_006580_exon_3_0_chr3_190126103_f	0	+
chr3	190127691	190129932	NM_006580_exon_4_0_chr3_190127692_f	0	+
chr3	190146444	190147520	NM_207316_exon_0_0_chr3_190146445_r	0	-
chr3	190158032	190158178	NM_207316_exon_1_0_chr3_190158033_r	0	-
chr3	190159226	190159271	NM_207316_exon_2_0_chr3_190159227_r	0	-
chr3	190165578	190165616	NM_207316_exon_3_0_chr3_190165579_r	0	-
chr3	190167523	190167665	NM_207316_exon_4_0_chr3_190167524_r	0	-
chr3	190595718	190595839	NR_024343_exon_0_0_chr3_190595719_f	0	+
chr3	190931083	190931129	NR_133663_exon_0_0_chr3_190931084_r	0	-
chr3	190934858	190934968	NR_133663_exon_1_0_chr3_190934859_r	0	-
chr3	190936604	190936725	NR_133663_exon_2_0_chr3_190936605_r	0	-
chr3	190946503	190946571	NR_133663_exon_3_0_chr3_190946504_r	0	-
chr3	190947554	190947686	NR_133663_exon_4_0_chr3_190947555_r	0	-
chr3	190952360	190952394	NR_133663_exon_5_0_chr3_190952361_r	0	-
chr3	190984943	190986230	NM_198152_exon_0_0_chr3_190984944_r	0	-
chr3	190993040	190993134	NM_198152_exon_1_0_chr3_190993041_r	0	-
chr3	190994595	190994633	NM_198152_exon_2_0_chr3_190994596_r	0	-
chr3	190995860	190995959	NM_198152_exon_3_0_chr3_190995861_r	0	-
chr3	190999875	191000102	NM_198152_exon_4_0_chr3_190999876_r	0	-
chr3	191022280	191022337	NM_198152_exon_5_0_chr3_191022281_r	0	-
chr3	191033824	191034228	NM_198152_exon_6_0_chr3_191033825_r	0	-
chr3	191046419	191046498	NM_198152_exon_7_0_chr3_191046420_r	0	-
chr3	191048202	191048325	NM_198152_exon_8_0_chr3_191048203_r	0	-
chr3	191178951	191179245	NM_001083308_exon_0_0_chr3_191178952_f	0	+
chr3	191956418	191956473	NR_046596_exon_0_0_chr3_191956419_f	0	+
chr3	191983035	191983205	NR_046596_exon_1_0_chr3_191983036_f	0	+
chr3	191984791	191984928	NR_046596_exon_2_0_chr3_191984792_f	0	+
chr3	192000585	192000703	NR_046596_exon_3_0_chr3_192000586_f	0	+
chr3	192000786	192000884	NR_046596_exon_4_0_chr3_192000787_f	0	+
chr3	192232810	192233297	NR_046598_exon_0_0_chr3_192232811_f	0	+
chr3	192234269	192234362	NR_046598_exon_1_0_chr3_192234270_f	0	+
chr3	193025032	193025189	NR_046758_exon_0_0_chr3_193025033_f	0	+
chr3	193031832	193032310	NR_046758_exon_1_0_chr3_193031833_f	0	+
chr3	192959567	192961761	NR_026877_exon_0_0_chr3_192959568_f	0	+
chr3	192959010	192959322	NM_001366112_exon_0_0_chr3_192959011_f	0	+
chr3	192969155	192969289	NM_001366112_exon_1_0_chr3_192969156_f	0	+
chr3	192973439	192973578	NM_001366112_exon_2_0_chr3_192973440_f	0	+
chr3	192980758	192981024	NM_001366112_exon_3_0_chr3_192980759_f	0	+
chr3	192988392	192988644	NM_001366112_exon_4_0_chr3_192988393_f	0	+
chr3	192959010	192959322	NM_020386_exon_0_0_chr3_192959011_f	0	+
chr3	192973439	192973578	NM_020386_exon_1_0_chr3_192973440_f	0	+
chr3	192980758	192981024	NM_020386_exon_2_0_chr3_192980759_f	0	+
chr3	192988392	192988644	NM_020386_exon_3_0_chr3_192988393_f	0	+
chr3	193271001	193271076	NR_121666_exon_0_0_chr3_193271002_f	0	+
chr3	193272558	193273373	NR_121666_exon_1_0_chr3_193272559_f	0	+
chr3	193271200	193271293	NR_046726_exon_0_0_chr3_193271201_f	0	+
chr3	193271495	193271556	NR_046726_exon_1_0_chr3_193271496_f	0	+
chr3	193272060	193273373	NR_046726_exon_2_0_chr3_193272061_f	0	+
chr3	193336387	193336699	NR_046634_exon_0_0_chr3_193336388_r	0	-
chr3	193337389	193337475	NR_046634_exon_1_0_chr3_193337390_r	0	-
chr3	193345017	193345121	NR_046634_exon_2_0_chr3_193345018_r	0	-
chr3	193558616	193560544	NR_146718_exon_0_0_chr3_193558617_r	0	-
chr3	193560866	193561014	NR_146718_exon_1_0_chr3_193560867_r	0	-
chr3	193561440	193561798	NR_146718_exon_2_0_chr3_193561441_r	0	-
chr3	193710882	193712027	NR_027764_exon_0_0_chr3_193710883_r	0	-
chr3	193675160	193676467	NR_033944_exon_0_0_chr3_193675161_r	0	-
chr3	193677517	193677750	NR_033944_exon_1_0_chr3_193677518_r	0	-
chr3	193721373	193721448	NR_033944_exon_2_0_chr3_193721374_r	0	-
chr3	193727751	193728366	NR_136180_exon_0_0_chr3_193727752_r	0	-
chr3	193733339	193733424	NR_136180_exon_1_0_chr3_193733340_r	0	-
chr3	193770148	193770231	NR_136180_exon_2_0_chr3_193770149_r	0	-
chr3	193788610	193788759	NR_136180_exon_3_0_chr3_193788611_r	0	-
chr3	193766702	193767160	NR_136181_exon_0_0_chr3_193766703_r	0	-
chr3	193771553	193773374	NR_136181_exon_1_0_chr3_193771554_r	0	-
chr3	193775425	193775604	NR_136181_exon_2_0_chr3_193775426_r	0	-
chr3	193787104	193787318	NR_136181_exon_3_0_chr3_193787105_r	0	-
chr3	193965436	193965610	NR_125402_exon_0_0_chr3_193965437_f	0	+
chr3	193967384	193967691	NR_125402_exon_1_0_chr3_193967385_f	0	+
chr3	193973019	193973145	NR_125402_exon_2_0_chr3_193973020_f	0	+
chr3	193974973	193975561	NR_125402_exon_3_0_chr3_193974974_f	0	+
chr3	193920804	193921468	NR_125404_exon_0_0_chr3_193920805_r	0	-
chr3	193922607	193922755	NR_125404_exon_1_0_chr3_193922608_r	0	-
chr3	193924036	193924096	NR_125404_exon_2_0_chr3_193924037_r	0	-
chr3	193920804	193921468	NR_125403_exon_0_0_chr3_193920805_r	0	-
chr3	193922607	193922755	NR_125403_exon_1_0_chr3_193922608_r	0	-
chr3	193967844	193967942	NR_125403_exon_2_0_chr3_193967845_r	0	-
chr3	194075975	194081775	NM_001135057_exon_0_0_chr3_194075976_r	0	-
chr3	194084084	194084141	NM_001135057_exon_1_0_chr3_194084085_r	0	-
chr3	194090389	194090472	NM_001135057_exon_2_0_chr3_194090390_r	0	-
chr3	194018988	194021526	NR_024480_exon_0_0_chr3_194018989_r	0	-
chr3	194023545	194023816	NR_024480_exon_1_0_chr3_194023546_r	0	-
chr3	194030389	194030593	NR_024480_exon_2_0_chr3_194030390_r	0	-
chr3	194060496	194063434	NM_001080513_exon_0_0_chr3_194060497_r	0	-
chr3	194071970	194072057	NM_001080513_exon_1_0_chr3_194071971_r	0	-
chr3	194075975	194081775	NM_130830_exon_0_0_chr3_194075976_r	0	-
chr3	194090389	194090472	NM_130830_exon_1_0_chr3_194090390_r	0	-
chr3	194060493	194063431	NM_001291988_exon_0_0_chr3_194060494_r	0	-
chr3	194071970	194072057	NM_001291988_exon_1_0_chr3_194071971_r	0	-
chr3	194123402	194126845	NM_024524_exon_0_0_chr3_194123403_r	0	-
chr3	194134487	194134568	NM_024524_exon_1_0_chr3_194134488_r	0	-
chr3	194140607	194140696	NM_024524_exon_2_0_chr3_194140608_r	0	-
chr3	194146070	194146258	NM_024524_exon_3_0_chr3_194146071_r	0	-
chr3	194147803	194147981	NM_024524_exon_4_0_chr3_194147804_r	0	-
chr3	194149573	194149646	NM_024524_exon_5_0_chr3_194149574_r	0	-
chr3	194150406	194150503	NM_024524_exon_6_0_chr3_194150407_r	0	-
chr3	194150800	194150910	NM_024524_exon_7_0_chr3_194150801_r	0	-
chr3	194151001	194151044	NM_024524_exon_8_0_chr3_194151002_r	0	-
chr3	194151671	194151751	NM_024524_exon_9_0_chr3_194151672_r	0	-
chr3	194151832	194151955	NM_024524_exon_10_0_chr3_194151833_r	0	-
chr3	194152445	194152621	NM_024524_exon_11_0_chr3_194152446_r	0	-
chr3	194154500	194154625	NM_024524_exon_12_0_chr3_194154501_r	0	-
chr3	194157823	194157944	NM_024524_exon_13_0_chr3_194157824_r	0	-
chr3	194158039	194158193	NM_024524_exon_14_0_chr3_194158040_r	0	-
chr3	194158284	194158302	NM_024524_exon_15_0_chr3_194158285_r	0	-
chr3	194159584	194159701	NM_024524_exon_16_0_chr3_194159585_r	0	-
chr3	194162039	194162190	NM_024524_exon_17_0_chr3_194162040_r	0	-
chr3	194165453	194165515	NM_024524_exon_18_0_chr3_194165454_r	0	-
chr3	194167655	194167844	NM_024524_exon_19_0_chr3_194167656_r	0	-
chr3	194168580	194168738	NM_024524_exon_20_0_chr3_194168581_r	0	-
chr3	194169185	194169365	NM_024524_exon_21_0_chr3_194169186_r	0	-
chr3	194170873	194171005	NM_024524_exon_22_0_chr3_194170874_r	0	-
chr3	194174434	194174507	NM_024524_exon_23_0_chr3_194174435_r	0	-
chr3	194174986	194175121	NM_024524_exon_24_0_chr3_194174987_r	0	-
chr3	194176621	194176691	NM_024524_exon_25_0_chr3_194176622_r	0	-
chr3	194177822	194177903	NM_024524_exon_26_0_chr3_194177823_r	0	-
chr3	194180199	194180270	NM_024524_exon_27_0_chr3_194180200_r	0	-
chr3	194180517	194180700	NM_024524_exon_28_0_chr3_194180518_r	0	-
chr3	194181386	194181560	NM_024524_exon_29_0_chr3_194181387_r	0	-
chr3	194182868	194182965	NM_024524_exon_30_0_chr3_194182869_r	0	-
chr3	194188612	194188968	NM_024524_exon_31_0_chr3_194188613_r	0	-
chr3	194207868	194207901	NR_033929_exon_0_0_chr3_194207869_f	0	+
chr3	194208184	194209274	NR_033929_exon_1_0_chr3_194208185_f	0	+
chr3	194308401	194309368	NM_138399_exon_0_0_chr3_194308402_r	0	-
chr3	194313769	194313799	NM_138399_exon_1_0_chr3_194313770_r	0	-
chr3	194325015	194325174	NM_138399_exon_2_0_chr3_194325016_r	0	-
chr3	194331644	194331749	NM_138399_exon_3_0_chr3_194331645_r	0	-
chr3	194336297	194336426	NM_138399_exon_4_0_chr3_194336298_r	0	-
chr3	194337827	194337998	NM_138399_exon_5_0_chr3_194337828_r	0	-
chr3	194343952	194344039	NM_138399_exon_6_0_chr3_194343953_r	0	-
chr3	194344257	194344424	NM_138399_exon_7_0_chr3_194344258_r	0	-
chr3	194346625	194346719	NM_138399_exon_8_0_chr3_194346626_r	0	-
chr3	194349111	194349238	NM_138399_exon_9_0_chr3_194349112_r	0	-
chr3	194353807	194354150	NM_138399_exon_10_0_chr3_194353808_r	0	-
chr3	194308401	194309368	NM_001166306_exon_0_0_chr3_194308402_r	0	-
chr3	194325015	194325170	NM_001166306_exon_1_0_chr3_194325016_r	0	-
chr3	194331644	194331749	NM_001166306_exon_2_0_chr3_194331645_r	0	-
chr3	194336297	194336426	NM_001166306_exon_3_0_chr3_194336298_r	0	-
chr3	194337827	194337998	NM_001166306_exon_4_0_chr3_194337828_r	0	-
chr3	194343952	194344039	NM_001166306_exon_5_0_chr3_194343953_r	0	-
chr3	194344257	194344424	NM_001166306_exon_6_0_chr3_194344258_r	0	-
chr3	194346625	194346719	NM_001166306_exon_7_0_chr3_194346626_r	0	-
chr3	194349111	194349238	NM_001166306_exon_8_0_chr3_194349112_r	0	-
chr3	194353807	194354150	NM_001166306_exon_9_0_chr3_194353808_r	0	-
chr3	194308401	194309368	NM_001011655_exon_0_0_chr3_194308402_r	0	-
chr3	194325015	194325174	NM_001011655_exon_1_0_chr3_194325016_r	0	-
chr3	194331644	194331749	NM_001011655_exon_2_0_chr3_194331645_r	0	-
chr3	194336297	194336426	NM_001011655_exon_3_0_chr3_194336298_r	0	-
chr3	194337827	194337998	NM_001011655_exon_4_0_chr3_194337828_r	0	-
chr3	194343952	194344039	NM_001011655_exon_5_0_chr3_194343953_r	0	-
chr3	194344257	194344424	NM_001011655_exon_6_0_chr3_194344258_r	0	-
chr3	194346625	194346719	NM_001011655_exon_7_0_chr3_194346626_r	0	-
chr3	194349111	194349238	NM_001011655_exon_8_0_chr3_194349112_r	0	-
chr3	194353807	194354150	NM_001011655_exon_9_0_chr3_194353808_r	0	-
chr3	194304996	194305177	NR_047575_exon_0_0_chr3_194304997_f	0	+
chr3	194309753	194309871	NR_047575_exon_1_0_chr3_194309754_f	0	+
chr3	194310583	194311561	NR_047575_exon_2_0_chr3_194310584_f	0	+
chr3	194304996	194305177	NR_047574_exon_0_0_chr3_194304997_f	0	+
chr3	194309753	194309871	NR_047574_exon_1_0_chr3_194309754_f	0	+
chr3	194310202	194310355	NR_047574_exon_2_0_chr3_194310203_f	0	+
chr3	194310583	194311561	NR_047574_exon_3_0_chr3_194310584_f	0	+
chr3	194304996	194305177	NR_047573_exon_0_0_chr3_194304997_f	0	+
chr3	194309749	194309871	NR_047573_exon_1_0_chr3_194309750_f	0	+
chr3	194310202	194310355	NR_047573_exon_2_0_chr3_194310203_f	0	+
chr3	194310583	194311561	NR_047573_exon_3_0_chr3_194310584_f	0	+
chr3	194308401	194309368	NM_001166305_exon_0_0_chr3_194308402_r	0	-
chr3	194325015	194325174	NM_001166305_exon_1_0_chr3_194325016_r	0	-
chr3	194331644	194331749	NM_001166305_exon_2_0_chr3_194331645_r	0	-
chr3	194336297	194336426	NM_001166305_exon_3_0_chr3_194336298_r	0	-
chr3	194337827	194337998	NM_001166305_exon_4_0_chr3_194337828_r	0	-
chr3	194338364	194338505	NM_001166305_exon_5_0_chr3_194338365_r	0	-
chr3	194343952	194344039	NM_001166305_exon_6_0_chr3_194343953_r	0	-
chr3	194344257	194344424	NM_001166305_exon_7_0_chr3_194344258_r	0	-
chr3	194346625	194346719	NM_001166305_exon_8_0_chr3_194346626_r	0	-
chr3	194349111	194349238	NM_001166305_exon_9_0_chr3_194349112_r	0	-
chr3	194353807	194354150	NM_001166305_exon_10_0_chr3_194353808_r	0	-
chr3	194406621	194409766	NM_153690_exon_0_0_chr3_194406622_f	0	+
chr3	194429149	194429876	NR_037891_exon_0_0_chr3_194429150_f	0	+
chr3	194465302	194465418	NR_037891_exon_1_0_chr3_194465303_f	0	+
chr3	194466263	194466360	NR_037891_exon_2_0_chr3_194466264_f	0	+
chr3	194500190	194502897	NR_037891_exon_3_0_chr3_194500191_f	0	+
chr3	194485966	194486339	NR_146990_exon_0_0_chr3_194485967_r	0	-
chr3	194489143	194489246	NR_146990_exon_1_0_chr3_194489144_r	0	-
chr3	194489364	194489438	NR_146990_exon_2_0_chr3_194489365_r	0	-
chr3	194855234	194855309	NR_036089_exon_0_0_chr3_194855235_r	0	-
chr3	194868599	194868834	NR_102711_exon_0_0_chr3_194868600_f	0	+
chr3	194872985	194873585	NR_102711_exon_1_0_chr3_194872986_f	0	+
chr3	194815316	194815407	NR_104188_exon_0_0_chr3_194815317_f	0	+
chr3	194816013	194816106	NR_104188_exon_1_0_chr3_194816014_f	0	+
chr3	194816327	194816436	NR_104188_exon_2_0_chr3_194816328_f	0	+
chr3	194816648	194816786	NR_104188_exon_3_0_chr3_194816649_f	0	+
chr3	194868599	194868834	NR_102710_exon_0_0_chr3_194868600_f	0	+
chr3	194872970	194873585	NR_102710_exon_1_0_chr3_194872971_f	0	+
chr3	195241217	195243740	NM_001316325_exon_0_0_chr3_195241218_r	0	-
chr3	195245814	195245982	NM_001316325_exon_1_0_chr3_195245815_r	0	-
chr3	195250489	195250584	NM_001316325_exon_2_0_chr3_195250490_r	0	-
chr3	195251616	195251694	NM_001316325_exon_3_0_chr3_195251617_r	0	-
chr3	195254558	195254703	NM_001316325_exon_4_0_chr3_195254559_r	0	-
chr3	195256594	195256702	NM_001316325_exon_5_0_chr3_195256595_r	0	-
chr3	195269726	195270224	NM_001316325_exon_6_0_chr3_195269727_r	0	-
chr3	195241217	195243740	NM_001291505_exon_0_0_chr3_195241218_r	0	-
chr3	195245814	195245982	NM_001291505_exon_1_0_chr3_195245815_r	0	-
chr3	195250489	195250584	NM_001291505_exon_2_0_chr3_195250490_r	0	-
chr3	195256594	195256702	NM_001291505_exon_3_0_chr3_195256595_r	0	-
chr3	195269726	195270224	NM_001291505_exon_4_0_chr3_195269727_r	0	-
chr3	195241217	195243740	NM_001291504_exon_0_0_chr3_195241218_r	0	-
chr3	195245814	195245982	NM_001291504_exon_1_0_chr3_195245815_r	0	-
chr3	195250486	195250584	NM_001291504_exon_2_0_chr3_195250487_r	0	-
chr3	195251616	195251694	NM_001291504_exon_3_0_chr3_195251617_r	0	-
chr3	195256594	195256702	NM_001291504_exon_4_0_chr3_195256595_r	0	-
chr3	195269726	195270224	NM_001291504_exon_5_0_chr3_195269727_r	0	-
chr3	195241217	195243740	NR_133014_exon_0_0_chr3_195241218_r	0	-
chr3	195245814	195245982	NR_133014_exon_1_0_chr3_195245815_r	0	-
chr3	195251616	195251694	NR_133014_exon_2_0_chr3_195251617_r	0	-
chr3	195256594	195256702	NR_133014_exon_3_0_chr3_195256595_r	0	-
chr3	195269726	195270224	NR_133014_exon_4_0_chr3_195269727_r	0	-
chr3	195241217	195243740	NM_006241_exon_0_0_chr3_195241218_r	0	-
chr3	195245814	195245982	NM_006241_exon_1_0_chr3_195245815_r	0	-
chr3	195250489	195250584	NM_006241_exon_2_0_chr3_195250490_r	0	-
chr3	195251616	195251694	NM_006241_exon_3_0_chr3_195251617_r	0	-
chr3	195256594	195256702	NM_006241_exon_4_0_chr3_195256595_r	0	-
chr3	195269726	195270224	NM_006241_exon_5_0_chr3_195269727_r	0	-
chr3	195426271	195426368	NR_030296_exon_0_0_chr3_195426272_f	0	+
chr3	195373505	195373603	NR_136186_exon_0_0_chr3_195373506_r	0	-
chr3	195376036	195376264	NR_136186_exon_1_0_chr3_195376037_r	0	-
chr3	195378830	195379030	NR_136186_exon_2_0_chr3_195378831_r	0	-
chr3	195373566	195373650	NR_136185_exon_0_0_chr3_195373567_r	0	-
chr3	195375942	195376288	NR_136185_exon_1_0_chr3_195375943_r	0	-
chr3	195378830	195379030	NR_136185_exon_2_0_chr3_195378831_r	0	-
chr3	195384909	195385036	NR_003265_exon_0_0_chr3_195384910_f	0	+
chr3	195388626	195388712	NR_003265_exon_1_0_chr3_195388627_f	0	+
chr3	195389441	195389604	NR_003265_exon_2_0_chr3_195389442_f	0	+
chr3	195390494	195390638	NR_003265_exon_3_0_chr3_195390495_f	0	+
chr3	195390956	195391121	NR_003265_exon_4_0_chr3_195390957_f	0	+
chr3	195392936	195393085	NR_003265_exon_5_0_chr3_195392937_f	0	+
chr3	195395389	195395512	NR_003265_exon_6_0_chr3_195395390_f	0	+
chr3	195398002	195398171	NR_003265_exon_7_0_chr3_195398003_f	0	+
chr3	195399354	195399550	NR_003265_exon_8_0_chr3_195399355_f	0	+
chr3	195400688	195400858	NR_003265_exon_9_0_chr3_195400689_f	0	+
chr3	195404597	195404719	NR_003265_exon_10_0_chr3_195404598_f	0	+
chr3	195408060	195408172	NR_003265_exon_11_0_chr3_195408061_f	0	+
chr3	195408406	195408537	NR_003265_exon_12_0_chr3_195408407_f	0	+
chr3	195410622	195410736	NR_003265_exon_13_0_chr3_195410623_f	0	+
chr3	195415403	195415735	NR_003265_exon_14_0_chr3_195415404_f	0	+
chr3	195473637	195474251	NM_018406_exon_0_0_chr3_195473638_r	0	-
chr3	195475772	195475935	NM_018406_exon_1_0_chr3_195475773_r	0	-
chr3	195477759	195477983	NM_018406_exon_2_0_chr3_195477760_r	0	-
chr3	195478077	195478142	NM_018406_exon_3_0_chr3_195478078_r	0	-
chr3	195479243	195479317	NM_018406_exon_4_0_chr3_195479244_r	0	-
chr3	195479921	195480101	NM_018406_exon_5_0_chr3_195479922_r	0	-
chr3	195481083	195481243	NM_018406_exon_6_0_chr3_195481084_r	0	-
chr3	195484017	195484199	NM_018406_exon_7_0_chr3_195484018_r	0	-
chr3	195485994	195486132	NM_018406_exon_8_0_chr3_195485995_r	0	-
chr3	195487754	195487988	NM_018406_exon_9_0_chr3_195487755_r	0	-
chr3	195488354	195488456	NM_018406_exon_10_0_chr3_195488355_r	0	-
chr3	195488957	195489125	NM_018406_exon_11_0_chr3_195488958_r	0	-
chr3	195489725	195489816	NM_018406_exon_12_0_chr3_195489726_r	0	-
chr3	195490303	195490512	NM_018406_exon_13_0_chr3_195490304_r	0	-
chr3	195490915	195491035	NM_018406_exon_14_0_chr3_195490916_r	0	-
chr3	195491867	195491993	NM_018406_exon_15_0_chr3_195491868_r	0	-
chr3	195492140	195492320	NM_018406_exon_16_0_chr3_195492141_r	0	-
chr3	195493533	195493622	NM_018406_exon_17_0_chr3_195493534_r	0	-
chr3	195495892	195496023	NM_018406_exon_18_0_chr3_195495893_r	0	-
chr3	195497086	195497242	NM_018406_exon_19_0_chr3_195497087_r	0	-
chr3	195498522	195498687	NM_018406_exon_20_0_chr3_195498523_r	0	-
chr3	195501042	195501176	NM_018406_exon_21_0_chr3_195501043_r	0	-
chr3	195505173	195505326	NM_018406_exon_22_0_chr3_195505174_r	0	-
chr3	195505660	195518368	NM_018406_exon_23_0_chr3_195505661_r	0	-
chr3	195538606	195538844	NM_018406_exon_24_0_chr3_195538607_r	0	-
chr3	195447752	195447954	NM_152673_exon_0_0_chr3_195447753_f	0	+
chr3	195451550	195451997	NM_152673_exon_1_0_chr3_195451551_f	0	+
chr3	195452225	195452383	NM_152673_exon_2_0_chr3_195452226_f	0	+
chr3	195452668	195453443	NM_152673_exon_3_0_chr3_195452669_f	0	+
chr3	195456518	195456610	NM_152673_exon_4_0_chr3_195456519_f	0	+
chr3	195460020	195460424	NM_152673_exon_5_0_chr3_195460021_f	0	+
chr3	195473637	195474251	NM_138297_exon_0_0_chr3_195473638_r	0	-
chr3	195475772	195475935	NM_138297_exon_1_0_chr3_195475773_r	0	-
chr3	195477759	195477983	NM_138297_exon_2_0_chr3_195477760_r	0	-
chr3	195478077	195478142	NM_138297_exon_3_0_chr3_195478078_r	0	-
chr3	195479243	195479317	NM_138297_exon_4_0_chr3_195479244_r	0	-
chr3	195479921	195480101	NM_138297_exon_5_0_chr3_195479922_r	0	-
chr3	195481083	195481243	NM_138297_exon_6_0_chr3_195481084_r	0	-
chr3	195484017	195484199	NM_138297_exon_7_0_chr3_195484018_r	0	-
chr3	195485994	195486132	NM_138297_exon_8_0_chr3_195485995_r	0	-
chr3	195487754	195487988	NM_138297_exon_9_0_chr3_195487755_r	0	-
chr3	195488354	195488456	NM_138297_exon_10_0_chr3_195488355_r	0	-
chr3	195488957	195489125	NM_138297_exon_11_0_chr3_195488958_r	0	-
chr3	195489725	195489816	NM_138297_exon_12_0_chr3_195489726_r	0	-
chr3	195490303	195490512	NM_138297_exon_13_0_chr3_195490304_r	0	-
chr3	195490915	195491035	NM_138297_exon_14_0_chr3_195490916_r	0	-
chr3	195491867	195491993	NM_138297_exon_15_0_chr3_195491868_r	0	-
chr3	195492140	195492320	NM_138297_exon_16_0_chr3_195492141_r	0	-
chr3	195493533	195493622	NM_138297_exon_17_0_chr3_195493534_r	0	-
chr3	195495892	195496023	NM_138297_exon_18_0_chr3_195495893_r	0	-
chr3	195497086	195497242	NM_138297_exon_19_0_chr3_195497087_r	0	-
chr3	195498522	195498687	NM_138297_exon_20_0_chr3_195498523_r	0	-
chr3	195501042	195501176	NM_138297_exon_21_0_chr3_195501043_r	0	-
chr3	195538606	195538844	NM_138297_exon_22_0_chr3_195538607_r	0	-
chr3	195473637	195474251	NM_001322468_exon_0_0_chr3_195473638_r	0	-
chr3	195475772	195475935	NM_001322468_exon_1_0_chr3_195475773_r	0	-
chr3	195477759	195477983	NM_001322468_exon_2_0_chr3_195477760_r	0	-
chr3	195478077	195478142	NM_001322468_exon_3_0_chr3_195478078_r	0	-
chr3	195479243	195479317	NM_001322468_exon_4_0_chr3_195479244_r	0	-
chr3	195479921	195480101	NM_001322468_exon_5_0_chr3_195479922_r	0	-
chr3	195481083	195481243	NM_001322468_exon_6_0_chr3_195481084_r	0	-
chr3	195484017	195484199	NM_001322468_exon_7_0_chr3_195484018_r	0	-
chr3	195485994	195486132	NM_001322468_exon_8_0_chr3_195485995_r	0	-
chr3	195487754	195487988	NM_001322468_exon_9_0_chr3_195487755_r	0	-
chr3	195488354	195488456	NM_001322468_exon_10_0_chr3_195488355_r	0	-
chr3	195488957	195489125	NM_001322468_exon_11_0_chr3_195488958_r	0	-
chr3	195489725	195489816	NM_001322468_exon_12_0_chr3_195489726_r	0	-
chr3	195490303	195490512	NM_001322468_exon_13_0_chr3_195490304_r	0	-
chr3	195490915	195491035	NM_001322468_exon_14_0_chr3_195490916_r	0	-
chr3	195491867	195491993	NM_001322468_exon_15_0_chr3_195491868_r	0	-
chr3	195492140	195492320	NM_001322468_exon_16_0_chr3_195492141_r	0	-
chr3	195493533	195493622	NM_001322468_exon_17_0_chr3_195493534_r	0	-
chr3	195495892	195496023	NM_001322468_exon_18_0_chr3_195495893_r	0	-
chr3	195497086	195497242	NM_001322468_exon_19_0_chr3_195497087_r	0	-
chr3	195498522	195498687	NM_001322468_exon_20_0_chr3_195498523_r	0	-
chr3	195501042	195501176	NM_001322468_exon_21_0_chr3_195501043_r	0	-
chr3	195505173	195505326	NM_001322468_exon_22_0_chr3_195505174_r	0	-
chr3	195505660	195505772	NM_001322468_exon_23_0_chr3_195505661_r	0	-
chr3	195505820	195505964	NM_001322468_exon_24_0_chr3_195505821_r	0	-
chr3	195506300	195506459	NM_001322468_exon_25_0_chr3_195506301_r	0	-
chr3	195506507	195506967	NM_001322468_exon_26_0_chr3_195506508_r	0	-
chr3	195507303	195507358	NM_001322468_exon_27_0_chr3_195507304_r	0	-
chr3	195507502	195507798	NM_001322468_exon_28_0_chr3_195507503_r	0	-
chr3	195507846	195508432	NM_001322468_exon_29_0_chr3_195507847_r	0	-
chr3	195508528	195508955	NM_001322468_exon_30_0_chr3_195508529_r	0	-
chr3	195509291	195509419	NM_001322468_exon_31_0_chr3_195509292_r	0	-
chr3	195509515	195509872	NM_001322468_exon_32_0_chr3_195509516_r	0	-
chr3	195510016	195510208	NM_001322468_exon_33_0_chr3_195510017_r	0	-
chr3	195510688	195511840	NM_001322468_exon_34_0_chr3_195510689_r	0	-
chr3	195511888	195512373	NM_001322468_exon_35_0_chr3_195511889_r	0	-
chr3	195512373	195513384	NM_001322468_exon_36_0_chr3_195512374_r	0	-
chr3	195513384	195513808	NM_001322468_exon_37_0_chr3_195513385_r	0	-
chr3	195513856	195513998	NM_001322468_exon_38_0_chr3_195513857_r	0	-
chr3	195513998	195514118	NM_001322468_exon_39_0_chr3_195513999_r	0	-
chr3	195514118	195514359	NM_001322468_exon_40_0_chr3_195514119_r	0	-
chr3	195514366	195515003	NM_001322468_exon_41_0_chr3_195514367_r	0	-
chr3	195515003	195515415	NM_001322468_exon_42_0_chr3_195515004_r	0	-
chr3	195515415	195518112	NM_001322468_exon_43_0_chr3_195515416_r	0	-
chr3	195518112	195518368	NM_001322468_exon_44_0_chr3_195518113_r	0	-
chr3	195538606	195538844	NM_001322468_exon_45_0_chr3_195538607_r	0	-
chr3	195447752	195447954	NM_020790_exon_0_0_chr3_195447753_f	0	+
chr3	195451550	195451997	NM_020790_exon_1_0_chr3_195451551_f	0	+
chr3	195452111	195452200	NM_020790_exon_2_0_chr3_195452112_f	0	+
chr3	195452542	195453443	NM_020790_exon_3_0_chr3_195452543_f	0	+
chr3	195456518	195456610	NM_020790_exon_4_0_chr3_195456519_f	0	+
chr3	195460020	195460424	NM_020790_exon_5_0_chr3_195460021_f	0	+
chr3	195447848	195447954	NM_001282506_exon_0_0_chr3_195447849_f	0	+
chr3	195451550	195453443	NM_001282506_exon_1_0_chr3_195451551_f	0	+
chr3	195456518	195456610	NM_001282506_exon_2_0_chr3_195456519_f	0	+
chr3	195460020	195460422	NM_001282506_exon_3_0_chr3_195460021_f	0	+
chr3	195447752	195447954	NM_001291833_exon_0_0_chr3_195447753_f	0	+
chr3	195451550	195451997	NM_001291833_exon_1_0_chr3_195451551_f	0	+
chr3	195452339	195452371	NM_001291833_exon_2_0_chr3_195452340_f	0	+
chr3	195452542	195453443	NM_001291833_exon_3_0_chr3_195452543_f	0	+
chr3	195456518	195456610	NM_001291833_exon_4_0_chr3_195456519_f	0	+
chr3	195460020	195460424	NM_001291833_exon_5_0_chr3_195460021_f	0	+
chr3	195473637	195474251	NM_004532_exon_0_0_chr3_195473638_r	0	-
chr3	195475772	195475935	NM_004532_exon_1_0_chr3_195475773_r	0	-
chr3	195477759	195477983	NM_004532_exon_2_0_chr3_195477760_r	0	-
chr3	195478077	195478142	NM_004532_exon_3_0_chr3_195478078_r	0	-
chr3	195479243	195479317	NM_004532_exon_4_0_chr3_195479244_r	0	-
chr3	195479921	195480101	NM_004532_exon_5_0_chr3_195479922_r	0	-
chr3	195481083	195481243	NM_004532_exon_6_0_chr3_195481084_r	0	-
chr3	195484017	195484199	NM_004532_exon_7_0_chr3_195484018_r	0	-
chr3	195485994	195486132	NM_004532_exon_8_0_chr3_195485995_r	0	-
chr3	195487754	195487988	NM_004532_exon_9_0_chr3_195487755_r	0	-
chr3	195488354	195488456	NM_004532_exon_10_0_chr3_195488355_r	0	-
chr3	195488957	195489125	NM_004532_exon_11_0_chr3_195488958_r	0	-
chr3	195489725	195489816	NM_004532_exon_12_0_chr3_195489726_r	0	-
chr3	195490303	195490512	NM_004532_exon_13_0_chr3_195490304_r	0	-
chr3	195490915	195491035	NM_004532_exon_14_0_chr3_195490916_r	0	-
chr3	195491867	195491993	NM_004532_exon_15_0_chr3_195491868_r	0	-
chr3	195492140	195492320	NM_004532_exon_16_0_chr3_195492141_r	0	-
chr3	195493533	195493622	NM_004532_exon_17_0_chr3_195493534_r	0	-
chr3	195495892	195496023	NM_004532_exon_18_0_chr3_195495893_r	0	-
chr3	195497086	195497242	NM_004532_exon_19_0_chr3_195497087_r	0	-
chr3	195498522	195498687	NM_004532_exon_20_0_chr3_195498523_r	0	-
chr3	195501042	195501176	NM_004532_exon_21_0_chr3_195501043_r	0	-
chr3	195505173	195505326	NM_004532_exon_22_0_chr3_195505174_r	0	-
chr3	195538606	195538844	NM_004532_exon_23_0_chr3_195538607_r	0	-
chr3	195563325	195563486	NR_134939_exon_0_0_chr3_195563326_r	0	-
chr3	195587143	195587275	NR_134939_exon_1_0_chr3_195587144_r	0	-
chr3	195563325	195563486	NR_134940_exon_0_0_chr3_195563326_r	0	-
chr3	195581003	195581099	NR_134940_exon_1_0_chr3_195581004_r	0	-
chr3	195609199	195609266	NR_106887_exon_0_0_chr3_195609200_r	0	-
chr3	195590235	195591058	NM_005781_exon_0_0_chr3_195590236_r	0	-
chr3	195593759	195593887	NM_005781_exon_1_0_chr3_195593760_r	0	-
chr3	195594039	195594129	NM_005781_exon_2_0_chr3_195594040_r	0	-
chr3	195594231	195595580	NM_005781_exon_3_0_chr3_195594232_r	0	-
chr3	195596984	195597076	NM_005781_exon_4_0_chr3_195596985_r	0	-
chr3	195599146	195599341	NM_005781_exon_5_0_chr3_195599147_r	0	-
chr3	195605123	195605218	NM_005781_exon_6_0_chr3_195605124_r	0	-
chr3	195605316	195605463	NM_005781_exon_7_0_chr3_195605317_r	0	-
chr3	195605919	195606046	NM_005781_exon_8_0_chr3_195605920_r	0	-
chr3	195608921	195609199	NM_005781_exon_9_0_chr3_195608922_r	0	-
chr3	195610027	195610180	NM_005781_exon_10_0_chr3_195610028_r	0	-
chr3	195611682	195611904	NM_005781_exon_11_0_chr3_195611683_r	0	-
chr3	195613847	195613918	NM_005781_exon_12_0_chr3_195613848_r	0	-
chr3	195615296	195615477	NM_005781_exon_13_0_chr3_195615297_r	0	-
chr3	195635355	195635880	NM_005781_exon_14_0_chr3_195635356_r	0	-
chr3	195634946	195635649	NR_145450_exon_0_0_chr3_195634947_f	0	+
chr3	195636735	195640135	NR_145450_exon_1_0_chr3_195636736_f	0	+
chr3	195590234	195591058	NM_001308046_exon_0_0_chr3_195590235_r	0	-
chr3	195593759	195593887	NM_001308046_exon_1_0_chr3_195593760_r	0	-
chr3	195594231	195595580	NM_001308046_exon_2_0_chr3_195594232_r	0	-
chr3	195596984	195597076	NM_001308046_exon_3_0_chr3_195596985_r	0	-
chr3	195599146	195599341	NM_001308046_exon_4_0_chr3_195599147_r	0	-
chr3	195605123	195605218	NM_001308046_exon_5_0_chr3_195605124_r	0	-
chr3	195605316	195605463	NM_001308046_exon_6_0_chr3_195605317_r	0	-
chr3	195605919	195606046	NM_001308046_exon_7_0_chr3_195605920_r	0	-
chr3	195608921	195609199	NM_001308046_exon_8_0_chr3_195608922_r	0	-
chr3	195610027	195610180	NM_001308046_exon_9_0_chr3_195610028_r	0	-
chr3	195611682	195611904	NM_001308046_exon_10_0_chr3_195611683_r	0	-
chr3	195613847	195613918	NM_001308046_exon_11_0_chr3_195613848_r	0	-
chr3	195615296	195615477	NM_001308046_exon_12_0_chr3_195615297_r	0	-
chr3	195619281	195619655	NM_001308046_exon_13_0_chr3_195619282_r	0	-
chr3	195590235	195591058	NM_001010938_exon_0_0_chr3_195590236_r	0	-
chr3	195593759	195593887	NM_001010938_exon_1_0_chr3_195593760_r	0	-
chr3	195594231	195595580	NM_001010938_exon_2_0_chr3_195594232_r	0	-
chr3	195596367	195596412	NM_001010938_exon_3_0_chr3_195596368_r	0	-
chr3	195596984	195597076	NM_001010938_exon_4_0_chr3_195596985_r	0	-
chr3	195599146	195599341	NM_001010938_exon_5_0_chr3_195599147_r	0	-
chr3	195605123	195605218	NM_001010938_exon_6_0_chr3_195605124_r	0	-
chr3	195605316	195605463	NM_001010938_exon_7_0_chr3_195605317_r	0	-
chr3	195605919	195606046	NM_001010938_exon_8_0_chr3_195605920_r	0	-
chr3	195608921	195609199	NM_001010938_exon_9_0_chr3_195608922_r	0	-
chr3	195610027	195610180	NM_001010938_exon_10_0_chr3_195610028_r	0	-
chr3	195611682	195611904	NM_001010938_exon_11_0_chr3_195611683_r	0	-
chr3	195613847	195613918	NM_001010938_exon_12_0_chr3_195613848_r	0	-
chr3	195615296	195615477	NM_001010938_exon_13_0_chr3_195615297_r	0	-
chr3	195622116	195622432	NM_001010938_exon_14_0_chr3_195622117_r	0	-
chr3	195776154	195779055	NM_001313965_exon_0_0_chr3_195776155_r	0	-
chr3	195780288	195780429	NM_001313965_exon_1_0_chr3_195780289_r	0	-
chr3	195781950	195782172	NM_001313965_exon_2_0_chr3_195781951_r	0	-
chr3	195785154	195785236	NM_001313965_exon_3_0_chr3_195785155_r	0	-
chr3	195785444	195785503	NM_001313965_exon_4_0_chr3_195785445_r	0	-
chr3	195787050	195787118	NM_001313965_exon_5_0_chr3_195787051_r	0	-
chr3	195789452	195789516	NM_001313965_exon_6_0_chr3_195789453_r	0	-
chr3	195789724	195789810	NM_001313965_exon_7_0_chr3_195789725_r	0	-
chr3	195791179	195791299	NM_001313965_exon_8_0_chr3_195791180_r	0	-
chr3	195792313	195792471	NM_001313965_exon_9_0_chr3_195792314_r	0	-
chr3	195794388	195794528	NM_001313965_exon_10_0_chr3_195794389_r	0	-
chr3	195794902	195795001	NM_001313965_exon_11_0_chr3_195794903_r	0	-
chr3	195796325	195796439	NM_001313965_exon_12_0_chr3_195796326_r	0	-
chr3	195798266	195798369	NM_001313965_exon_13_0_chr3_195798267_r	0	-
chr3	195798873	195799023	NM_001313965_exon_14_0_chr3_195798874_r	0	-
chr3	195800800	195800996	NM_001313965_exon_15_0_chr3_195800801_r	0	-
chr3	195803934	195803993	NM_001313965_exon_16_0_chr3_195803935_r	0	-
chr3	195808913	195809032	NM_001313965_exon_17_0_chr3_195808914_r	0	-
chr3	195776154	195779055	NM_003234_exon_0_0_chr3_195776155_r	0	-
chr3	195780288	195780429	NM_003234_exon_1_0_chr3_195780289_r	0	-
chr3	195781950	195782172	NM_003234_exon_2_0_chr3_195781951_r	0	-
chr3	195785154	195785236	NM_003234_exon_3_0_chr3_195785155_r	0	-
chr3	195785444	195785503	NM_003234_exon_4_0_chr3_195785445_r	0	-
chr3	195787050	195787118	NM_003234_exon_5_0_chr3_195787051_r	0	-
chr3	195789452	195789516	NM_003234_exon_6_0_chr3_195789453_r	0	-
chr3	195789724	195789810	NM_003234_exon_7_0_chr3_195789725_r	0	-
chr3	195791179	195791299	NM_003234_exon_8_0_chr3_195791180_r	0	-
chr3	195792313	195792471	NM_003234_exon_9_0_chr3_195792314_r	0	-
chr3	195794388	195794528	NM_003234_exon_10_0_chr3_195794389_r	0	-
chr3	195794902	195795001	NM_003234_exon_11_0_chr3_195794903_r	0	-
chr3	195796325	195796439	NM_003234_exon_12_0_chr3_195796326_r	0	-
chr3	195798266	195798369	NM_003234_exon_13_0_chr3_195798267_r	0	-
chr3	195798873	195799023	NM_003234_exon_14_0_chr3_195798874_r	0	-
chr3	195800800	195800996	NM_003234_exon_15_0_chr3_195800801_r	0	-
chr3	195802029	195802231	NM_003234_exon_16_0_chr3_195802030_r	0	-
chr3	195803934	195803993	NM_003234_exon_17_0_chr3_195803935_r	0	-
chr3	195808701	195808961	NM_003234_exon_18_0_chr3_195808702_r	0	-
chr3	195776154	195779055	NM_001128148_exon_0_0_chr3_195776155_r	0	-
chr3	195780288	195780429	NM_001128148_exon_1_0_chr3_195780289_r	0	-
chr3	195781950	195782172	NM_001128148_exon_2_0_chr3_195781951_r	0	-
chr3	195785154	195785236	NM_001128148_exon_3_0_chr3_195785155_r	0	-
chr3	195785444	195785503	NM_001128148_exon_4_0_chr3_195785445_r	0	-
chr3	195787050	195787118	NM_001128148_exon_5_0_chr3_195787051_r	0	-
chr3	195789452	195789516	NM_001128148_exon_6_0_chr3_195789453_r	0	-
chr3	195789724	195789810	NM_001128148_exon_7_0_chr3_195789725_r	0	-
chr3	195791179	195791299	NM_001128148_exon_8_0_chr3_195791180_r	0	-
chr3	195792313	195792471	NM_001128148_exon_9_0_chr3_195792314_r	0	-
chr3	195794388	195794528	NM_001128148_exon_10_0_chr3_195794389_r	0	-
chr3	195794902	195795001	NM_001128148_exon_11_0_chr3_195794903_r	0	-
chr3	195796325	195796439	NM_001128148_exon_12_0_chr3_195796326_r	0	-
chr3	195798266	195798369	NM_001128148_exon_13_0_chr3_195798267_r	0	-
chr3	195798873	195799023	NM_001128148_exon_14_0_chr3_195798874_r	0	-
chr3	195800800	195800996	NM_001128148_exon_15_0_chr3_195800801_r	0	-
chr3	195802029	195802231	NM_001128148_exon_16_0_chr3_195802030_r	0	-
chr3	195803934	195803993	NM_001128148_exon_17_0_chr3_195803935_r	0	-
chr3	195808913	195809032	NM_001128148_exon_18_0_chr3_195808914_r	0	-
chr3	195776154	195779055	NM_001313966_exon_0_0_chr3_195776155_r	0	-
chr3	195780288	195780429	NM_001313966_exon_1_0_chr3_195780289_r	0	-
chr3	195781950	195782172	NM_001313966_exon_2_0_chr3_195781951_r	0	-
chr3	195785154	195785236	NM_001313966_exon_3_0_chr3_195785155_r	0	-
chr3	195785444	195785503	NM_001313966_exon_4_0_chr3_195785445_r	0	-
chr3	195787050	195787118	NM_001313966_exon_5_0_chr3_195787051_r	0	-
chr3	195789452	195789516	NM_001313966_exon_6_0_chr3_195789453_r	0	-
chr3	195789724	195789810	NM_001313966_exon_7_0_chr3_195789725_r	0	-
chr3	195791179	195791299	NM_001313966_exon_8_0_chr3_195791180_r	0	-
chr3	195792313	195792471	NM_001313966_exon_9_0_chr3_195792314_r	0	-
chr3	195794388	195794528	NM_001313966_exon_10_0_chr3_195794389_r	0	-
chr3	195794902	195795001	NM_001313966_exon_11_0_chr3_195794903_r	0	-
chr3	195796325	195796439	NM_001313966_exon_12_0_chr3_195796326_r	0	-
chr3	195798266	195798369	NM_001313966_exon_13_0_chr3_195798267_r	0	-
chr3	195798873	195799023	NM_001313966_exon_14_0_chr3_195798874_r	0	-
chr3	195803934	195803993	NM_001313966_exon_15_0_chr3_195803935_r	0	-
chr3	195808913	195809032	NM_001313966_exon_16_0_chr3_195808914_r	0	-
chr3	195869506	195869871	NR_034088_exon_0_0_chr3_195869507_f	0	+
chr3	195870776	195871248	NR_034088_exon_1_0_chr3_195870777_f	0	+
chr3	195886770	195887761	NR_034088_exon_2_0_chr3_195886771_f	0	+
chr3	195924322	195924596	NR_135618_exon_0_0_chr3_195924323_r	0	-
chr3	195925322	195925461	NR_135618_exon_1_0_chr3_195925323_r	0	-
chr3	195925659	195925745	NR_135618_exon_2_0_chr3_195925660_r	0	-
chr3	195934268	195934374	NR_135618_exon_3_0_chr3_195934269_r	0	-
chr3	195935258	195935431	NR_135618_exon_4_0_chr3_195935259_r	0	-
chr3	195936246	195936386	NR_135618_exon_5_0_chr3_195936247_r	0	-
chr3	195937486	195937608	NR_135618_exon_6_0_chr3_195937487_r	0	-
chr3	195938040	195938308	NR_135618_exon_7_0_chr3_195938041_r	0	-
chr3	195924322	195924596	NR_135617_exon_0_0_chr3_195924323_r	0	-
chr3	195925146	195925322	NR_135617_exon_1_0_chr3_195925147_r	0	-
chr3	195925659	195925745	NR_135617_exon_2_0_chr3_195925660_r	0	-
chr3	195926216	195926393	NR_135617_exon_3_0_chr3_195926217_r	0	-
chr3	195934268	195934374	NR_135617_exon_4_0_chr3_195934269_r	0	-
chr3	195935258	195935431	NR_135617_exon_5_0_chr3_195935259_r	0	-
chr3	195936246	195936386	NR_135617_exon_6_0_chr3_195936247_r	0	-
chr3	195937486	195937608	NR_135617_exon_7_0_chr3_195937487_r	0	-
chr3	195938040	195938308	NR_135617_exon_8_0_chr3_195938041_r	0	-
chr3	195924322	195924596	NM_001039617_exon_0_0_chr3_195924323_r	0	-
chr3	195925146	195925322	NM_001039617_exon_1_0_chr3_195925147_r	0	-
chr3	195925659	195925745	NM_001039617_exon_2_0_chr3_195925660_r	0	-
chr3	195934268	195934374	NM_001039617_exon_3_0_chr3_195934269_r	0	-
chr3	195935258	195935431	NM_001039617_exon_4_0_chr3_195935259_r	0	-
chr3	195936246	195936386	NM_001039617_exon_5_0_chr3_195936247_r	0	-
chr3	195937486	195937608	NM_001039617_exon_6_0_chr3_195937487_r	0	-
chr3	195938040	195938300	NM_001039617_exon_7_0_chr3_195938041_r	0	-
chr3	196050416	196050868	NM_001204898_exon_0_0_chr3_196050417_r	0	-
chr3	196051141	196051311	NM_001204898_exon_1_0_chr3_196051142_r	0	-
chr3	196054260	196054462	NM_001204898_exon_2_0_chr3_196054261_r	0	-
chr3	196065134	196065291	NM_001204898_exon_3_0_chr3_196065135_r	0	-
chr3	196050416	196050868	NM_001204897_exon_0_0_chr3_196050417_r	0	-
chr3	196051145	196051311	NM_001204897_exon_1_0_chr3_196051146_r	0	-
chr3	196053825	196053903	NM_001204897_exon_2_0_chr3_196053826_r	0	-
chr3	196054260	196054462	NM_001204897_exon_3_0_chr3_196054261_r	0	-
chr3	196065134	196065291	NM_001204897_exon_4_0_chr3_196065135_r	0	-
chr3	195961238	195965765	NM_001312673_exon_0_0_chr3_195961239_r	0	-
chr3	195966417	195966606	NM_001312673_exon_1_0_chr3_195966418_r	0	-
chr3	195968818	195968961	NM_001312673_exon_2_0_chr3_195968819_r	0	-
chr3	195969432	195969511	NM_001312673_exon_3_0_chr3_195969433_r	0	-
chr3	195974237	195974389	NM_001312673_exon_4_0_chr3_195974238_r	0	-
chr3	195975077	195975194	NM_001312673_exon_5_0_chr3_195975078_r	0	-
chr3	195984658	195984758	NM_001312673_exon_6_0_chr3_195984659_r	0	-
chr3	195997285	195997412	NM_001312673_exon_7_0_chr3_195997286_r	0	-
chr3	196014485	196014597	NM_001312673_exon_8_0_chr3_196014486_r	0	-
chr3	196018089	196018245	NM_152773_exon_0_0_chr3_196018090_r	0	-
chr3	196022876	196022940	NM_152773_exon_1_0_chr3_196022877_r	0	-
chr3	196033813	196033883	NM_152773_exon_2_0_chr3_196033814_r	0	-
chr3	196042968	196043102	NM_152773_exon_3_0_chr3_196042969_r	0	-
chr3	196044910	196045165	NM_152773_exon_4_0_chr3_196044911_r	0	-
chr3	196042955	196043102	NR_037950_exon_0_0_chr3_196042956_r	0	-
chr3	196050614	196050868	NR_037950_exon_1_0_chr3_196050615_r	0	-
chr3	196051141	196051311	NR_037950_exon_2_0_chr3_196051142_r	0	-
chr3	196053825	196053903	NR_037950_exon_3_0_chr3_196053826_r	0	-
chr3	196054260	196054462	NR_037950_exon_4_0_chr3_196054261_r	0	-
chr3	196065134	196065291	NR_037950_exon_5_0_chr3_196065135_r	0	-
chr3	195964615	195965765	NM_005017_exon_0_0_chr3_195964616_r	0	-
chr3	195966417	195966606	NM_005017_exon_1_0_chr3_195966418_r	0	-
chr3	195968818	195968961	NM_005017_exon_2_0_chr3_195968819_r	0	-
chr3	195969432	195969511	NM_005017_exon_3_0_chr3_195969433_r	0	-
chr3	195974237	195974389	NM_005017_exon_4_0_chr3_195974238_r	0	-
chr3	195975077	195975194	NM_005017_exon_5_0_chr3_195975078_r	0	-
chr3	195984658	195984758	NM_005017_exon_6_0_chr3_195984659_r	0	-
chr3	195997285	195997412	NM_005017_exon_7_0_chr3_195997286_r	0	-
chr3	196010345	196010409	NM_005017_exon_8_0_chr3_196010346_r	0	-
chr3	196014485	196014623	NM_005017_exon_9_0_chr3_196014486_r	0	-
chr3	196045202	196045308	NR_046724_exon_0_0_chr3_196045203_f	0	+
chr3	196050700	196052441	NR_046724_exon_1_0_chr3_196050701_f	0	+
chr3	196050416	196050868	NM_138461_exon_0_0_chr3_196050417_r	0	-
chr3	196051141	196051311	NM_138461_exon_1_0_chr3_196051142_r	0	-
chr3	196053825	196053903	NM_138461_exon_2_0_chr3_196053826_r	0	-
chr3	196054260	196054462	NM_138461_exon_3_0_chr3_196054261_r	0	-
chr3	196065134	196065291	NM_138461_exon_4_0_chr3_196065135_r	0	-
chr3	196045202	196045308	NR_121665_exon_0_0_chr3_196045203_f	0	+
chr3	196050330	196050544	NR_121665_exon_1_0_chr3_196050331_f	0	+
chr3	196018089	196018240	NM_001351628_exon_0_0_chr3_196018090_r	0	-
chr3	196022876	196022940	NM_001351628_exon_1_0_chr3_196022877_r	0	-
chr3	196033813	196033883	NM_001351628_exon_2_0_chr3_196033814_r	0	-
chr3	196042968	196043102	NM_001351628_exon_3_0_chr3_196042969_r	0	-
chr3	196044910	196045165	NM_001351628_exon_4_0_chr3_196044911_r	0	-
chr3	196158255	196158312	NR_046745_exon_0_0_chr3_196158256_f	0	+
chr3	196159072	196159905	NR_046745_exon_1_0_chr3_196159073_f	0	+
chr3	196233747	196235202	NM_001320473_exon_0_0_chr3_196233748_r	0	-
chr3	196236390	196236540	NM_001320473_exon_1_0_chr3_196236391_r	0	-
chr3	196241974	196242237	NM_001320473_exon_2_0_chr3_196241975_r	0	-
chr3	196281049	196281678	NM_001345915_exon_0_0_chr3_196281050_r	0	-
chr3	196295389	196295545	NM_001345915_exon_1_0_chr3_196295390_r	0	-
chr3	196281049	196281678	NM_001345914_exon_0_0_chr3_196281050_r	0	-
chr3	196293747	196294178	NM_001345914_exon_1_0_chr3_196293748_r	0	-
chr3	196295389	196295545	NM_001345914_exon_2_0_chr3_196295390_r	0	-
chr3	196281049	196281678	NM_001345912_exon_0_0_chr3_196281050_r	0	-
chr3	196293760	196294178	NM_001345912_exon_1_0_chr3_196293761_r	0	-
chr3	196295389	196295545	NM_001345912_exon_2_0_chr3_196295390_r	0	-
chr3	196281049	196281678	NM_001345909_exon_0_0_chr3_196281050_r	0	-
chr3	196287866	196288362	NM_001345909_exon_1_0_chr3_196287867_r	0	-
chr3	196293760	196294178	NM_001345909_exon_2_0_chr3_196293761_r	0	-
chr3	196295309	196295545	NM_001345909_exon_3_0_chr3_196295310_r	0	-
chr3	196281049	196281678	NM_001345908_exon_0_0_chr3_196281050_r	0	-
chr3	196287866	196288362	NM_001345908_exon_1_0_chr3_196287867_r	0	-
chr3	196293760	196294178	NM_001345908_exon_2_0_chr3_196293761_r	0	-
chr3	196295389	196295545	NM_001345908_exon_3_0_chr3_196295390_r	0	-
chr3	196295724	196296173	NM_001105573_exon_0_0_chr3_196295725_f	0	+
chr3	196304323	196304680	NM_001105573_exon_1_0_chr3_196304324_f	0	+
chr3	196311003	196315930	NM_001105573_exon_2_0_chr3_196311004_f	0	+
chr3	196281049	196281678	NM_182627_exon_0_0_chr3_196281050_r	0	-
chr3	196287866	196288362	NM_182627_exon_1_0_chr3_196287867_r	0	-
chr3	196293747	196294178	NM_182627_exon_2_0_chr3_196293748_r	0	-
chr3	196295389	196295545	NM_182627_exon_3_0_chr3_196295390_r	0	-
chr3	196281049	196281678	NM_001345906_exon_0_0_chr3_196281050_r	0	-
chr3	196287866	196288362	NM_001345906_exon_1_0_chr3_196287867_r	0	-
chr3	196293747	196294178	NM_001345906_exon_2_0_chr3_196293748_r	0	-
chr3	196294949	196295545	NM_001345906_exon_3_0_chr3_196294950_r	0	-
chr3	196286731	196288362	NM_001345918_exon_0_0_chr3_196286732_r	0	-
chr3	196293747	196294178	NM_001345918_exon_1_0_chr3_196293748_r	0	-
chr3	196295309	196295545	NM_001345918_exon_2_0_chr3_196295310_r	0	-
chr3	196281049	196281678	NM_001345907_exon_0_0_chr3_196281050_r	0	-
chr3	196287866	196288362	NM_001345907_exon_1_0_chr3_196287867_r	0	-
chr3	196295389	196295545	NM_001345907_exon_2_0_chr3_196295390_r	0	-
chr3	196281049	196281678	NM_001345910_exon_0_0_chr3_196281050_r	0	-
chr3	196287866	196288362	NM_001345910_exon_1_0_chr3_196287867_r	0	-
chr3	196293747	196294178	NM_001345910_exon_2_0_chr3_196293748_r	0	-
chr3	196295309	196295545	NM_001345910_exon_3_0_chr3_196295310_r	0	-
chr3	196281049	196281678	NM_001345911_exon_0_0_chr3_196281050_r	0	-
chr3	196294061	196294178	NM_001345911_exon_1_0_chr3_196294062_r	0	-
chr3	196295389	196295545	NM_001345911_exon_2_0_chr3_196295390_r	0	-
chr3	196281049	196281678	NM_001345913_exon_0_0_chr3_196281050_r	0	-
chr3	196293747	196294178	NM_001345913_exon_1_0_chr3_196293748_r	0	-
chr3	196294949	196295545	NM_001345913_exon_2_0_chr3_196294950_r	0	-
chr3	196233747	196235202	NM_001077657_exon_0_0_chr3_196233748_r	0	-
chr3	196236390	196236540	NM_001077657_exon_1_0_chr3_196236391_r	0	-
chr3	196242030	196242237	NM_001077657_exon_2_0_chr3_196242031_r	0	-
chr3	196286731	196288362	NM_001345917_exon_0_0_chr3_196286732_r	0	-
chr3	196293747	196294178	NM_001345917_exon_1_0_chr3_196293748_r	0	-
chr3	196295389	196295545	NM_001345917_exon_2_0_chr3_196295390_r	0	-
chr3	196358374	196358516	NR_132101_exon_0_0_chr3_196358375_r	0	-
chr3	196359258	196359458	NR_132101_exon_1_0_chr3_196359259_r	0	-
chr3	196439244	196439515	NM_001166304_exon_0_0_chr3_196439245_f	0	+
chr3	196443728	196443792	NM_001166304_exon_1_0_chr3_196443729_f	0	+
chr3	196449285	196449427	NM_001166304_exon_2_0_chr3_196449286_f	0	+
chr3	196454793	196455007	NM_001166304_exon_3_0_chr3_196454794_f	0	+
chr3	196455572	196455626	NM_001166304_exon_4_0_chr3_196455573_f	0	+
chr3	196457862	196457963	NM_001166304_exon_5_0_chr3_196457863_f	0	+
chr3	196460629	196462876	NM_001166304_exon_6_0_chr3_196460630_f	0	+
chr3	196366564	196366746	NM_198565_exon_0_0_chr3_196366565_f	0	+
chr3	196381397	196381518	NM_198565_exon_1_0_chr3_196381398_f	0	+
chr3	196386622	196388874	NM_198565_exon_2_0_chr3_196386623_f	0	+
chr3	196439244	196439515	NM_017861_exon_0_0_chr3_196439245_f	0	+
chr3	196443728	196443792	NM_017861_exon_1_0_chr3_196443729_f	0	+
chr3	196449285	196449427	NM_017861_exon_2_0_chr3_196449286_f	0	+
chr3	196454793	196455007	NM_017861_exon_3_0_chr3_196454794_f	0	+
chr3	196457862	196457963	NM_017861_exon_4_0_chr3_196457863_f	0	+
chr3	196460629	196462876	NM_017861_exon_5_0_chr3_196460630_f	0	+
chr3	196433147	196434783	NM_032898_exon_0_0_chr3_196433148_r	0	-
chr3	196435398	196435598	NM_032898_exon_1_0_chr3_196435399_r	0	-
chr3	196438799	196439121	NM_032898_exon_2_0_chr3_196438800_r	0	-
chr3	196666747	196666995	NR_046630_exon_0_0_chr3_196666748_f	0	+
chr3	196667841	196668013	NR_046630_exon_1_0_chr3_196667842_f	0	+
chr3	196669263	196669405	NR_046630_exon_2_0_chr3_196669264_f	0	+
chr3	196729776	196729844	NR_038285_exon_0_0_chr3_196729777_f	0	+
chr3	196730472	196730841	NR_038285_exon_1_0_chr3_196730473_f	0	+
chr3	196730967	196731230	NR_038285_exon_2_0_chr3_196730968_f	0	+
chr3	196731364	196731615	NR_038285_exon_3_0_chr3_196731365_f	0	+
chr3	196669493	196670416	NM_001355243_exon_0_0_chr3_196669494_f	0	+
chr3	196662272	196663953	NM_001042540_exon_0_0_chr3_196662273_r	0	-
chr3	196664380	196664502	NM_001042540_exon_1_0_chr3_196664381_r	0	-
chr3	196666263	196666303	NM_001042540_exon_2_0_chr3_196666264_r	0	-
chr3	196669296	196669464	NM_001042540_exon_3_0_chr3_196669297_r	0	-
chr3	196673213	196675556	NM_025163_exon_0_0_chr3_196673214_r	0	-
chr3	196678691	196678902	NM_025163_exon_1_0_chr3_196678692_r	0	-
chr3	196695557	196695742	NM_025163_exon_2_0_chr3_196695558_r	0	-
chr3	196662272	196663953	NM_007362_exon_0_0_chr3_196662273_r	0	-
chr3	196664380	196664519	NM_007362_exon_1_0_chr3_196664381_r	0	-
chr3	196666121	196666303	NM_007362_exon_2_0_chr3_196666122_r	0	-
chr3	196669296	196669464	NM_007362_exon_3_0_chr3_196669297_r	0	-
chr3	196662272	196663953	NM_001308036_exon_0_0_chr3_196662273_r	0	-
chr3	196664380	196664519	NM_001308036_exon_1_0_chr3_196664381_r	0	-
chr3	196666121	196666303	NM_001308036_exon_2_0_chr3_196666122_r	0	-
chr3	196668805	196669311	NM_001308036_exon_3_0_chr3_196668806_r	0	-
chr3	196745823	196746672	NM_033316_exon_0_0_chr3_196745824_r	0	-
chr3	196748274	196748342	NM_033316_exon_1_0_chr3_196748275_r	0	-
chr3	196749827	196749984	NM_033316_exon_2_0_chr3_196749828_r	0	-
chr3	196751173	196751356	NM_033316_exon_3_0_chr3_196751174_r	0	-
chr3	196753530	196753630	NM_033316_exon_4_0_chr3_196753531_r	0	-
chr3	196754626	196754781	NM_033316_exon_5_0_chr3_196754627_r	0	-
chr3	196756524	196756686	NM_033316_exon_6_0_chr3_196756525_r	0	-
chr3	197020748	197020819	NR_039960_exon_0_0_chr3_197020749_r	0	-
chr3	197025117	197025481	NR_038289_exon_0_0_chr3_197025118_f	0	+
chr3	197025848	197025963	NR_038289_exon_1_0_chr3_197025849_f	0	+
chr3	197029398	197030621	NR_038289_exon_2_0_chr3_197029399_f	0	+
chr3	197232132	197236532	NR_145451_exon_0_0_chr3_197232133_r	0	-
chr3	197340897	197341493	NR_003266_exon_0_0_chr3_197340898_r	0	-
chr3	197342434	197342556	NR_003266_exon_1_0_chr3_197342435_r	0	-
chr3	197346610	197346759	NR_003266_exon_2_0_chr3_197346611_r	0	-
chr3	197348574	197348739	NR_003266_exon_3_0_chr3_197348575_r	0	-
chr3	197349057	197349201	NR_003266_exon_4_0_chr3_197349058_r	0	-
chr3	197350090	197350253	NR_003266_exon_5_0_chr3_197350091_r	0	-
chr3	197350982	197351068	NR_003266_exon_6_0_chr3_197350983_r	0	-
chr3	197354650	197354752	NR_003266_exon_7_0_chr3_197354651_r	0	-
chr3	197395737	197402067	NM_001346873_exon_0_0_chr3_197395738_r	0	-
chr3	197402292	197402386	NM_001346873_exon_1_0_chr3_197402293_r	0	-
chr3	197403755	197403909	NM_001346873_exon_2_0_chr3_197403756_r	0	-
chr3	197404350	197404412	NM_001346873_exon_3_0_chr3_197404351_r	0	-
chr3	197407999	197408238	NM_001346873_exon_4_0_chr3_197408000_r	0	-
chr3	197408705	197408770	NM_001346873_exon_5_0_chr3_197408706_r	0	-
chr3	197409340	197409486	NM_001346873_exon_6_0_chr3_197409341_r	0	-
chr3	197410177	197410310	NM_001346873_exon_7_0_chr3_197410178_r	0	-
chr3	197411027	197411088	NM_001346873_exon_8_0_chr3_197411028_r	0	-
chr3	197417944	197418019	NM_001346873_exon_9_0_chr3_197417945_r	0	-
chr3	197420585	197420687	NM_001346873_exon_10_0_chr3_197420586_r	0	-
chr3	197421245	197421456	NM_001346873_exon_11_0_chr3_197421246_r	0	-
chr3	197422736	197422849	NM_001346873_exon_12_0_chr3_197422737_r	0	-
chr3	197423824	197423920	NM_001346873_exon_13_0_chr3_197423825_r	0	-
chr3	197426057	197426102	NM_001346873_exon_14_0_chr3_197426058_r	0	-
chr3	197427483	197428017	NM_001346873_exon_15_0_chr3_197427484_r	0	-
chr3	197428578	197428735	NM_001346873_exon_16_0_chr3_197428579_r	0	-
chr3	197430418	197430525	NM_001346873_exon_17_0_chr3_197430419_r	0	-
chr3	197431412	197431572	NM_001346873_exon_18_0_chr3_197431413_r	0	-
chr3	197431962	197432046	NM_001346873_exon_19_0_chr3_197431963_r	0	-
chr3	197444847	197445001	NM_001346873_exon_20_0_chr3_197444848_r	0	-
chr3	197463525	197463797	NM_001346873_exon_21_0_chr3_197463526_r	0	-
chr3	197476623	197476945	NM_032288_exon_0_0_chr3_197476624_f	0	+
chr3	197483296	197483428	NM_032288_exon_1_0_chr3_197483297_f	0	+
chr3	197495309	197495458	NM_032288_exon_2_0_chr3_197495310_f	0	+
chr3	197497002	197497115	NM_032288_exon_3_0_chr3_197497003_f	0	+
chr3	197500273	197500370	NM_032288_exon_4_0_chr3_197500274_f	0	+
chr3	197501019	197501081	NM_032288_exon_5_0_chr3_197501020_f	0	+
chr3	197503797	197503872	NM_032288_exon_6_0_chr3_197503798_f	0	+
chr3	197505208	197505335	NM_032288_exon_7_0_chr3_197505209_f	0	+
chr3	197508681	197511317	NM_032288_exon_8_0_chr3_197508682_f	0	+
chr3	197401366	197401447	NR_030627_exon_0_0_chr3_197401367_r	0	-
chr3	197477260	197477693	NR_027840_exon_0_0_chr3_197477261_f	0	+
chr3	197483296	197483428	NR_027840_exon_1_0_chr3_197483297_f	0	+
chr3	197495309	197495458	NR_027840_exon_2_0_chr3_197495310_f	0	+
chr3	197497002	197497115	NR_027840_exon_3_0_chr3_197497003_f	0	+
chr3	197500273	197500370	NR_027840_exon_4_0_chr3_197500274_f	0	+
chr3	197501019	197501081	NR_027840_exon_5_0_chr3_197501020_f	0	+
chr3	197503797	197503872	NR_027840_exon_6_0_chr3_197503798_f	0	+
chr3	197505208	197505335	NR_027840_exon_7_0_chr3_197505209_f	0	+
chr3	197508681	197511317	NR_027840_exon_8_0_chr3_197508682_f	0	+
chr3	197395737	197402067	NM_001145642_exon_0_0_chr3_197395738_r	0	-
chr3	197402292	197402386	NM_001145642_exon_1_0_chr3_197402293_r	0	-
chr3	197403755	197403909	NM_001145642_exon_2_0_chr3_197403756_r	0	-
chr3	197404350	197404412	NM_001145642_exon_3_0_chr3_197404351_r	0	-
chr3	197407999	197408238	NM_001145642_exon_4_0_chr3_197408000_r	0	-
chr3	197408705	197408770	NM_001145642_exon_5_0_chr3_197408706_r	0	-
chr3	197409340	197409486	NM_001145642_exon_6_0_chr3_197409341_r	0	-
chr3	197410177	197410310	NM_001145642_exon_7_0_chr3_197410178_r	0	-
chr3	197411027	197411088	NM_001145642_exon_8_0_chr3_197411028_r	0	-
chr3	197420585	197420687	NM_001145642_exon_9_0_chr3_197420586_r	0	-
chr3	197421245	197421456	NM_001145642_exon_10_0_chr3_197421246_r	0	-
chr3	197422736	197422852	NM_001145642_exon_11_0_chr3_197422737_r	0	-
chr3	197423824	197423920	NM_001145642_exon_12_0_chr3_197423825_r	0	-
chr3	197426057	197426102	NM_001145642_exon_13_0_chr3_197426058_r	0	-
chr3	197427483	197428017	NM_001145642_exon_14_0_chr3_197427484_r	0	-
chr3	197428578	197428735	NM_001145642_exon_15_0_chr3_197428579_r	0	-
chr3	197430418	197430525	NM_001145642_exon_16_0_chr3_197430419_r	0	-
chr3	197431412	197431572	NM_001145642_exon_17_0_chr3_197431413_r	0	-
chr3	197431962	197432046	NM_001145642_exon_18_0_chr3_197431963_r	0	-
chr3	197444847	197445001	NM_001145642_exon_19_0_chr3_197444848_r	0	-
chr3	197476139	197476570	NM_001145642_exon_20_0_chr3_197476140_r	0	-
chr3	197395737	197402067	NM_014687_exon_0_0_chr3_197395738_r	0	-
chr3	197402292	197402386	NM_014687_exon_1_0_chr3_197402293_r	0	-
chr3	197403755	197403909	NM_014687_exon_2_0_chr3_197403756_r	0	-
chr3	197404350	197404412	NM_014687_exon_3_0_chr3_197404351_r	0	-
chr3	197407999	197408238	NM_014687_exon_4_0_chr3_197408000_r	0	-
chr3	197408705	197408770	NM_014687_exon_5_0_chr3_197408706_r	0	-
chr3	197409340	197409486	NM_014687_exon_6_0_chr3_197409341_r	0	-
chr3	197410177	197410310	NM_014687_exon_7_0_chr3_197410178_r	0	-
chr3	197411027	197411088	NM_014687_exon_8_0_chr3_197411028_r	0	-
chr3	197420585	197420687	NM_014687_exon_9_0_chr3_197420586_r	0	-
chr3	197421245	197421456	NM_014687_exon_10_0_chr3_197421246_r	0	-
chr3	197422736	197422852	NM_014687_exon_11_0_chr3_197422737_r	0	-
chr3	197423824	197423920	NM_014687_exon_12_0_chr3_197423825_r	0	-
chr3	197427483	197428017	NM_014687_exon_13_0_chr3_197427484_r	0	-
chr3	197428578	197428735	NM_014687_exon_14_0_chr3_197428579_r	0	-
chr3	197430418	197430525	NM_014687_exon_15_0_chr3_197430419_r	0	-
chr3	197431412	197431572	NM_014687_exon_16_0_chr3_197431413_r	0	-
chr3	197431962	197432046	NM_014687_exon_17_0_chr3_197431963_r	0	-
chr3	197444847	197445001	NM_014687_exon_18_0_chr3_197444848_r	0	-
chr3	197463525	197463797	NM_014687_exon_19_0_chr3_197463526_r	0	-
chr3	197476423	197476521	NM_001011537_exon_0_0_chr3_197476424_f	0	+
chr3	197482540	197482705	NM_001011537_exon_1_0_chr3_197482541_f	0	+
chr3	197483296	197483428	NM_001011537_exon_2_0_chr3_197483297_f	0	+
chr3	197495309	197495458	NM_001011537_exon_3_0_chr3_197495310_f	0	+
chr3	197497002	197497115	NM_001011537_exon_4_0_chr3_197497003_f	0	+
chr3	197500273	197500370	NM_001011537_exon_5_0_chr3_197500274_f	0	+
chr3	197501019	197501081	NM_001011537_exon_6_0_chr3_197501020_f	0	+
chr3	197503797	197503872	NM_001011537_exon_7_0_chr3_197503798_f	0	+
chr3	197505208	197505335	NM_001011537_exon_8_0_chr3_197505209_f	0	+
chr3	197508681	197511317	NM_001011537_exon_9_0_chr3_197508682_f	0	+
chr3	197765194	197765534	NR_046669_exon_0_0_chr3_197765195_r	0	-
chr3	197765618	197765729	NR_046669_exon_1_0_chr3_197765619_r	0	-
chr3	197766017	197766095	NR_046669_exon_2_0_chr3_197766018_r	0	-
chr3	197766319	197766338	NR_046669_exon_3_0_chr3_197766320_r	0	-
chr3	197677094	197677170	NM_001316311_exon_0_0_chr3_197677095_f	0	+
chr3	197677806	197677849	NM_001316311_exon_1_0_chr3_197677807_f	0	+
chr3	197678029	197678182	NM_001316311_exon_2_0_chr3_197678030_f	0	+
chr3	197680873	197681018	NM_001316311_exon_3_0_chr3_197680874_f	0	+
chr3	197682620	197682721	NM_001316311_exon_4_0_chr3_197682621_f	0	+
chr3	197687070	197687311	NM_033029_exon_0_0_chr3_197687071_f	0	+
chr3	197701247	197701345	NM_033029_exon_1_0_chr3_197701248_f	0	+
chr3	197701912	197701943	NM_033029_exon_2_0_chr3_197701913_f	0	+
chr3	197702899	197702982	NM_033029_exon_3_0_chr3_197702900_f	0	+
chr3	197703468	197703586	NM_033029_exon_4_0_chr3_197703469_f	0	+
chr3	197707196	197707375	NM_033029_exon_5_0_chr3_197707197_f	0	+
chr3	197710813	197710919	NM_033029_exon_6_0_chr3_197710814_f	0	+
chr3	197712666	197712761	NM_033029_exon_7_0_chr3_197712667_f	0	+
chr3	197717429	197717547	NM_033029_exon_8_0_chr3_197717430_f	0	+
chr3	197723045	197723153	NM_033029_exon_9_0_chr3_197723046_f	0	+
chr3	197726136	197726213	NM_033029_exon_10_0_chr3_197726137_f	0	+
chr3	197746123	197746256	NM_033029_exon_11_0_chr3_197746124_f	0	+
chr3	197748316	197748476	NM_033029_exon_12_0_chr3_197748317_f	0	+
chr3	197751528	197751659	NM_033029_exon_13_0_chr3_197751529_f	0	+
chr3	197762703	197762914	NM_033029_exon_14_0_chr3_197762704_f	0	+
chr3	197765437	197770591	NM_033029_exon_15_0_chr3_197765438_f	0	+
chr3	197687070	197687190	NR_026787_exon_0_0_chr3_197687071_f	0	+
chr3	197701247	197701345	NR_026787_exon_1_0_chr3_197701248_f	0	+
chr3	197701912	197701943	NR_026787_exon_2_0_chr3_197701913_f	0	+
chr3	197702899	197702982	NR_026787_exon_3_0_chr3_197702900_f	0	+
chr3	197703468	197703586	NR_026787_exon_4_0_chr3_197703469_f	0	+
chr3	197707196	197707375	NR_026787_exon_5_0_chr3_197707197_f	0	+
chr3	197710813	197710919	NR_026787_exon_6_0_chr3_197710814_f	0	+
chr3	197712666	197712761	NR_026787_exon_7_0_chr3_197712667_f	0	+
chr3	197717429	197717547	NR_026787_exon_8_0_chr3_197717430_f	0	+
chr3	197723045	197723153	NR_026787_exon_9_0_chr3_197723046_f	0	+
chr3	197726136	197726213	NR_026787_exon_10_0_chr3_197726137_f	0	+
chr3	197746123	197746256	NR_026787_exon_11_0_chr3_197746124_f	0	+
chr3	197748316	197748476	NR_026787_exon_12_0_chr3_197748317_f	0	+
chr3	197751528	197751659	NR_026787_exon_13_0_chr3_197751529_f	0	+
chr3	197762703	197762914	NR_026787_exon_14_0_chr3_197762704_f	0	+
chr3	197765437	197770591	NR_026787_exon_15_0_chr3_197765438_f	0	+
chr3	197687070	197687190	NR_026786_exon_0_0_chr3_197687071_f	0	+
chr3	197701247	197701345	NR_026786_exon_1_0_chr3_197701248_f	0	+
chr3	197701912	197701943	NR_026786_exon_2_0_chr3_197701913_f	0	+
chr3	197702899	197702982	NR_026786_exon_3_0_chr3_197702900_f	0	+
chr3	197703468	197703586	NR_026786_exon_4_0_chr3_197703469_f	0	+
chr3	197707196	197707375	NR_026786_exon_5_0_chr3_197707197_f	0	+
chr3	197710813	197710919	NR_026786_exon_6_0_chr3_197710814_f	0	+
chr3	197712666	197712761	NR_026786_exon_7_0_chr3_197712667_f	0	+
chr3	197717429	197717547	NR_026786_exon_8_0_chr3_197717430_f	0	+
chr3	197723045	197723153	NR_026786_exon_9_0_chr3_197723046_f	0	+
chr3	197726136	197726213	NR_026786_exon_10_0_chr3_197726137_f	0	+
chr3	197729885	197729996	NR_026786_exon_11_0_chr3_197729886_f	0	+
chr3	197746123	197746256	NR_026786_exon_12_0_chr3_197746124_f	0	+
chr3	197748316	197748476	NR_026786_exon_13_0_chr3_197748317_f	0	+
chr3	197751528	197751659	NR_026786_exon_14_0_chr3_197751529_f	0	+
chr3	197762703	197762914	NR_026786_exon_15_0_chr3_197762704_f	0	+
chr3	197765437	197770591	NR_026786_exon_16_0_chr3_197765438_f	0	+
chr3	197687070	197687311	NM_001136049_exon_0_0_chr3_197687071_f	0	+
chr3	197701247	197701345	NM_001136049_exon_1_0_chr3_197701248_f	0	+
chr3	197701912	197701943	NM_001136049_exon_2_0_chr3_197701913_f	0	+
chr3	197702899	197702982	NM_001136049_exon_3_0_chr3_197702900_f	0	+
chr3	197703468	197703586	NM_001136049_exon_4_0_chr3_197703469_f	0	+
chr3	197707196	197707375	NM_001136049_exon_5_0_chr3_197707197_f	0	+
chr3	197710813	197710919	NM_001136049_exon_6_0_chr3_197710814_f	0	+
chr3	197712666	197712761	NM_001136049_exon_7_0_chr3_197712667_f	0	+
chr3	197717429	197717547	NM_001136049_exon_8_0_chr3_197717430_f	0	+
chr3	197723045	197723153	NM_001136049_exon_9_0_chr3_197723046_f	0	+
chr3	197726136	197726213	NM_001136049_exon_10_0_chr3_197726137_f	0	+
chr3	197729885	197729996	NM_001136049_exon_11_0_chr3_197729886_f	0	+
chr3	197746123	197746256	NM_001136049_exon_12_0_chr3_197746124_f	0	+
chr3	197748316	197748476	NM_001136049_exon_13_0_chr3_197748317_f	0	+
chr3	197751528	197751659	NM_001136049_exon_14_0_chr3_197751529_f	0	+
chr3	197762703	197762914	NM_001136049_exon_15_0_chr3_197762704_f	0	+
chr3	197765437	197770591	NM_001136049_exon_16_0_chr3_197765438_f	0	+
chr3	197677060	197677092	NM_000996_exon_0_0_chr3_197677061_f	0	+
chr3	197677806	197677849	NM_000996_exon_1_0_chr3_197677807_f	0	+
chr3	197678029	197678182	NM_000996_exon_2_0_chr3_197678030_f	0	+
chr3	197680873	197681018	NM_000996_exon_3_0_chr3_197680874_f	0	+
chr3	197682620	197683481	NM_000996_exon_4_0_chr3_197682621_f	0	+
chr4	16503164	16504496	NM_001290_exon_0_0_chr4_16503165_r	0	-
chr4	16510157	16510309	NM_001290_exon_1_0_chr4_16510158_r	0	-
chr4	16513603	16513727	NM_001290_exon_2_0_chr4_16513604_r	0	-
chr4	16587544	16587628	NM_001290_exon_3_0_chr4_16587545_r	0	-
chr4	16590332	16590455	NM_001290_exon_4_0_chr4_16590333_r	0	-
chr4	16597325	16597498	NM_001290_exon_5_0_chr4_16597326_r	0	-
chr4	16760780	16760883	NM_001290_exon_6_0_chr4_16760781_r	0	-
chr4	16899976	16900268	NM_001290_exon_7_0_chr4_16899977_r	0	-
chr4	16503156	16504754	NM_001304435_exon_0_0_chr4_16503157_r	0	-
chr4	16510157	16510309	NM_001304435_exon_1_0_chr4_16510158_r	0	-
chr4	16513603	16513727	NM_001304435_exon_2_0_chr4_16513604_r	0	-
chr4	16587544	16587628	NM_001304435_exon_3_0_chr4_16587545_r	0	-
chr4	16590332	16590455	NM_001304435_exon_4_0_chr4_16590333_r	0	-
chr4	16597325	16597498	NM_001304435_exon_5_0_chr4_16597326_r	0	-
chr4	16760780	16760883	NM_001304435_exon_6_0_chr4_16760781_r	0	-
chr4	16899976	16900432	NM_001304435_exon_7_0_chr4_16899977_r	0	-
chr4	41937136	41937546	NM_018126_exon_0_0_chr4_41937137_f	0	+
chr4	41940618	41940713	NM_018126_exon_1_0_chr4_41940619_f	0	+
chr4	41941212	41941400	NM_018126_exon_2_0_chr4_41941213_f	0	+
chr4	41945763	41945831	NM_018126_exon_3_0_chr4_41945764_f	0	+
chr4	41946809	41946943	NM_018126_exon_4_0_chr4_41946810_f	0	+
chr4	41951318	41951402	NM_018126_exon_5_0_chr4_41951319_f	0	+
chr4	41956086	41962824	NM_018126_exon_6_0_chr4_41956087_f	0	+
chr4	8368008	8368807	NM_003501_exon_0_0_chr4_8368009_r	0	-
chr4	8372634	8372721	NM_003501_exon_1_0_chr4_8372635_r	0	-
chr4	8375287	8375355	NM_003501_exon_2_0_chr4_8375288_r	0	-
chr4	8376704	8376879	NM_003501_exon_3_0_chr4_8376705_r	0	-
chr4	8383218	8383334	NM_003501_exon_4_0_chr4_8383219_r	0	-
chr4	8390899	8391013	NM_003501_exon_5_0_chr4_8390900_r	0	-
chr4	8391338	8391461	NM_003501_exon_6_0_chr4_8391339_r	0	-
chr4	8394059	8394180	NM_003501_exon_7_0_chr4_8394060_r	0	-
chr4	8396346	8396469	NM_003501_exon_8_0_chr4_8396347_r	0	-
chr4	8398663	8398846	NM_003501_exon_9_0_chr4_8398664_r	0	-
chr4	8401282	8401379	NM_003501_exon_10_0_chr4_8401283_r	0	-
chr4	8407681	8407770	NM_003501_exon_11_0_chr4_8407682_r	0	-
chr4	8411938	8412082	NM_003501_exon_12_0_chr4_8411939_r	0	-
chr4	8416018	8416108	NM_003501_exon_13_0_chr4_8416019_r	0	-
chr4	8416580	8416655	NM_003501_exon_14_0_chr4_8416581_r	0	-
chr4	8417492	8417726	NM_003501_exon_15_0_chr4_8417493_r	0	-
chr4	8418104	8418262	NM_003501_exon_16_0_chr4_8418105_r	0	-
chr4	8442374	8442452	NM_003501_exon_17_0_chr4_8442375_r	0	-
chr4	25162293	25162375	NR_037934_exon_0_0_chr4_25162294_f	0	+
chr4	25199089	25200127	NR_037934_exon_1_0_chr4_25199090_f	0	+
chr4	16752472	16752550	NR_130734_exon_0_0_chr4_16752473_r	0	-
chr4	16754029	16754081	NR_130734_exon_1_0_chr4_16754030_r	0	-
chr4	16760780	16760883	NR_130734_exon_2_0_chr4_16760781_r	0	-
chr4	16890296	16890381	NR_130734_exon_3_0_chr4_16890297_r	0	-
chr4	16890863	16890990	NR_130734_exon_4_0_chr4_16890864_r	0	-
chr4	16894693	16894722	NR_130734_exon_5_0_chr4_16894694_r	0	-
chr4	16899976	16900432	NR_130734_exon_6_0_chr4_16899977_r	0	-
chr4	16503156	16504496	NM_001304434_exon_0_0_chr4_16503157_r	0	-
chr4	16510163	16510309	NM_001304434_exon_1_0_chr4_16510164_r	0	-
chr4	16513603	16513727	NM_001304434_exon_2_0_chr4_16513604_r	0	-
chr4	16587544	16587628	NM_001304434_exon_3_0_chr4_16587545_r	0	-
chr4	16590332	16590455	NM_001304434_exon_4_0_chr4_16590333_r	0	-
chr4	16597325	16597498	NM_001304434_exon_5_0_chr4_16597326_r	0	-
chr4	16760780	16760883	NM_001304434_exon_6_0_chr4_16760781_r	0	-
chr4	16899976	16900432	NM_001304434_exon_7_0_chr4_16899977_r	0	-
chr4	8368008	8368807	NM_001101667_exon_0_0_chr4_8368009_r	0	-
chr4	8372634	8372721	NM_001101667_exon_1_0_chr4_8372635_r	0	-
chr4	8376704	8376879	NM_001101667_exon_2_0_chr4_8376705_r	0	-
chr4	8383218	8383334	NM_001101667_exon_3_0_chr4_8383219_r	0	-
chr4	8390899	8391013	NM_001101667_exon_4_0_chr4_8390900_r	0	-
chr4	8391338	8391461	NM_001101667_exon_5_0_chr4_8391339_r	0	-
chr4	8394059	8394180	NM_001101667_exon_6_0_chr4_8394060_r	0	-
chr4	8396346	8396469	NM_001101667_exon_7_0_chr4_8396347_r	0	-
chr4	8398663	8398846	NM_001101667_exon_8_0_chr4_8398664_r	0	-
chr4	8401282	8401379	NM_001101667_exon_9_0_chr4_8401283_r	0	-
chr4	8407681	8407770	NM_001101667_exon_10_0_chr4_8407682_r	0	-
chr4	8411938	8412082	NM_001101667_exon_11_0_chr4_8411939_r	0	-
chr4	8416018	8416108	NM_001101667_exon_12_0_chr4_8416019_r	0	-
chr4	8416580	8416655	NM_001101667_exon_13_0_chr4_8416581_r	0	-
chr4	8417492	8417726	NM_001101667_exon_14_0_chr4_8417493_r	0	-
chr4	8418104	8418262	NM_001101667_exon_15_0_chr4_8418105_r	0	-
chr4	8442374	8442452	NM_001101667_exon_16_0_chr4_8442375_r	0	-
chr4	16503156	16504496	NM_001130834_exon_0_0_chr4_16503157_r	0	-
chr4	16507462	16507605	NM_001130834_exon_1_0_chr4_16507463_r	0	-
chr4	16510157	16510309	NM_001130834_exon_2_0_chr4_16510158_r	0	-
chr4	16513603	16513727	NM_001130834_exon_3_0_chr4_16513604_r	0	-
chr4	16587544	16587628	NM_001130834_exon_4_0_chr4_16587545_r	0	-
chr4	16590332	16590455	NM_001130834_exon_5_0_chr4_16590333_r	0	-
chr4	16597325	16597498	NM_001130834_exon_6_0_chr4_16597326_r	0	-
chr4	16760780	16760883	NM_001130834_exon_7_0_chr4_16760781_r	0	-
chr4	16899976	16900432	NM_001130834_exon_8_0_chr4_16899977_r	0	-
chr4	83845756	83849456	NM_001115007_exon_0_0_chr4_83845757_r	0	-
chr4	83852095	83852298	NM_001115007_exon_1_0_chr4_83852096_r	0	-
chr4	83857133	83857271	NM_001115007_exon_2_0_chr4_83857134_r	0	-
chr4	83857431	83857534	NM_001115007_exon_3_0_chr4_83857432_r	0	-
chr4	83858379	83858451	NM_001115007_exon_4_0_chr4_83858380_r	0	-
chr4	83859565	83859657	NM_001115007_exon_5_0_chr4_83859566_r	0	-
chr4	83860691	83860889	NM_001115007_exon_6_0_chr4_83860692_r	0	-
chr4	83861041	83861115	NM_001115007_exon_7_0_chr4_83861042_r	0	-
chr4	83867410	83867627	NM_001115007_exon_8_0_chr4_83867411_r	0	-
chr4	83891479	83891622	NM_001115007_exon_9_0_chr4_83891480_r	0	-
chr4	83900035	83900159	NM_001115007_exon_10_0_chr4_83900036_r	0	-
chr4	83905976	83906029	NM_001115007_exon_11_0_chr4_83905977_r	0	-
chr4	83933944	83934094	NM_001115007_exon_12_0_chr4_83933945_r	0	-
chr4	108968700	108969907	NM_001130714_exon_0_0_chr4_108968701_r	0	-
chr4	108985491	108985540	NM_001130714_exon_1_0_chr4_108985492_r	0	-
chr4	108991818	108991926	NM_001130714_exon_2_0_chr4_108991819_r	0	-
chr4	108999375	108999538	NM_001130714_exon_3_0_chr4_108999376_r	0	-
chr4	109000647	109000770	NM_001130714_exon_4_0_chr4_109000648_r	0	-
chr4	109004511	109004602	NM_001130714_exon_5_0_chr4_109004512_r	0	-
chr4	109010280	109010413	NM_001130714_exon_6_0_chr4_109010281_r	0	-
chr4	109084723	109084857	NM_001130714_exon_7_0_chr4_109084724_r	0	-
chr4	109086252	109086319	NM_001130714_exon_8_0_chr4_109086253_r	0	-
chr4	109088710	109090112	NM_001130714_exon_9_0_chr4_109088711_r	0	-
chr4	108968700	108969907	NM_016269_exon_0_0_chr4_108968701_r	0	-
chr4	108984778	108984819	NM_016269_exon_1_0_chr4_108984779_r	0	-
chr4	108985491	108985540	NM_016269_exon_2_0_chr4_108985492_r	0	-
chr4	108991818	108991926	NM_016269_exon_3_0_chr4_108991819_r	0	-
chr4	108999375	108999538	NM_016269_exon_4_0_chr4_108999376_r	0	-
chr4	109000647	109000770	NM_016269_exon_5_0_chr4_109000648_r	0	-
chr4	109002741	109002825	NM_016269_exon_6_0_chr4_109002742_r	0	-
chr4	109004511	109004602	NM_016269_exon_7_0_chr4_109004512_r	0	-
chr4	109010280	109010413	NM_016269_exon_8_0_chr4_109010281_r	0	-
chr4	109084723	109084857	NM_016269_exon_9_0_chr4_109084724_r	0	-
chr4	109086252	109086319	NM_016269_exon_10_0_chr4_109086253_r	0	-
chr4	109088710	109090112	NM_016269_exon_11_0_chr4_109088711_r	0	-
chr4	108968700	108969907	NM_001166119_exon_0_0_chr4_108968701_r	0	-
chr4	108984778	108984819	NM_001166119_exon_1_0_chr4_108984779_r	0	-
chr4	108985491	108985540	NM_001166119_exon_2_0_chr4_108985492_r	0	-
chr4	108991818	108991926	NM_001166119_exon_3_0_chr4_108991819_r	0	-
chr4	108999375	108999538	NM_001166119_exon_4_0_chr4_108999376_r	0	-
chr4	109000647	109000770	NM_001166119_exon_5_0_chr4_109000648_r	0	-
chr4	109004511	109004602	NM_001166119_exon_6_0_chr4_109004512_r	0	-
chr4	109010280	109010413	NM_001166119_exon_7_0_chr4_109010281_r	0	-
chr4	109084723	109084857	NM_001166119_exon_8_0_chr4_109084724_r	0	-
chr4	109086252	109086319	NM_001166119_exon_9_0_chr4_109086253_r	0	-
chr4	109087427	109087953	NM_001166119_exon_10_0_chr4_109087428_r	0	-
chr4	108968700	108969907	NM_001130713_exon_0_0_chr4_108968701_r	0	-
chr4	108984778	108984819	NM_001130713_exon_1_0_chr4_108984779_r	0	-
chr4	108985491	108985540	NM_001130713_exon_2_0_chr4_108985492_r	0	-
chr4	108991818	108991926	NM_001130713_exon_3_0_chr4_108991819_r	0	-
chr4	108999375	108999538	NM_001130713_exon_4_0_chr4_108999376_r	0	-
chr4	109000647	109000770	NM_001130713_exon_5_0_chr4_109000648_r	0	-
chr4	109004511	109004602	NM_001130713_exon_6_0_chr4_109004512_r	0	-
chr4	109010280	109010413	NM_001130713_exon_7_0_chr4_109010281_r	0	-
chr4	109084723	109084857	NM_001130713_exon_8_0_chr4_109084724_r	0	-
chr4	109086252	109086319	NM_001130713_exon_9_0_chr4_109086253_r	0	-
chr4	109088710	109090112	NM_001130713_exon_10_0_chr4_109088711_r	0	-
chr4	83845756	83849456	NM_001288997_exon_0_0_chr4_83845757_r	0	-
chr4	83852095	83852298	NM_001288997_exon_1_0_chr4_83852096_r	0	-
chr4	83857133	83857271	NM_001288997_exon_2_0_chr4_83857134_r	0	-
chr4	83857431	83857534	NM_001288997_exon_3_0_chr4_83857432_r	0	-
chr4	83858379	83858451	NM_001288997_exon_4_0_chr4_83858380_r	0	-
chr4	83859565	83859657	NM_001288997_exon_5_0_chr4_83859566_r	0	-
chr4	83860691	83860889	NM_001288997_exon_6_0_chr4_83860692_r	0	-
chr4	83861041	83861115	NM_001288997_exon_7_0_chr4_83861042_r	0	-
chr4	83867410	83867627	NM_001288997_exon_8_0_chr4_83867411_r	0	-
chr4	83891479	83891622	NM_001288997_exon_9_0_chr4_83891480_r	0	-
chr4	83900035	83900159	NM_001288997_exon_10_0_chr4_83900036_r	0	-
chr4	83905976	83906029	NM_001288997_exon_11_0_chr4_83905977_r	0	-
chr4	83931899	83931987	NM_001288997_exon_12_0_chr4_83931900_r	0	-
chr4	83845756	83849456	NM_001115008_exon_0_0_chr4_83845757_r	0	-
chr4	83852095	83852298	NM_001115008_exon_1_0_chr4_83852096_r	0	-
chr4	83857133	83857271	NM_001115008_exon_2_0_chr4_83857134_r	0	-
chr4	83857431	83857534	NM_001115008_exon_3_0_chr4_83857432_r	0	-
chr4	83858379	83858451	NM_001115008_exon_4_0_chr4_83858380_r	0	-
chr4	83859565	83859657	NM_001115008_exon_5_0_chr4_83859566_r	0	-
chr4	83860691	83860889	NM_001115008_exon_6_0_chr4_83860692_r	0	-
chr4	83861041	83861115	NM_001115008_exon_7_0_chr4_83861042_r	0	-
chr4	83867410	83867627	NM_001115008_exon_8_0_chr4_83867411_r	0	-
chr4	83891479	83891622	NM_001115008_exon_9_0_chr4_83891480_r	0	-
chr4	83900035	83900159	NM_001115008_exon_10_0_chr4_83900036_r	0	-
chr4	83905976	83906029	NM_001115008_exon_11_0_chr4_83905977_r	0	-
chr4	83931636	83931987	NM_001115008_exon_12_0_chr4_83931637_r	0	-
chr4	91048683	91048982	NM_001145065_exon_0_0_chr4_91048684_f	0	+
chr4	91229394	91230759	NM_001145065_exon_1_0_chr4_91229395_f	0	+
chr4	91234013	91234198	NM_001145065_exon_2_0_chr4_91234014_f	0	+
chr4	91321186	91321280	NM_001145065_exon_3_0_chr4_91321187_f	0	+
chr4	91389384	91389505	NM_001145065_exon_4_0_chr4_91389385_f	0	+
chr4	91549175	91549383	NM_001145065_exon_5_0_chr4_91549176_f	0	+
chr4	91645064	91645142	NM_001145065_exon_6_0_chr4_91645065_f	0	+
chr4	91736912	91736996	NM_001145065_exon_7_0_chr4_91736913_f	0	+
chr4	91844520	91844598	NM_001145065_exon_8_0_chr4_91844521_f	0	+
chr4	92007100	92007145	NM_001145065_exon_9_0_chr4_92007101_f	0	+
chr4	92519722	92523370	NM_001145065_exon_10_0_chr4_92519723_f	0	+
chr4	83845756	83849456	NM_001288996_exon_0_0_chr4_83845757_r	0	-
chr4	83852095	83852298	NM_001288996_exon_1_0_chr4_83852096_r	0	-
chr4	83857133	83857271	NM_001288996_exon_2_0_chr4_83857134_r	0	-
chr4	83857431	83857534	NM_001288996_exon_3_0_chr4_83857432_r	0	-
chr4	83858379	83858451	NM_001288996_exon_4_0_chr4_83858380_r	0	-
chr4	83859565	83859657	NM_001288996_exon_5_0_chr4_83859566_r	0	-
chr4	83860691	83860889	NM_001288996_exon_6_0_chr4_83860692_r	0	-
chr4	83861041	83861115	NM_001288996_exon_7_0_chr4_83861042_r	0	-
chr4	83867410	83867627	NM_001288996_exon_8_0_chr4_83867411_r	0	-
chr4	83905313	83906029	NM_001288996_exon_9_0_chr4_83905314_r	0	-
chr4	83931636	83931987	NM_001288996_exon_10_0_chr4_83931637_r	0	-
chr4	83845756	83849456	NR_110254_exon_0_0_chr4_83845757_r	0	-
chr4	83852095	83852298	NR_110254_exon_1_0_chr4_83852096_r	0	-
chr4	83857133	83857271	NR_110254_exon_2_0_chr4_83857134_r	0	-
chr4	83857431	83857534	NR_110254_exon_3_0_chr4_83857432_r	0	-
chr4	83858379	83858451	NR_110254_exon_4_0_chr4_83858380_r	0	-
chr4	83859565	83859657	NR_110254_exon_5_0_chr4_83859566_r	0	-
chr4	83860691	83860889	NR_110254_exon_6_0_chr4_83860692_r	0	-
chr4	83861041	83861115	NR_110254_exon_7_0_chr4_83861042_r	0	-
chr4	83867410	83867627	NR_110254_exon_8_0_chr4_83867411_r	0	-
chr4	83891479	83891618	NR_110254_exon_9_0_chr4_83891480_r	0	-
chr4	83900035	83900159	NR_110254_exon_10_0_chr4_83900036_r	0	-
chr4	83905976	83906029	NR_110254_exon_11_0_chr4_83905977_r	0	-
chr4	83931636	83931987	NR_110254_exon_12_0_chr4_83931637_r	0	-
chr4	83845756	83849456	NR_110253_exon_0_0_chr4_83845757_r	0	-
chr4	83852095	83852298	NR_110253_exon_1_0_chr4_83852096_r	0	-
chr4	83857133	83857271	NR_110253_exon_2_0_chr4_83857134_r	0	-
chr4	83857431	83857534	NR_110253_exon_3_0_chr4_83857432_r	0	-
chr4	83858379	83858451	NR_110253_exon_4_0_chr4_83858380_r	0	-
chr4	83859565	83859657	NR_110253_exon_5_0_chr4_83859566_r	0	-
chr4	83860691	83860889	NR_110253_exon_6_0_chr4_83860692_r	0	-
chr4	83861041	83861115	NR_110253_exon_7_0_chr4_83861042_r	0	-
chr4	83891479	83891622	NR_110253_exon_8_0_chr4_83891480_r	0	-
chr4	83905313	83906029	NR_110253_exon_9_0_chr4_83905314_r	0	-
chr4	83931636	83931987	NR_110253_exon_10_0_chr4_83931637_r	0	-
chr4	83845756	83849456	NM_194282_exon_0_0_chr4_83845757_r	0	-
chr4	83852095	83852298	NM_194282_exon_1_0_chr4_83852096_r	0	-
chr4	83857133	83857271	NM_194282_exon_2_0_chr4_83857134_r	0	-
chr4	83857431	83857534	NM_194282_exon_3_0_chr4_83857432_r	0	-
chr4	83858379	83858451	NM_194282_exon_4_0_chr4_83858380_r	0	-
chr4	83859565	83859657	NM_194282_exon_5_0_chr4_83859566_r	0	-
chr4	83860691	83860889	NM_194282_exon_6_0_chr4_83860692_r	0	-
chr4	83861041	83861115	NM_194282_exon_7_0_chr4_83861042_r	0	-
chr4	83867410	83867627	NM_194282_exon_8_0_chr4_83867411_r	0	-
chr4	83891479	83891622	NM_194282_exon_9_0_chr4_83891480_r	0	-
chr4	83900035	83900159	NM_194282_exon_10_0_chr4_83900036_r	0	-
chr4	83905313	83906029	NM_194282_exon_11_0_chr4_83905314_r	0	-
chr4	83931636	83931987	NM_194282_exon_12_0_chr4_83931637_r	0	-
chr4	167675236	167675880	NM_001204358_exon_0_0_chr4_167675237_r	0	-
chr4	167713320	167713440	NM_001204358_exon_1_0_chr4_167713321_r	0	-
chr4	167810280	167810395	NM_001204358_exon_2_0_chr4_167810281_r	0	-
chr4	167833770	167833894	NM_001204358_exon_3_0_chr4_167833771_r	0	-
chr4	167921499	167921614	NM_001204358_exon_4_0_chr4_167921500_r	0	-
chr4	167983642	167983688	NM_001204358_exon_5_0_chr4_167983643_r	0	-
chr4	168155135	168155324	NM_001204358_exon_6_0_chr4_168155136_r	0	-
chr4	168155600	168155741	NM_001204358_exon_7_0_chr4_168155601_r	0	-
chr4	167654535	167656241	NM_001204355_exon_0_0_chr4_167654536_r	0	-
chr4	167658617	167658755	NM_001204355_exon_1_0_chr4_167658618_r	0	-
chr4	167663147	167663210	NM_001204355_exon_2_0_chr4_167663148_r	0	-
chr4	167675658	167675880	NM_001204355_exon_3_0_chr4_167675659_r	0	-
chr4	167713320	167713440	NM_001204355_exon_4_0_chr4_167713321_r	0	-
chr4	167810280	167810395	NM_001204355_exon_5_0_chr4_167810281_r	0	-
chr4	167833770	167833894	NM_001204355_exon_6_0_chr4_167833771_r	0	-
chr4	168155135	168155324	NM_001204355_exon_7_0_chr4_168155136_r	0	-
chr4	168155600	168155741	NM_001204355_exon_8_0_chr4_168155601_r	0	-
chr4	167654535	167656241	NM_001204356_exon_0_0_chr4_167654536_r	0	-
chr4	167658617	167658755	NM_001204356_exon_1_0_chr4_167658618_r	0	-
chr4	167663147	167663210	NM_001204356_exon_2_0_chr4_167663148_r	0	-
chr4	167675658	167675880	NM_001204356_exon_3_0_chr4_167675659_r	0	-
chr4	167810280	167810395	NM_001204356_exon_4_0_chr4_167810281_r	0	-
chr4	167833770	167833894	NM_001204356_exon_5_0_chr4_167833771_r	0	-
chr4	167921499	167921614	NM_001204356_exon_6_0_chr4_167921500_r	0	-
chr4	167983642	167983688	NM_001204356_exon_7_0_chr4_167983643_r	0	-
chr4	168155135	168155324	NM_001204356_exon_8_0_chr4_168155136_r	0	-
chr4	168155600	168155741	NM_001204356_exon_9_0_chr4_168155601_r	0	-
chr4	167654535	167656241	NM_001251967_exon_0_0_chr4_167654536_r	0	-
chr4	167658617	167658755	NM_001251967_exon_1_0_chr4_167658618_r	0	-
chr4	167663147	167663210	NM_001251967_exon_2_0_chr4_167663148_r	0	-
chr4	167675658	167675880	NM_001251967_exon_3_0_chr4_167675659_r	0	-
chr4	167713320	167713440	NM_001251967_exon_4_0_chr4_167713321_r	0	-
chr4	167810280	167810395	NM_001251967_exon_5_0_chr4_167810281_r	0	-
chr4	168155135	168155324	NM_001251967_exon_6_0_chr4_168155136_r	0	-
chr4	168155600	168155741	NM_001251967_exon_7_0_chr4_168155601_r	0	-
chr4	142557748	142557901	NM_172175_exon_0_0_chr4_142557749_f	0	+
chr4	142577338	142577460	NM_172175_exon_1_0_chr4_142577339_f	0	+
chr4	142609974	142610188	NM_172175_exon_2_0_chr4_142609975_f	0	+
chr4	142640530	142640629	NM_172175_exon_3_0_chr4_142640531_f	0	+
chr4	142641621	142641719	NM_172175_exon_4_0_chr4_142641622_f	0	+
chr4	142642211	142642330	NM_172175_exon_5_0_chr4_142642212_f	0	+
chr4	142643076	142643161	NM_172175_exon_6_0_chr4_142643077_f	0	+
chr4	142649092	142649137	NM_172175_exon_7_0_chr4_142649093_f	0	+
chr4	142650999	142651137	NM_172175_exon_8_0_chr4_142651000_f	0	+
chr4	142653890	142655140	NM_172175_exon_9_0_chr4_142653891_f	0	+
chr4	142557748	142558377	NR_037840_exon_0_0_chr4_142557749_f	0	+
chr4	142577338	142577460	NR_037840_exon_1_0_chr4_142577339_f	0	+
chr4	142640518	142640629	NR_037840_exon_2_0_chr4_142640519_f	0	+
chr4	142641621	142641719	NR_037840_exon_3_0_chr4_142641622_f	0	+
chr4	142643076	142643161	NR_037840_exon_4_0_chr4_142643077_f	0	+
chr4	142649092	142649137	NR_037840_exon_5_0_chr4_142649093_f	0	+
chr4	142650999	142651137	NR_037840_exon_6_0_chr4_142651000_f	0	+
chr4	142653890	142655140	NR_037840_exon_7_0_chr4_142653891_f	0	+
chr4	167654535	167656241	NM_016950_exon_0_0_chr4_167654536_r	0	-
chr4	167658617	167658755	NM_016950_exon_1_0_chr4_167658618_r	0	-
chr4	167663147	167663210	NM_016950_exon_2_0_chr4_167663148_r	0	-
chr4	167675658	167675880	NM_016950_exon_3_0_chr4_167675659_r	0	-
chr4	167713320	167713440	NM_016950_exon_4_0_chr4_167713321_r	0	-
chr4	167810280	167810395	NM_016950_exon_5_0_chr4_167810281_r	0	-
chr4	167833770	167833894	NM_016950_exon_6_0_chr4_167833771_r	0	-
chr4	167921499	167921614	NM_016950_exon_7_0_chr4_167921500_r	0	-
chr4	167983642	167983688	NM_016950_exon_8_0_chr4_167983643_r	0	-
chr4	167983792	167983801	NM_016950_exon_9_0_chr4_167983793_r	0	-
chr4	168155135	168155324	NM_016950_exon_10_0_chr4_168155136_r	0	-
chr4	168155600	168155741	NM_016950_exon_11_0_chr4_168155601_r	0	-
chr4	167654535	167656241	NM_001204352_exon_0_0_chr4_167654536_r	0	-
chr4	167658617	167658755	NM_001204352_exon_1_0_chr4_167658618_r	0	-
chr4	167663147	167663210	NM_001204352_exon_2_0_chr4_167663148_r	0	-
chr4	167675658	167675880	NM_001204352_exon_3_0_chr4_167675659_r	0	-
chr4	167713320	167713440	NM_001204352_exon_4_0_chr4_167713321_r	0	-
chr4	167810280	167810395	NM_001204352_exon_5_0_chr4_167810281_r	0	-
chr4	167833770	167833894	NM_001204352_exon_6_0_chr4_167833771_r	0	-
chr4	167921499	167921614	NM_001204352_exon_7_0_chr4_167921500_r	0	-
chr4	167983642	167983688	NM_001204352_exon_8_0_chr4_167983643_r	0	-
chr4	168040944	168041025	NM_001204352_exon_9_0_chr4_168040945_r	0	-
chr4	168155135	168155324	NM_001204352_exon_10_0_chr4_168155136_r	0	-
chr4	168155600	168155741	NM_001204352_exon_11_0_chr4_168155601_r	0	-
chr4	167654535	167656241	NM_001204354_exon_0_0_chr4_167654536_r	0	-
chr4	167658617	167658755	NM_001204354_exon_1_0_chr4_167658618_r	0	-
chr4	167663147	167663210	NM_001204354_exon_2_0_chr4_167663148_r	0	-
chr4	167675658	167675880	NM_001204354_exon_3_0_chr4_167675659_r	0	-
chr4	167713320	167713440	NM_001204354_exon_4_0_chr4_167713321_r	0	-
chr4	167810280	167810395	NM_001204354_exon_5_0_chr4_167810281_r	0	-
chr4	167833770	167833894	NM_001204354_exon_6_0_chr4_167833771_r	0	-
chr4	167921499	167921614	NM_001204354_exon_7_0_chr4_167921500_r	0	-
chr4	168155135	168155324	NM_001204354_exon_8_0_chr4_168155136_r	0	-
chr4	168155600	168155741	NM_001204354_exon_9_0_chr4_168155601_r	0	-
chr4	167654535	167656241	NM_001204353_exon_0_0_chr4_167654536_r	0	-
chr4	167658617	167658755	NM_001204353_exon_1_0_chr4_167658618_r	0	-
chr4	167663147	167663210	NM_001204353_exon_2_0_chr4_167663148_r	0	-
chr4	167675658	167675880	NM_001204353_exon_3_0_chr4_167675659_r	0	-
chr4	167713320	167713440	NM_001204353_exon_4_0_chr4_167713321_r	0	-
chr4	167810280	167810395	NM_001204353_exon_5_0_chr4_167810281_r	0	-
chr4	167833770	167833894	NM_001204353_exon_6_0_chr4_167833771_r	0	-
chr4	167983642	167983688	NM_001204353_exon_7_0_chr4_167983643_r	0	-
chr4	168155135	168155324	NM_001204353_exon_8_0_chr4_168155136_r	0	-
chr4	168155504	168155577	NM_001204353_exon_9_0_chr4_168155505_r	0	-
chr4	167654535	167656241	NM_001040159_exon_0_0_chr4_167654536_r	0	-
chr4	167658617	167658755	NM_001040159_exon_1_0_chr4_167658618_r	0	-
chr4	167663147	167663210	NM_001040159_exon_2_0_chr4_167663148_r	0	-
chr4	167675658	167675880	NM_001040159_exon_3_0_chr4_167675659_r	0	-
chr4	167713320	167713440	NM_001040159_exon_4_0_chr4_167713321_r	0	-
chr4	167810280	167810395	NM_001040159_exon_5_0_chr4_167810281_r	0	-
chr4	167833770	167833894	NM_001040159_exon_6_0_chr4_167833771_r	0	-
chr4	167921499	167921614	NM_001040159_exon_7_0_chr4_167921500_r	0	-
chr4	167983642	167983688	NM_001040159_exon_8_0_chr4_167983643_r	0	-
chr4	168155135	168155324	NM_001040159_exon_9_0_chr4_168155136_r	0	-
chr4	168155600	168155741	NM_001040159_exon_10_0_chr4_168155601_r	0	-
chr4	142557748	142557901	NM_000585_exon_0_0_chr4_142557749_f	0	+
chr4	142577338	142577460	NM_000585_exon_1_0_chr4_142577339_f	0	+
chr4	142640518	142640629	NM_000585_exon_2_0_chr4_142640519_f	0	+
chr4	142641621	142641719	NM_000585_exon_3_0_chr4_142641622_f	0	+
chr4	142643076	142643161	NM_000585_exon_4_0_chr4_142643077_f	0	+
chr4	142649092	142649137	NM_000585_exon_5_0_chr4_142649093_f	0	+
chr4	142650999	142651137	NM_000585_exon_6_0_chr4_142651000_f	0	+
chr4	142653890	142655140	NM_000585_exon_7_0_chr4_142653891_f	0	+
chr4	6271576	6271741	NM_001145853_exon_0_0_chr4_6271577_f	0	+
chr4	6279181	6279414	NM_001145853_exon_1_0_chr4_6279182_f	0	+
chr4	6288819	6288902	NM_001145853_exon_2_0_chr4_6288820_f	0	+
chr4	6290713	6290858	NM_001145853_exon_3_0_chr4_6290714_f	0	+
chr4	6292923	6293094	NM_001145853_exon_4_0_chr4_6292924_f	0	+
chr4	6293643	6293724	NM_001145853_exon_5_0_chr4_6293644_f	0	+
chr4	6296767	6296916	NM_001145853_exon_6_0_chr4_6296768_f	0	+
chr4	6302383	6304992	NM_001145853_exon_7_0_chr4_6302384_f	0	+
chr4	6271576	6271741	NM_006005_exon_0_0_chr4_6271577_f	0	+
chr4	6279177	6279414	NM_006005_exon_1_0_chr4_6279178_f	0	+
chr4	6288819	6288902	NM_006005_exon_2_0_chr4_6288820_f	0	+
chr4	6290713	6290858	NM_006005_exon_3_0_chr4_6290714_f	0	+
chr4	6292923	6293094	NM_006005_exon_4_0_chr4_6292924_f	0	+
chr4	6293643	6293724	NM_006005_exon_5_0_chr4_6293644_f	0	+
chr4	6296767	6296916	NM_006005_exon_6_0_chr4_6296768_f	0	+
chr4	6302383	6304992	NM_006005_exon_7_0_chr4_6302384_f	0	+
chr4	5053243	5053642	NM_018401_exon_0_0_chr4_5053244_f	0	+
chr4	5141631	5141687	NM_018401_exon_1_0_chr4_5141632_f	0	+
chr4	5170025	5170177	NM_018401_exon_2_0_chr4_5170026_f	0	+
chr4	5332946	5333120	NM_018401_exon_3_0_chr4_5332947_f	0	+
chr4	5399933	5399971	NM_018401_exon_4_0_chr4_5399934_f	0	+
chr4	5418571	5418661	NM_018401_exon_5_0_chr4_5418572_f	0	+
chr4	5448399	5448503	NM_018401_exon_6_0_chr4_5448400_f	0	+
chr4	5458533	5458650	NM_018401_exon_7_0_chr4_5458534_f	0	+
chr4	5461829	5461955	NM_018401_exon_8_0_chr4_5461830_f	0	+
chr4	5468429	5468561	NM_018401_exon_9_0_chr4_5468430_f	0	+
chr4	5469732	5469797	NM_018401_exon_10_0_chr4_5469733_f	0	+
chr4	5500671	5502728	NM_018401_exon_11_0_chr4_5500672_f	0	+
chr4	2073684	2074026	NM_181808_exon_0_0_chr4_2073685_r	0	-
chr4	2074694	2074756	NM_181808_exon_1_0_chr4_2074695_r	0	-
chr4	2077178	2077246	NM_181808_exon_2_0_chr4_2077179_r	0	-
chr4	2082684	2082763	NM_181808_exon_3_0_chr4_2082685_r	0	-
chr4	2083359	2083470	NM_181808_exon_4_0_chr4_2083360_r	0	-
chr4	2087339	2087471	NM_181808_exon_5_0_chr4_2087340_r	0	-
chr4	2097577	2097660	NM_181808_exon_6_0_chr4_2097578_r	0	-
chr4	2129839	2129954	NM_181808_exon_7_0_chr4_2129840_r	0	-
chr4	2130905	2130983	NM_181808_exon_8_0_chr4_2130906_r	0	-
chr4	2132959	2133017	NM_181808_exon_9_0_chr4_2132960_r	0	-
chr4	2158514	2158580	NM_181808_exon_10_0_chr4_2158515_r	0	-
chr4	2159584	2159638	NM_181808_exon_11_0_chr4_2159585_r	0	-
chr4	2160881	2160938	NM_181808_exon_12_0_chr4_2160882_r	0	-
chr4	2172405	2172501	NM_181808_exon_13_0_chr4_2172406_r	0	-
chr4	2172824	2172908	NM_181808_exon_14_0_chr4_2172825_r	0	-
chr4	2175681	2175746	NM_181808_exon_15_0_chr4_2175682_r	0	-
chr4	2176417	2176478	NM_181808_exon_16_0_chr4_2176418_r	0	-
chr4	2177992	2178061	NM_181808_exon_17_0_chr4_2177993_r	0	-
chr4	2181034	2181192	NM_181808_exon_18_0_chr4_2181035_r	0	-
chr4	2194930	2195043	NM_181808_exon_19_0_chr4_2194931_r	0	-
chr4	2200250	2200444	NM_181808_exon_20_0_chr4_2200251_r	0	-
chr4	2209713	2210214	NM_181808_exon_21_0_chr4_2209714_r	0	-
chr4	2214773	2214853	NM_181808_exon_22_0_chr4_2214774_r	0	-
chr4	2230825	2230970	NM_181808_exon_23_0_chr4_2230826_r	0	-
chr4	2243246	2243517	NM_181808_exon_24_0_chr4_2243247_r	0	-
chr4	2243777	2243891	NM_181808_exon_25_0_chr4_2243778_r	0	-
chr4	5053243	5053642	NM_001345969_exon_0_0_chr4_5053244_f	0	+
chr4	5141631	5141687	NM_001345969_exon_1_0_chr4_5141632_f	0	+
chr4	5170025	5170177	NM_001345969_exon_2_0_chr4_5170026_f	0	+
chr4	5332946	5333120	NM_001345969_exon_3_0_chr4_5332947_f	0	+
chr4	5399933	5399971	NM_001345969_exon_4_0_chr4_5399934_f	0	+
chr4	5448399	5448503	NM_001345969_exon_5_0_chr4_5448400_f	0	+
chr4	5458533	5458650	NM_001345969_exon_6_0_chr4_5458534_f	0	+
chr4	5461829	5461955	NM_001345969_exon_7_0_chr4_5461830_f	0	+
chr4	5468429	5468561	NM_001345969_exon_8_0_chr4_5468430_f	0	+
chr4	5469732	5469797	NM_001345969_exon_9_0_chr4_5469733_f	0	+
chr4	5500671	5502728	NM_001345969_exon_10_0_chr4_5500672_f	0	+
chr4	3076407	3076815	NM_002111_exon_0_0_chr4_3076408_f	0	+
chr4	3088665	3088749	NM_002111_exon_1_0_chr4_3088666_f	0	+
chr4	3101000	3101121	NM_002111_exon_2_0_chr4_3101001_f	0	+
chr4	3105550	3105610	NM_002111_exon_3_0_chr4_3105551_f	0	+
chr4	3107083	3107163	NM_002111_exon_4_0_chr4_3107084_f	0	+
chr4	3109011	3109150	NM_002111_exon_5_0_chr4_3109012_f	0	+
chr4	3117030	3117172	NM_002111_exon_6_0_chr4_3117031_f	0	+
chr4	3117811	3117990	NM_002111_exon_7_0_chr4_3117812_f	0	+
chr4	3122954	3123159	NM_002111_exon_8_0_chr4_3122955_f	0	+
chr4	3124615	3124663	NM_002111_exon_9_0_chr4_3124616_f	0	+
chr4	3127275	3127356	NM_002111_exon_10_0_chr4_3127276_f	0	+
chr4	3128990	3129331	NM_002111_exon_11_0_chr4_3128991_f	0	+
chr4	3131650	3131774	NM_002111_exon_12_0_chr4_3131651_f	0	+
chr4	3132031	3132150	NM_002111_exon_13_0_chr4_3132032_f	0	+
chr4	3133012	3133124	NM_002111_exon_14_0_chr4_3133013_f	0	+
chr4	3133364	3133502	NM_002111_exon_15_0_chr4_3133365_f	0	+
chr4	3134288	3134447	NM_002111_exon_16_0_chr4_3134289_f	0	+
chr4	3134540	3134638	NM_002111_exon_17_0_chr4_3134541_f	0	+
chr4	3136127	3136267	NM_002111_exon_18_0_chr4_3136128_f	0	+
chr4	3137630	3137694	NM_002111_exon_19_0_chr4_3137631_f	0	+
chr4	3137952	3138053	NM_002111_exon_20_0_chr4_3137953_f	0	+
chr4	3142236	3142383	NM_002111_exon_21_0_chr4_3142237_f	0	+
chr4	3144492	3144613	NM_002111_exon_22_0_chr4_3144493_f	0	+
chr4	3146878	3146955	NM_002111_exon_23_0_chr4_3146879_f	0	+
chr4	3148523	3148675	NM_002111_exon_24_0_chr4_3148524_f	0	+
chr4	3149731	3149934	NM_002111_exon_25_0_chr4_3149732_f	0	+
chr4	3156019	3156146	NM_002111_exon_26_0_chr4_3156020_f	0	+
chr4	3158798	3158926	NM_002111_exon_27_0_chr4_3158799_f	0	+
chr4	3162008	3162119	NM_002111_exon_28_0_chr4_3162009_f	0	+
chr4	3174046	3174124	NM_002111_exon_29_0_chr4_3174047_f	0	+
chr4	3174634	3174858	NM_002111_exon_30_0_chr4_3174635_f	0	+
chr4	3176447	3176526	NM_002111_exon_31_0_chr4_3176448_f	0	+
chr4	3176672	3176834	NM_002111_exon_32_0_chr4_3176673_f	0	+
chr4	3179058	3179114	NM_002111_exon_33_0_chr4_3179059_f	0	+
chr4	3180024	3180173	NM_002111_exon_34_0_chr4_3180025_f	0	+
chr4	3182241	3182378	NM_002111_exon_35_0_chr4_3182242_f	0	+
chr4	3184080	3184197	NM_002111_exon_36_0_chr4_3184081_f	0	+
chr4	3188323	3188446	NM_002111_exon_37_0_chr4_3188324_f	0	+
chr4	3189377	3189613	NM_002111_exon_38_0_chr4_3189378_f	0	+
chr4	3190677	3190820	NM_002111_exon_39_0_chr4_3190678_f	0	+
chr4	3201458	3201666	NM_002111_exon_40_0_chr4_3201459_f	0	+
chr4	3205733	3205875	NM_002111_exon_41_0_chr4_3205734_f	0	+
chr4	3208222	3208402	NM_002111_exon_42_0_chr4_3208223_f	0	+
chr4	3208533	3208710	NM_002111_exon_43_0_chr4_3208534_f	0	+
chr4	3209007	3209084	NM_002111_exon_44_0_chr4_3209008_f	0	+
chr4	3210499	3210638	NM_002111_exon_45_0_chr4_3210500_f	0	+
chr4	3211553	3211676	NM_002111_exon_46_0_chr4_3211554_f	0	+
chr4	3213655	3213869	NM_002111_exon_47_0_chr4_3213656_f	0	+
chr4	3214290	3214436	NM_002111_exon_48_0_chr4_3214291_f	0	+
chr4	3215684	3215862	NM_002111_exon_49_0_chr4_3215685_f	0	+
chr4	3216836	3216938	NM_002111_exon_50_0_chr4_3216837_f	0	+
chr4	3219491	3219679	NM_002111_exon_51_0_chr4_3219492_f	0	+
chr4	3221908	3222035	NM_002111_exon_52_0_chr4_3221909_f	0	+
chr4	3224113	3224214	NM_002111_exon_53_0_chr4_3224114_f	0	+
chr4	3225132	3225287	NM_002111_exon_54_0_chr4_3225133_f	0	+
chr4	3225718	3225858	NM_002111_exon_55_0_chr4_3225719_f	0	+
chr4	3227387	3227470	NM_002111_exon_56_0_chr4_3227388_f	0	+
chr4	3230341	3230472	NM_002111_exon_57_0_chr4_3230342_f	0	+
chr4	3230606	3230736	NM_002111_exon_58_0_chr4_3230607_f	0	+
chr4	3231613	3231769	NM_002111_exon_59_0_chr4_3231614_f	0	+
chr4	3234889	3235080	NM_002111_exon_60_0_chr4_3234890_f	0	+
chr4	3237010	3237125	NM_002111_exon_61_0_chr4_3237011_f	0	+
chr4	3237291	3237505	NM_002111_exon_62_0_chr4_3237292_f	0	+
chr4	3237875	3237981	NM_002111_exon_63_0_chr4_3237876_f	0	+
chr4	3240173	3240336	NM_002111_exon_64_0_chr4_3240174_f	0	+
chr4	3240544	3240705	NM_002111_exon_65_0_chr4_3240545_f	0	+
chr4	3241572	3245687	NM_002111_exon_66_0_chr4_3241573_f	0	+
chr4	4190453	4190700	NM_177998_exon_0_0_chr4_4190454_r	0	-
chr4	4198892	4199830	NM_177998_exon_1_0_chr4_4198893_r	0	-
chr4	4204174	4204305	NM_177998_exon_2_0_chr4_4204175_r	0	-
chr4	4207798	4207857	NM_177998_exon_3_0_chr4_4207799_r	0	-
chr4	4214594	4214731	NM_177998_exon_4_0_chr4_4214595_r	0	-
chr4	4228188	4228621	NM_177998_exon_5_0_chr4_4228189_r	0	-
chr4	5053243	5053642	NM_001306082_exon_0_0_chr4_5053244_f	0	+
chr4	5141631	5141687	NM_001306082_exon_1_0_chr4_5141632_f	0	+
chr4	5141923	5142033	NM_001306082_exon_2_0_chr4_5141924_f	0	+
chr4	5170025	5170177	NM_001306082_exon_3_0_chr4_5170026_f	0	+
chr4	5332946	5333120	NM_001306082_exon_4_0_chr4_5332947_f	0	+
chr4	5399933	5399971	NM_001306082_exon_5_0_chr4_5399934_f	0	+
chr4	5418571	5418661	NM_001306082_exon_6_0_chr4_5418572_f	0	+
chr4	5448399	5448503	NM_001306082_exon_7_0_chr4_5448400_f	0	+
chr4	5458533	5458650	NM_001306082_exon_8_0_chr4_5458534_f	0	+
chr4	5461829	5461955	NM_001306082_exon_9_0_chr4_5461830_f	0	+
chr4	5468429	5468561	NM_001306082_exon_10_0_chr4_5468430_f	0	+
chr4	5469732	5469797	NM_001306082_exon_11_0_chr4_5469733_f	0	+
chr4	5500671	5502728	NM_001306082_exon_12_0_chr4_5500672_f	0	+
chr4	7194373	7194853	NM_020777_exon_0_0_chr4_7194374_f	0	+
chr4	7398014	7398082	NM_020777_exon_1_0_chr4_7398015_f	0	+
chr4	7533256	7533356	NM_020777_exon_2_0_chr4_7533257_f	0	+
chr4	7640054	7640219	NM_020777_exon_3_0_chr4_7640055_f	0	+
chr4	7655860	7655934	NM_020777_exon_4_0_chr4_7655861_f	0	+
chr4	7663226	7663291	NM_020777_exon_5_0_chr4_7663227_f	0	+
chr4	7666079	7666198	NM_020777_exon_6_0_chr4_7666080_f	0	+
chr4	7668850	7668940	NM_020777_exon_7_0_chr4_7668851_f	0	+
chr4	7677776	7677956	NM_020777_exon_8_0_chr4_7677777_f	0	+
chr4	7684469	7684616	NM_020777_exon_9_0_chr4_7684470_f	0	+
chr4	7691212	7691315	NM_020777_exon_10_0_chr4_7691213_f	0	+
chr4	7698924	7699001	NM_020777_exon_11_0_chr4_7698925_f	0	+
chr4	7705006	7705098	NM_020777_exon_12_0_chr4_7705007_f	0	+
chr4	7705903	7706011	NM_020777_exon_13_0_chr4_7705904_f	0	+
chr4	7714459	7714580	NM_020777_exon_14_0_chr4_7714460_f	0	+
chr4	7715966	7716100	NM_020777_exon_15_0_chr4_7715967_f	0	+
chr4	7716909	7717038	NM_020777_exon_16_0_chr4_7716910_f	0	+
chr4	7719738	7719910	NM_020777_exon_17_0_chr4_7719739_f	0	+
chr4	7725423	7725610	NM_020777_exon_18_0_chr4_7725424_f	0	+
chr4	7726880	7727014	NM_020777_exon_19_0_chr4_7726881_f	0	+
chr4	7728506	7728630	NM_020777_exon_20_0_chr4_7728507_f	0	+
chr4	7730076	7730189	NM_020777_exon_21_0_chr4_7730077_f	0	+
chr4	7731313	7731439	NM_020777_exon_22_0_chr4_7731314_f	0	+
chr4	7735048	7735148	NM_020777_exon_23_0_chr4_7735049_f	0	+
chr4	7735998	7736101	NM_020777_exon_24_0_chr4_7735999_f	0	+
chr4	7738795	7738899	NM_020777_exon_25_0_chr4_7738796_f	0	+
chr4	7741926	7744564	NM_020777_exon_26_0_chr4_7741927_f	0	+
chr4	15704572	15704955	NM_004334_exon_0_0_chr4_15704573_f	0	+
chr4	15707137	15707264	NM_004334_exon_1_0_chr4_15707138_f	0	+
chr4	15709133	15709269	NM_004334_exon_2_0_chr4_15709134_f	0	+
chr4	15713429	15713512	NM_004334_exon_3_0_chr4_15713430_f	0	+
chr4	15716907	15716984	NM_004334_exon_4_0_chr4_15716908_f	0	+
chr4	15717329	15717422	NM_004334_exon_5_0_chr4_15717330_f	0	+
chr4	15720529	15720616	NM_004334_exon_6_0_chr4_15720530_f	0	+
chr4	15724497	15724557	NM_004334_exon_7_0_chr4_15724498_f	0	+
chr4	15733362	15733796	NM_004334_exon_8_0_chr4_15733363_f	0	+
chr4	14472089	14476187	NR_126435_exon_0_0_chr4_14472090_r	0	-
chr4	14478970	14479082	NR_126435_exon_1_0_chr4_14478971_r	0	-
chr4	14573770	14573870	NR_126435_exon_2_0_chr4_14573771_r	0	-
chr4	14615903	14616040	NR_126435_exon_3_0_chr4_14615904_r	0	-
chr4	14702366	14702405	NR_126435_exon_4_0_chr4_14702367_r	0	-
chr4	14861166	14861240	NR_126435_exon_5_0_chr4_14861167_r	0	-
chr4	14889682	14889793	NR_126435_exon_6_0_chr4_14889683_r	0	-
chr4	20730238	20731752	NM_147183_exon_0_0_chr4_20730239_r	0	-
chr4	20733628	20733691	NM_147183_exon_1_0_chr4_20733629_r	0	-
chr4	20734303	20734408	NM_147183_exon_2_0_chr4_20734304_r	0	-
chr4	20736250	20736358	NM_147183_exon_3_0_chr4_20736251_r	0	-
chr4	20751284	20751355	NM_147183_exon_4_0_chr4_20751285_r	0	-
chr4	20760443	20760513	NM_147183_exon_5_0_chr4_20760444_r	0	-
chr4	20852165	20852290	NM_147183_exon_6_0_chr4_20852166_r	0	-
chr4	21305429	21305529	NM_147183_exon_7_0_chr4_21305430_r	0	-
chr4	20730238	20731752	NM_001035004_exon_0_0_chr4_20730239_r	0	-
chr4	20733628	20733691	NM_001035004_exon_1_0_chr4_20733629_r	0	-
chr4	20734303	20734408	NM_001035004_exon_2_0_chr4_20734304_r	0	-
chr4	20736250	20736358	NM_001035004_exon_3_0_chr4_20736251_r	0	-
chr4	20751284	20751355	NM_001035004_exon_4_0_chr4_20751285_r	0	-
chr4	20760443	20760513	NM_001035004_exon_5_0_chr4_20760444_r	0	-
chr4	20852165	20852290	NM_001035004_exon_6_0_chr4_20852166_r	0	-
chr4	21546012	21546279	NM_001035004_exon_7_0_chr4_21546013_r	0	-
chr4	23793643	23797548	NM_001330751_exon_0_0_chr4_23793644_r	0	-
chr4	23803352	23803504	NM_001330751_exon_1_0_chr4_23803353_r	0	-
chr4	23803846	23803968	NM_001330751_exon_2_0_chr4_23803847_r	0	-
chr4	23814369	23814490	NM_001330751_exon_3_0_chr4_23814370_r	0	-
chr4	23814643	23814748	NM_001330751_exon_4_0_chr4_23814644_r	0	-
chr4	23815312	23816228	NM_001330751_exon_5_0_chr4_23815313_r	0	-
chr4	23825902	23825976	NM_001330751_exon_6_0_chr4_23825903_r	0	-
chr4	23826085	23826131	NM_001330751_exon_7_0_chr4_23826086_r	0	-
chr4	23830022	23830227	NM_001330751_exon_8_0_chr4_23830023_r	0	-
chr4	23831085	23831208	NM_001330751_exon_9_0_chr4_23831086_r	0	-
chr4	23833179	23833374	NM_001330751_exon_10_0_chr4_23833180_r	0	-
chr4	23886374	23886554	NM_001330751_exon_11_0_chr4_23886375_r	0	-
chr4	24093090	24093258	NM_001330751_exon_12_0_chr4_24093091_r	0	-
chr4	24259825	24259890	NM_001330751_exon_13_0_chr4_24259826_r	0	-
chr4	24473997	24474452	NM_001330751_exon_14_0_chr4_24473998_r	0	-
chr4	17812435	17812811	NR_073124_exon_0_0_chr4_17812436_f	0	+
chr4	17813843	17814047	NR_073124_exon_1_0_chr4_17813844_f	0	+
chr4	17814539	17814768	NR_073124_exon_2_0_chr4_17814540_f	0	+
chr4	17816475	17816621	NR_073124_exon_3_0_chr4_17816476_f	0	+
chr4	17818883	17819076	NR_073124_exon_4_0_chr4_17818884_f	0	+
chr4	17819561	17819711	NR_073124_exon_5_0_chr4_17819562_f	0	+
chr4	17824605	17824746	NR_073124_exon_6_0_chr4_17824606_f	0	+
chr4	17825294	17825393	NR_073124_exon_7_0_chr4_17825295_f	0	+
chr4	17826590	17826680	NR_073124_exon_8_0_chr4_17826591_f	0	+
chr4	17827004	17827184	NR_073124_exon_9_0_chr4_17827005_f	0	+
chr4	17829900	17830011	NR_073124_exon_10_0_chr4_17829901_f	0	+
chr4	17832619	17832739	NR_073124_exon_11_0_chr4_17832620_f	0	+
chr4	17835921	17836146	NR_073124_exon_12_0_chr4_17835922_f	0	+
chr4	17838781	17838963	NR_073124_exon_13_0_chr4_17838782_f	0	+
chr4	17839249	17839424	NR_073124_exon_14_0_chr4_17839250_f	0	+
chr4	17841298	17841460	NR_073124_exon_15_0_chr4_17841299_f	0	+
chr4	17841693	17841832	NR_073124_exon_16_0_chr4_17841694_f	0	+
chr4	17842229	17842316	NR_073124_exon_17_0_chr4_17842230_f	0	+
chr4	17843932	17844002	NR_073124_exon_18_0_chr4_17843933_f	0	+
chr4	17844924	17846487	NR_073124_exon_19_0_chr4_17844925_f	0	+
chr4	23793643	23797548	NM_001354826_exon_0_0_chr4_23793644_r	0	-
chr4	23803352	23803504	NM_001354826_exon_1_0_chr4_23803353_r	0	-
chr4	23803846	23803968	NM_001354826_exon_2_0_chr4_23803847_r	0	-
chr4	23814369	23814490	NM_001354826_exon_3_0_chr4_23814370_r	0	-
chr4	23814643	23814748	NM_001354826_exon_4_0_chr4_23814644_r	0	-
chr4	23815312	23816228	NM_001354826_exon_5_0_chr4_23815313_r	0	-
chr4	23825902	23825976	NM_001354826_exon_6_0_chr4_23825903_r	0	-
chr4	23826085	23826131	NM_001354826_exon_7_0_chr4_23826086_r	0	-
chr4	23830022	23830227	NM_001354826_exon_8_0_chr4_23830023_r	0	-
chr4	23831085	23831208	NM_001354826_exon_9_0_chr4_23831086_r	0	-
chr4	23833179	23833374	NM_001354826_exon_10_0_chr4_23833180_r	0	-
chr4	23885933	23886037	NM_001354826_exon_11_0_chr4_23885934_r	0	-
chr4	23886374	23886554	NM_001354826_exon_12_0_chr4_23886375_r	0	-
chr4	24259825	24259890	NM_001354826_exon_13_0_chr4_24259826_r	0	-
chr4	24473997	24474452	NM_001354826_exon_14_0_chr4_24473998_r	0	-
chr4	23793643	23797548	NM_001330752_exon_0_0_chr4_23793644_r	0	-
chr4	23803352	23803504	NM_001330752_exon_1_0_chr4_23803353_r	0	-
chr4	23803846	23803968	NM_001330752_exon_2_0_chr4_23803847_r	0	-
chr4	23814369	23814490	NM_001330752_exon_3_0_chr4_23814370_r	0	-
chr4	23814643	23814748	NM_001330752_exon_4_0_chr4_23814644_r	0	-
chr4	23815312	23816228	NM_001330752_exon_5_0_chr4_23815313_r	0	-
chr4	23825902	23825976	NM_001330752_exon_6_0_chr4_23825903_r	0	-
chr4	23826085	23826131	NM_001330752_exon_7_0_chr4_23826086_r	0	-
chr4	23830022	23830227	NM_001330752_exon_8_0_chr4_23830023_r	0	-
chr4	23831085	23831208	NM_001330752_exon_9_0_chr4_23831086_r	0	-
chr4	23833179	23833374	NM_001330752_exon_10_0_chr4_23833180_r	0	-
chr4	23886374	23886554	NM_001330752_exon_11_0_chr4_23886375_r	0	-
chr4	24259825	24259890	NM_001330752_exon_12_0_chr4_24259826_r	0	-
chr4	24473997	24474452	NM_001330752_exon_13_0_chr4_24473998_r	0	-
chr4	17812435	17812811	NM_022346_exon_0_0_chr4_17812436_f	0	+
chr4	17813843	17814047	NM_022346_exon_1_0_chr4_17813844_f	0	+
chr4	17814539	17814768	NM_022346_exon_2_0_chr4_17814540_f	0	+
chr4	17816475	17816621	NM_022346_exon_3_0_chr4_17816476_f	0	+
chr4	17816896	17816981	NM_022346_exon_4_0_chr4_17816897_f	0	+
chr4	17818883	17819076	NM_022346_exon_5_0_chr4_17818884_f	0	+
chr4	17819561	17819711	NM_022346_exon_6_0_chr4_17819562_f	0	+
chr4	17824605	17824746	NM_022346_exon_7_0_chr4_17824606_f	0	+
chr4	17825269	17825393	NM_022346_exon_8_0_chr4_17825270_f	0	+
chr4	17826590	17826680	NM_022346_exon_9_0_chr4_17826591_f	0	+
chr4	17827004	17827184	NM_022346_exon_10_0_chr4_17827005_f	0	+
chr4	17829900	17830011	NM_022346_exon_11_0_chr4_17829901_f	0	+
chr4	17832619	17832739	NM_022346_exon_12_0_chr4_17832620_f	0	+
chr4	17835921	17836146	NM_022346_exon_13_0_chr4_17835922_f	0	+
chr4	17838781	17838963	NM_022346_exon_14_0_chr4_17838782_f	0	+
chr4	17839249	17839424	NM_022346_exon_15_0_chr4_17839250_f	0	+
chr4	17841298	17841460	NM_022346_exon_16_0_chr4_17841299_f	0	+
chr4	17841693	17841832	NM_022346_exon_17_0_chr4_17841694_f	0	+
chr4	17842229	17842316	NM_022346_exon_18_0_chr4_17842230_f	0	+
chr4	17843932	17844002	NM_022346_exon_19_0_chr4_17843933_f	0	+
chr4	17844924	17846487	NM_022346_exon_20_0_chr4_17844925_f	0	+
chr4	23793643	23797548	NR_148981_exon_0_0_chr4_23793644_r	0	-
chr4	23803352	23803504	NR_148981_exon_1_0_chr4_23803353_r	0	-
chr4	23803846	23803968	NR_148981_exon_2_0_chr4_23803847_r	0	-
chr4	23814369	23814490	NR_148981_exon_3_0_chr4_23814370_r	0	-
chr4	23814643	23814748	NR_148981_exon_4_0_chr4_23814644_r	0	-
chr4	23815312	23816228	NR_148981_exon_5_0_chr4_23815313_r	0	-
chr4	23825902	23825976	NR_148981_exon_6_0_chr4_23825903_r	0	-
chr4	23826085	23826131	NR_148981_exon_7_0_chr4_23826086_r	0	-
chr4	23830022	23830227	NR_148981_exon_8_0_chr4_23830023_r	0	-
chr4	23831085	23831208	NR_148981_exon_9_0_chr4_23831086_r	0	-
chr4	23833118	23833374	NR_148981_exon_10_0_chr4_23833119_r	0	-
chr4	23886374	23886554	NR_148981_exon_11_0_chr4_23886375_r	0	-
chr4	24259825	24259890	NR_148981_exon_12_0_chr4_24259826_r	0	-
chr4	24473997	24474452	NR_148981_exon_13_0_chr4_24473998_r	0	-
chr4	20730238	20731752	NM_147182_exon_0_0_chr4_20730239_r	0	-
chr4	20733628	20733691	NM_147182_exon_1_0_chr4_20733629_r	0	-
chr4	20734303	20734408	NM_147182_exon_2_0_chr4_20734304_r	0	-
chr4	20736250	20736358	NM_147182_exon_3_0_chr4_20736251_r	0	-
chr4	20751284	20751355	NM_147182_exon_4_0_chr4_20751285_r	0	-
chr4	20760443	20760513	NM_147182_exon_5_0_chr4_20760444_r	0	-
chr4	20852165	20852290	NM_147182_exon_6_0_chr4_20852166_r	0	-
chr4	21764543	21764655	NM_147182_exon_7_0_chr4_21764544_r	0	-
chr4	21950193	21950374	NM_147182_exon_8_0_chr4_21950194_r	0	-
chr4	23793643	23797548	NR_148987_exon_0_0_chr4_23793644_r	0	-
chr4	23803352	23803504	NR_148987_exon_1_0_chr4_23803353_r	0	-
chr4	23803846	23803968	NR_148987_exon_2_0_chr4_23803847_r	0	-
chr4	23814369	23814490	NR_148987_exon_3_0_chr4_23814370_r	0	-
chr4	23814643	23814748	NR_148987_exon_4_0_chr4_23814644_r	0	-
chr4	23815312	23816228	NR_148987_exon_5_0_chr4_23815313_r	0	-
chr4	23822057	23822261	NR_148987_exon_6_0_chr4_23822058_r	0	-
chr4	23825902	23825976	NR_148987_exon_7_0_chr4_23825903_r	0	-
chr4	23826085	23826131	NR_148987_exon_8_0_chr4_23826086_r	0	-
chr4	23830022	23830227	NR_148987_exon_9_0_chr4_23830023_r	0	-
chr4	23831085	23831208	NR_148987_exon_10_0_chr4_23831086_r	0	-
chr4	23833097	23833374	NR_148987_exon_11_0_chr4_23833098_r	0	-
chr4	23886374	23886554	NR_148987_exon_12_0_chr4_23886375_r	0	-
chr4	24259825	24259890	NR_148987_exon_13_0_chr4_24259826_r	0	-
chr4	24473997	24474452	NR_148987_exon_14_0_chr4_24473998_r	0	-
chr4	23793643	23797548	NR_148985_exon_0_0_chr4_23793644_r	0	-
chr4	23803352	23803504	NR_148985_exon_1_0_chr4_23803353_r	0	-
chr4	23803846	23803968	NR_148985_exon_2_0_chr4_23803847_r	0	-
chr4	23814369	23814490	NR_148985_exon_3_0_chr4_23814370_r	0	-
chr4	23814643	23814748	NR_148985_exon_4_0_chr4_23814644_r	0	-
chr4	23815312	23816228	NR_148985_exon_5_0_chr4_23815313_r	0	-
chr4	23825902	23826007	NR_148985_exon_6_0_chr4_23825903_r	0	-
chr4	23826085	23826131	NR_148985_exon_7_0_chr4_23826086_r	0	-
chr4	23830022	23830227	NR_148985_exon_8_0_chr4_23830023_r	0	-
chr4	23831085	23831208	NR_148985_exon_9_0_chr4_23831086_r	0	-
chr4	23833179	23833374	NR_148985_exon_10_0_chr4_23833180_r	0	-
chr4	23886374	23886554	NR_148985_exon_11_0_chr4_23886375_r	0	-
chr4	24093090	24093258	NR_148985_exon_12_0_chr4_24093091_r	0	-
chr4	24259825	24259890	NR_148985_exon_13_0_chr4_24259826_r	0	-
chr4	24473997	24474452	NR_148985_exon_14_0_chr4_24473998_r	0	-
chr4	20730238	20731752	NM_001035003_exon_0_0_chr4_20730239_r	0	-
chr4	20733628	20733691	NM_001035003_exon_1_0_chr4_20733629_r	0	-
chr4	20734303	20734408	NM_001035003_exon_2_0_chr4_20734304_r	0	-
chr4	20736250	20736358	NM_001035003_exon_3_0_chr4_20736251_r	0	-
chr4	20751284	20751355	NM_001035003_exon_4_0_chr4_20751285_r	0	-
```
