## Supplementary material for "DPAC: a tool for Differential Poly(A) Site usage from poly(A)–targeted RNAseq data": DPAC software; Scripts, Manual and TestData: hg19_Exons-introns-DS250.bed (part 12 of 96)

```
chr4	20760443	20760513	NM_001035003_exon_5_0_chr4_20760444_r	0	-
chr4	20852165	20852290	NM_001035003_exon_6_0_chr4_20852166_r	0	-
chr4	21698972	21699318	NM_001035003_exon_7_0_chr4_21698973_r	0	-
chr4	23793643	23797548	NR_148982_exon_0_0_chr4_23793644_r	0	-
chr4	23803352	23803504	NR_148982_exon_1_0_chr4_23803353_r	0	-
chr4	23803846	23803968	NR_148982_exon_2_0_chr4_23803847_r	0	-
chr4	23814369	23814490	NR_148982_exon_3_0_chr4_23814370_r	0	-
chr4	23814643	23814748	NR_148982_exon_4_0_chr4_23814644_r	0	-
chr4	23815312	23816228	NR_148982_exon_5_0_chr4_23815313_r	0	-
chr4	23825902	23826007	NR_148982_exon_6_0_chr4_23825903_r	0	-
chr4	23826085	23826131	NR_148982_exon_7_0_chr4_23826086_r	0	-
chr4	23830022	23830227	NR_148982_exon_8_0_chr4_23830023_r	0	-
chr4	23831085	23831208	NR_148982_exon_9_0_chr4_23831086_r	0	-
chr4	23833179	23833374	NR_148982_exon_10_0_chr4_23833180_r	0	-
chr4	23886374	23886554	NR_148982_exon_11_0_chr4_23886375_r	0	-
chr4	24093090	24093258	NR_148982_exon_12_0_chr4_24093091_r	0	-
chr4	24473997	24474452	NR_148982_exon_13_0_chr4_24473998_r	0	-
chr4	23793643	23797548	NR_148986_exon_0_0_chr4_23793644_r	0	-
chr4	23803352	23803504	NR_148986_exon_1_0_chr4_23803353_r	0	-
chr4	23803846	23803968	NR_148986_exon_2_0_chr4_23803847_r	0	-
chr4	23814369	23814490	NR_148986_exon_3_0_chr4_23814370_r	0	-
chr4	23814643	23814748	NR_148986_exon_4_0_chr4_23814644_r	0	-
chr4	23815312	23816228	NR_148986_exon_5_0_chr4_23815313_r	0	-
chr4	23822057	23822261	NR_148986_exon_6_0_chr4_23822058_r	0	-
chr4	23825902	23825976	NR_148986_exon_7_0_chr4_23825903_r	0	-
chr4	23826085	23826131	NR_148986_exon_8_0_chr4_23826086_r	0	-
chr4	23830022	23830227	NR_148986_exon_9_0_chr4_23830023_r	0	-
chr4	23831085	23831208	NR_148986_exon_10_0_chr4_23831086_r	0	-
chr4	23833179	23833374	NR_148986_exon_11_0_chr4_23833180_r	0	-
chr4	23886374	23886554	NR_148986_exon_12_0_chr4_23886375_r	0	-
chr4	24259825	24259890	NR_148986_exon_13_0_chr4_24259826_r	0	-
chr4	24473997	24474452	NR_148986_exon_14_0_chr4_24473998_r	0	-
chr4	23793643	23797548	NR_148983_exon_0_0_chr4_23793644_r	0	-
chr4	23803352	23803504	NR_148983_exon_1_0_chr4_23803353_r	0	-
chr4	23803846	23803968	NR_148983_exon_2_0_chr4_23803847_r	0	-
chr4	23814369	23814490	NR_148983_exon_3_0_chr4_23814370_r	0	-
chr4	23814643	23814748	NR_148983_exon_4_0_chr4_23814644_r	0	-
chr4	23815312	23816228	NR_148983_exon_5_0_chr4_23815313_r	0	-
chr4	23825902	23826007	NR_148983_exon_6_0_chr4_23825903_r	0	-
chr4	23826085	23826131	NR_148983_exon_7_0_chr4_23826086_r	0	-
chr4	23830022	23830227	NR_148983_exon_8_0_chr4_23830023_r	0	-
chr4	23831085	23831208	NR_148983_exon_9_0_chr4_23831086_r	0	-
chr4	23833179	23833374	NR_148983_exon_10_0_chr4_23833180_r	0	-
chr4	23879336	23879488	NR_148983_exon_11_0_chr4_23879337_r	0	-
chr4	23885933	23886037	NR_148983_exon_12_0_chr4_23885934_r	0	-
chr4	23886374	23886554	NR_148983_exon_13_0_chr4_23886375_r	0	-
chr4	24259825	24259890	NR_148983_exon_14_0_chr4_24259826_r	0	-
chr4	24473997	24474452	NR_148983_exon_15_0_chr4_24473998_r	0	-
chr4	23793643	23797548	NM_001354827_exon_0_0_chr4_23793644_r	0	-
chr4	23803352	23803498	NM_001354827_exon_1_0_chr4_23803353_r	0	-
chr4	23803846	23803968	NM_001354827_exon_2_0_chr4_23803847_r	0	-
chr4	23814369	23814490	NM_001354827_exon_3_0_chr4_23814370_r	0	-
chr4	23814643	23814748	NM_001354827_exon_4_0_chr4_23814644_r	0	-
chr4	23815312	23816228	NM_001354827_exon_5_0_chr4_23815313_r	0	-
chr4	23825902	23825976	NM_001354827_exon_6_0_chr4_23825903_r	0	-
chr4	23826085	23826131	NM_001354827_exon_7_0_chr4_23826086_r	0	-
chr4	23830022	23830227	NM_001354827_exon_8_0_chr4_23830023_r	0	-
chr4	23831085	23831208	NM_001354827_exon_9_0_chr4_23831086_r	0	-
chr4	23833179	23833374	NM_001354827_exon_10_0_chr4_23833180_r	0	-
chr4	23886374	23886554	NM_001354827_exon_11_0_chr4_23886375_r	0	-
chr4	24093090	24093258	NM_001354827_exon_12_0_chr4_24093091_r	0	-
chr4	24473997	24474452	NM_001354827_exon_13_0_chr4_24473998_r	0	-
chr4	23793643	23797548	NM_001354825_exon_0_0_chr4_23793644_r	0	-
chr4	23803352	23803504	NM_001354825_exon_1_0_chr4_23803353_r	0	-
chr4	23803846	23803968	NM_001354825_exon_2_0_chr4_23803847_r	0	-
chr4	23814369	23814490	NM_001354825_exon_3_0_chr4_23814370_r	0	-
chr4	23814643	23814748	NM_001354825_exon_4_0_chr4_23814644_r	0	-
chr4	23815312	23816228	NM_001354825_exon_5_0_chr4_23815313_r	0	-
chr4	23825902	23825976	NM_001354825_exon_6_0_chr4_23825903_r	0	-
chr4	23826085	23826131	NM_001354825_exon_7_0_chr4_23826086_r	0	-
chr4	23830022	23830227	NM_001354825_exon_8_0_chr4_23830023_r	0	-
chr4	23831085	23831208	NM_001354825_exon_9_0_chr4_23831086_r	0	-
chr4	23833179	23833374	NM_001354825_exon_10_0_chr4_23833180_r	0	-
chr4	23886374	23886554	NM_001354825_exon_11_0_chr4_23886375_r	0	-
chr4	24093090	24093258	NM_001354825_exon_12_0_chr4_24093091_r	0	-
chr4	24473997	24474452	NM_001354825_exon_13_0_chr4_24473998_r	0	-
chr4	20730238	20731752	NM_001363504_exon_0_0_chr4_20730239_r	0	-
chr4	20733628	20733691	NM_001363504_exon_1_0_chr4_20733629_r	0	-
chr4	20734303	20734408	NM_001363504_exon_2_0_chr4_20734304_r	0	-
chr4	20736250	20736358	NM_001363504_exon_3_0_chr4_20736251_r	0	-
chr4	20751284	20751355	NM_001363504_exon_4_0_chr4_20751285_r	0	-
chr4	20760443	20760513	NM_001363504_exon_5_0_chr4_20760444_r	0	-
chr4	20852165	20852290	NM_001363504_exon_6_0_chr4_20852166_r	0	-
chr4	20985436	20985632	NM_001363504_exon_7_0_chr4_20985437_r	0	-
chr4	27219100	27219185	NR_125921_exon_0_0_chr4_27219101_f	0	+
chr4	27229002	27229119	NR_125921_exon_1_0_chr4_27229003_f	0	+
chr4	27232985	27233143	NR_125921_exon_2_0_chr4_27232986_f	0	+
chr4	27278486	27278915	NR_125921_exon_3_0_chr4_27278487_f	0	+
chr4	27279794	27279851	NR_125921_exon_4_0_chr4_27279795_f	0	+
chr4	27281891	27283847	NR_125921_exon_5_0_chr4_27281892_f	0	+
chr4	40812043	40818276	NM_004307_exon_0_0_chr4_40812044_r	0	-
chr4	40823887	40824067	NM_004307_exon_1_0_chr4_40823888_r	0	-
chr4	40825660	40825776	NM_004307_exon_2_0_chr4_40825661_r	0	-
chr4	40827903	40827987	NM_004307_exon_3_0_chr4_40827904_r	0	-
chr4	40829148	40829236	NM_004307_exon_4_0_chr4_40829149_r	0	-
chr4	40832479	40832594	NM_004307_exon_5_0_chr4_40832480_r	0	-
chr4	40892380	40892508	NM_004307_exon_6_0_chr4_40892381_r	0	-
chr4	40895281	40895428	NM_004307_exon_7_0_chr4_40895282_r	0	-
chr4	40936472	40936533	NM_004307_exon_8_0_chr4_40936473_r	0	-
chr4	40936630	40936716	NM_004307_exon_9_0_chr4_40936631_r	0	-
chr4	40937093	40937156	NM_004307_exon_10_0_chr4_40937094_r	0	-
chr4	40946881	40947090	NM_004307_exon_11_0_chr4_40946882_r	0	-
chr4	41015599	41016415	NM_004307_exon_12_0_chr4_41015600_r	0	-
chr4	41035252	41035321	NM_004307_exon_13_0_chr4_41035253_r	0	-
chr4	41067592	41067690	NM_004307_exon_14_0_chr4_41067593_r	0	-
chr4	41102655	41102767	NM_004307_exon_15_0_chr4_41102656_r	0	-
chr4	41145003	41145159	NM_004307_exon_16_0_chr4_41145004_r	0	-
chr4	41216421	41216635	NM_004307_exon_17_0_chr4_41216422_r	0	-
chr4	40812043	40818276	NM_001166050_exon_0_0_chr4_40812044_r	0	-
chr4	40823887	40824067	NM_001166050_exon_1_0_chr4_40823888_r	0	-
chr4	40825660	40825776	NM_001166050_exon_2_0_chr4_40825661_r	0	-
chr4	40827903	40827987	NM_001166050_exon_3_0_chr4_40827904_r	0	-
chr4	40829148	40829236	NM_001166050_exon_4_0_chr4_40829149_r	0	-
chr4	40832479	40832594	NM_001166050_exon_5_0_chr4_40832480_r	0	-
chr4	40892380	40892508	NM_001166050_exon_6_0_chr4_40892381_r	0	-
chr4	40895281	40895428	NM_001166050_exon_7_0_chr4_40895282_r	0	-
chr4	40936472	40936533	NM_001166050_exon_8_0_chr4_40936473_r	0	-
chr4	40936630	40936716	NM_001166050_exon_9_0_chr4_40936631_r	0	-
chr4	40937093	40937156	NM_001166050_exon_10_0_chr4_40937094_r	0	-
chr4	40946881	40947087	NM_001166050_exon_11_0_chr4_40946882_r	0	-
chr4	41015599	41016415	NM_001166050_exon_12_0_chr4_41015600_r	0	-
chr4	41035252	41035321	NM_001166050_exon_13_0_chr4_41035253_r	0	-
chr4	41067592	41067690	NM_001166050_exon_14_0_chr4_41067593_r	0	-
chr4	41102655	41102767	NM_001166050_exon_15_0_chr4_41102656_r	0	-
chr4	41145003	41145159	NM_001166050_exon_16_0_chr4_41145004_r	0	-
chr4	41216421	41216635	NM_001166050_exon_17_0_chr4_41216422_r	0	-
chr4	40812043	40818276	NM_001330658_exon_0_0_chr4_40812044_r	0	-
chr4	40823887	40824067	NM_001330658_exon_1_0_chr4_40823888_r	0	-
chr4	40825660	40825776	NM_001330658_exon_2_0_chr4_40825661_r	0	-
chr4	40827903	40827987	NM_001330658_exon_3_0_chr4_40827904_r	0	-
chr4	40829148	40829236	NM_001330658_exon_4_0_chr4_40829149_r	0	-
chr4	40832479	40832594	NM_001330658_exon_5_0_chr4_40832480_r	0	-
chr4	40892380	40892508	NM_001330658_exon_6_0_chr4_40892381_r	0	-
chr4	40895281	40895428	NM_001330658_exon_7_0_chr4_40895282_r	0	-
chr4	40936472	40936533	NM_001330658_exon_8_0_chr4_40936473_r	0	-
chr4	40936630	40936716	NM_001330658_exon_9_0_chr4_40936631_r	0	-
chr4	40946881	40947087	NM_001330658_exon_10_0_chr4_40946882_r	0	-
chr4	41015599	41016415	NM_001330658_exon_11_0_chr4_41015600_r	0	-
chr4	41035252	41035321	NM_001330658_exon_12_0_chr4_41035253_r	0	-
chr4	41102655	41102767	NM_001330658_exon_13_0_chr4_41102656_r	0	-
chr4	41145003	41145159	NM_001330658_exon_14_0_chr4_41145004_r	0	-
chr4	41216421	41216635	NM_001330658_exon_15_0_chr4_41216422_r	0	-
chr4	40812043	40818276	NM_001330656_exon_0_0_chr4_40812044_r	0	-
chr4	40823887	40824067	NM_001330656_exon_1_0_chr4_40823888_r	0	-
chr4	40825660	40825776	NM_001330656_exon_2_0_chr4_40825661_r	0	-
chr4	40827903	40827987	NM_001330656_exon_3_0_chr4_40827904_r	0	-
chr4	40829148	40829236	NM_001330656_exon_4_0_chr4_40829149_r	0	-
chr4	40832479	40832594	NM_001330656_exon_5_0_chr4_40832480_r	0	-
chr4	40892380	40892508	NM_001330656_exon_6_0_chr4_40892381_r	0	-
chr4	40895281	40895428	NM_001330656_exon_7_0_chr4_40895282_r	0	-
chr4	40936472	40936533	NM_001330656_exon_8_0_chr4_40936473_r	0	-
chr4	40936630	40936716	NM_001330656_exon_9_0_chr4_40936631_r	0	-
chr4	40946881	40947087	NM_001330656_exon_10_0_chr4_40946882_r	0	-
chr4	41015599	41016415	NM_001330656_exon_11_0_chr4_41015600_r	0	-
chr4	41035252	41035321	NM_001330656_exon_12_0_chr4_41035253_r	0	-
chr4	41067592	41067690	NM_001330656_exon_13_0_chr4_41067593_r	0	-
chr4	41102655	41102767	NM_001330656_exon_14_0_chr4_41102656_r	0	-
chr4	41145003	41145159	NM_001330656_exon_15_0_chr4_41145004_r	0	-
chr4	41216421	41216635	NM_001330656_exon_16_0_chr4_41216422_r	0	-
chr4	39824482	39827108	NM_001100399_exon_0_0_chr4_39824483_r	0	-
chr4	39839475	39839828	NM_001100399_exon_1_0_chr4_39839476_r	0	-
chr4	39843567	39843676	NM_001100399_exon_2_0_chr4_39843568_r	0	-
chr4	39846275	39846421	NM_001100399_exon_3_0_chr4_39846276_r	0	-
chr4	39847437	39847500	NM_001100399_exon_4_0_chr4_39847438_r	0	-
chr4	39850470	39850590	NM_001100399_exon_5_0_chr4_39850471_r	0	-
chr4	39851139	39851272	NM_001100399_exon_6_0_chr4_39851140_r	0	-
chr4	39863838	39863953	NM_001100399_exon_7_0_chr4_39863839_r	0	-
chr4	39864488	39864693	NM_001100399_exon_8_0_chr4_39864489_r	0	-
chr4	39864955	39865079	NM_001100399_exon_9_0_chr4_39864956_r	0	-
chr4	39868480	39868617	NM_001100399_exon_10_0_chr4_39868481_r	0	-
chr4	39871013	39871082	NM_001100399_exon_11_0_chr4_39871014_r	0	-
chr4	39874605	39874764	NM_001100399_exon_12_0_chr4_39874606_r	0	-
chr4	39875908	39876032	NM_001100399_exon_13_0_chr4_39875909_r	0	-
chr4	39878612	39878773	NM_001100399_exon_14_0_chr4_39878613_r	0	-
chr4	39881347	39881453	NM_001100399_exon_15_0_chr4_39881348_r	0	-
chr4	39891868	39891984	NM_001100399_exon_16_0_chr4_39891869_r	0	-
chr4	39900008	39900148	NM_001100399_exon_17_0_chr4_39900009_r	0	-
chr4	39900396	39900445	NM_001100399_exon_18_0_chr4_39900397_r	0	-
chr4	39902045	39902127	NM_001100399_exon_19_0_chr4_39902046_r	0	-
chr4	39903966	39904080	NM_001100399_exon_20_0_chr4_39903967_r	0	-
chr4	39905659	39905811	NM_001100399_exon_21_0_chr4_39905660_r	0	-
chr4	39910014	39910160	NM_001100399_exon_22_0_chr4_39910015_r	0	-
chr4	39911863	39911958	NM_001100399_exon_23_0_chr4_39911864_r	0	-
chr4	39915230	39915346	NM_001100399_exon_24_0_chr4_39915231_r	0	-
chr4	39918667	39918808	NM_001100399_exon_25_0_chr4_39918668_r	0	-
chr4	39921938	39922019	NM_001100399_exon_26_0_chr4_39921939_r	0	-
chr4	39924241	39924368	NM_001100399_exon_27_0_chr4_39924242_r	0	-
chr4	39927455	39927553	NM_001100399_exon_28_0_chr4_39927456_r	0	-
chr4	39928394	39928481	NM_001100399_exon_29_0_chr4_39928395_r	0	-
chr4	39929580	39929784	NM_001100399_exon_30_0_chr4_39929581_r	0	-
chr4	39978059	39978237	NM_001100399_exon_31_0_chr4_39978060_r	0	-
chr4	39979076	39979576	NM_001100399_exon_32_0_chr4_39979077_r	0	-
chr4	40812043	40818276	NM_173075_exon_0_0_chr4_40812044_r	0	-
chr4	40823887	40824067	NM_173075_exon_1_0_chr4_40823888_r	0	-
chr4	40825660	40825776	NM_173075_exon_2_0_chr4_40825661_r	0	-
chr4	40827903	40827984	NM_173075_exon_3_0_chr4_40827904_r	0	-
chr4	40829148	40829236	NM_173075_exon_4_0_chr4_40829149_r	0	-
chr4	40832479	40832594	NM_173075_exon_5_0_chr4_40832480_r	0	-
chr4	40892380	40892508	NM_173075_exon_6_0_chr4_40892381_r	0	-
chr4	40895281	40895428	NM_173075_exon_7_0_chr4_40895282_r	0	-
chr4	40936472	40936533	NM_173075_exon_8_0_chr4_40936473_r	0	-
chr4	40936630	40936716	NM_173075_exon_9_0_chr4_40936631_r	0	-
chr4	40946881	40947087	NM_173075_exon_10_0_chr4_40946882_r	0	-
chr4	41015599	41016415	NM_173075_exon_11_0_chr4_41015600_r	0	-
chr4	41035252	41035321	NM_173075_exon_12_0_chr4_41035253_r	0	-
chr4	41067592	41067690	NM_173075_exon_13_0_chr4_41067593_r	0	-
chr4	41102655	41102767	NM_173075_exon_14_0_chr4_41102656_r	0	-
chr4	41145003	41145159	NM_173075_exon_15_0_chr4_41145004_r	0	-
chr4	41216421	41216635	NM_173075_exon_16_0_chr4_41216422_r	0	-
chr4	42895282	42895667	NM_001080476_exon_0_0_chr4_42895283_f	0	+
chr4	42964908	42965151	NM_001080476_exon_1_0_chr4_42964909_f	0	+
chr4	43022370	43022436	NM_001080476_exon_2_0_chr4_43022371_f	0	+
chr4	43032377	43032675	NM_001080476_exon_3_0_chr4_43032378_f	0	+
chr4	48137799	48139516	NM_003215_exon_0_0_chr4_48137800_r	0	-
chr4	48140681	48140839	NM_003215_exon_1_0_chr4_48140682_r	0	-
chr4	48140920	48141039	NM_003215_exon_2_0_chr4_48140921_r	0	-
chr4	48143371	48143436	NM_003215_exon_3_0_chr4_48143372_r	0	-
chr4	48147095	48147312	NM_003215_exon_4_0_chr4_48147096_r	0	-
chr4	48147424	48147596	NM_003215_exon_5_0_chr4_48147425_r	0	-
chr4	48148341	48148416	NM_003215_exon_6_0_chr4_48148342_r	0	-
chr4	48151573	48151707	NM_003215_exon_7_0_chr4_48151574_r	0	-
chr4	48152879	48152959	NM_003215_exon_8_0_chr4_48152880_r	0	-
chr4	48158696	48158751	NM_003215_exon_9_0_chr4_48158697_r	0	-
chr4	48165718	48165784	NM_003215_exon_10_0_chr4_48165719_r	0	-
chr4	48169794	48169970	NM_003215_exon_11_0_chr4_48169795_r	0	-
chr4	48170602	48170643	NM_003215_exon_12_0_chr4_48170603_r	0	-
chr4	48172264	48172393	NM_003215_exon_13_0_chr4_48172265_r	0	-
chr4	48173384	48173466	NM_003215_exon_14_0_chr4_48173385_r	0	-
chr4	48178098	48178203	NM_003215_exon_15_0_chr4_48178099_r	0	-
chr4	48230493	48230676	NM_003215_exon_16_0_chr4_48230494_r	0	-
chr4	48271768	48271814	NM_003215_exon_17_0_chr4_48271769_r	0	-
chr4	47033294	47033748	NM_000812_exon_0_0_chr4_47033295_f	0	+
chr4	47033930	47034022	NM_000812_exon_1_0_chr4_47033931_f	0	+
chr4	47034433	47034501	NM_000812_exon_2_0_chr4_47034434_f	0	+
chr4	47163265	47163486	NM_000812_exon_3_0_chr4_47163266_f	0	+
chr4	47322143	47322226	NM_000812_exon_4_0_chr4_47322144_f	0	+
chr4	47405334	47405472	NM_000812_exon_5_0_chr4_47405335_f	0	+
chr4	47405575	47405728	NM_000812_exon_6_0_chr4_47405576_f	0	+
chr4	47408698	47408943	NM_000812_exon_7_0_chr4_47408699_f	0	+
chr4	47427690	47428447	NM_000812_exon_8_0_chr4_47427691_f	0	+
chr4	53457126	53463907	NM_001286768_exon_0_0_chr4_53457127_r	0	-
chr4	53464734	53464872	NM_001286768_exon_1_0_chr4_53464735_r	0	-
chr4	53468022	53468220	NM_001286768_exon_2_0_chr4_53468023_r	0	-
chr4	53470666	53470750	NM_001286768_exon_3_0_chr4_53470667_r	0	-
chr4	53476706	53476783	NM_001286768_exon_4_0_chr4_53476707_r	0	-
chr4	53492184	53492414	NM_001286768_exon_5_0_chr4_53492185_r	0	-
chr4	53494116	53494330	NM_001286768_exon_6_0_chr4_53494117_r	0	-
chr4	53497230	53497311	NM_001286768_exon_7_0_chr4_53497231_r	0	-
chr4	53524340	53524448	NM_001286768_exon_8_0_chr4_53524341_r	0	-
chr4	53525281	53525502	NM_001286768_exon_9_0_chr4_53525282_r	0	-
chr4	53457126	53463907	NM_022832_exon_0_0_chr4_53457127_r	0	-
chr4	53464793	53464872	NM_022832_exon_1_0_chr4_53464794_r	0	-
chr4	53468022	53468220	NM_022832_exon_2_0_chr4_53468023_r	0	-
chr4	53470666	53470750	NM_022832_exon_3_0_chr4_53470667_r	0	-
chr4	53476706	53476783	NM_022832_exon_4_0_chr4_53476707_r	0	-
chr4	53492184	53492414	NM_022832_exon_5_0_chr4_53492185_r	0	-
chr4	53494116	53494330	NM_022832_exon_6_0_chr4_53494117_r	0	-
chr4	53497230	53497311	NM_022832_exon_7_0_chr4_53497231_r	0	-
chr4	53525281	53525502	NM_022832_exon_8_0_chr4_53525282_r	0	-
chr4	55524094	55524248	NM_001093772_exon_0_0_chr4_55524095_f	0	+
chr4	55561677	55561947	NM_001093772_exon_1_0_chr4_55561678_f	0	+
chr4	55564449	55564731	NM_001093772_exon_2_0_chr4_55564450_f	0	+
chr4	55565795	55565932	NM_001093772_exon_3_0_chr4_55565796_f	0	+
chr4	55569889	55570058	NM_001093772_exon_4_0_chr4_55569890_f	0	+
chr4	55573263	55573453	NM_001093772_exon_5_0_chr4_55573264_f	0	+
chr4	55575589	55575705	NM_001093772_exon_6_0_chr4_55575590_f	0	+
chr4	55589749	55589864	NM_001093772_exon_7_0_chr4_55589750_f	0	+
chr4	55592022	55592204	NM_001093772_exon_8_0_chr4_55592023_f	0	+
chr4	55593383	55593490	NM_001093772_exon_9_0_chr4_55593384_f	0	+
chr4	55593581	55593708	NM_001093772_exon_10_0_chr4_55593582_f	0	+
chr4	55593988	55594093	NM_001093772_exon_11_0_chr4_55593989_f	0	+
chr4	55594176	55594287	NM_001093772_exon_12_0_chr4_55594177_f	0	+
chr4	55595500	55595651	NM_001093772_exon_13_0_chr4_55595501_f	0	+
chr4	55597493	55597585	NM_001093772_exon_14_0_chr4_55597494_f	0	+
chr4	55598036	55598164	NM_001093772_exon_15_0_chr4_55598037_f	0	+
chr4	55599235	55599358	NM_001093772_exon_16_0_chr4_55599236_f	0	+
chr4	55602663	55602775	NM_001093772_exon_17_0_chr4_55602664_f	0	+
chr4	55602886	55602986	NM_001093772_exon_18_0_chr4_55602887_f	0	+
chr4	55603340	55603446	NM_001093772_exon_19_0_chr4_55603341_f	0	+
chr4	55604594	55606881	NM_001093772_exon_20_0_chr4_55604595_f	0	+
chr4	53457126	53463907	NM_001134223_exon_0_0_chr4_53457127_r	0	-
chr4	53464793	53464872	NM_001134223_exon_1_0_chr4_53464794_r	0	-
chr4	53468022	53468220	NM_001134223_exon_2_0_chr4_53468023_r	0	-
chr4	53470666	53470750	NM_001134223_exon_3_0_chr4_53470667_r	0	-
chr4	53476706	53476783	NM_001134223_exon_4_0_chr4_53476707_r	0	-
chr4	53492184	53492414	NM_001134223_exon_5_0_chr4_53492185_r	0	-
chr4	53494116	53494330	NM_001134223_exon_6_0_chr4_53494117_r	0	-
chr4	53497230	53497311	NM_001134223_exon_7_0_chr4_53497231_r	0	-
chr4	53522462	53522759	NM_001134223_exon_8_0_chr4_53522463_r	0	-
chr4	53457126	53463907	NM_001286767_exon_0_0_chr4_53457127_r	0	-
chr4	53464793	53464872	NM_001286767_exon_1_0_chr4_53464794_r	0	-
chr4	53468022	53468220	NM_001286767_exon_2_0_chr4_53468023_r	0	-
chr4	53470666	53470750	NM_001286767_exon_3_0_chr4_53470667_r	0	-
chr4	53476706	53476783	NM_001286767_exon_4_0_chr4_53476707_r	0	-
chr4	53492184	53492414	NM_001286767_exon_5_0_chr4_53492185_r	0	-
chr4	53494116	53494294	NM_001286767_exon_6_0_chr4_53494117_r	0	-
chr4	53497230	53497311	NM_001286767_exon_7_0_chr4_53497231_r	0	-
chr4	53525281	53525502	NM_001286767_exon_8_0_chr4_53525282_r	0	-
chr4	55524094	55524248	NM_000222_exon_0_0_chr4_55524095_f	0	+
chr4	55561677	55561947	NM_000222_exon_1_0_chr4_55561678_f	0	+
chr4	55564449	55564731	NM_000222_exon_2_0_chr4_55564450_f	0	+
chr4	55565795	55565932	NM_000222_exon_3_0_chr4_55565796_f	0	+
chr4	55569889	55570058	NM_000222_exon_4_0_chr4_55569890_f	0	+
chr4	55573263	55573453	NM_000222_exon_5_0_chr4_55573264_f	0	+
chr4	55575589	55575705	NM_000222_exon_6_0_chr4_55575590_f	0	+
chr4	55589749	55589864	NM_000222_exon_7_0_chr4_55589750_f	0	+
chr4	55592022	55592216	NM_000222_exon_8_0_chr4_55592023_f	0	+
chr4	55593383	55593490	NM_000222_exon_9_0_chr4_55593384_f	0	+
chr4	55593581	55593708	NM_000222_exon_10_0_chr4_55593582_f	0	+
chr4	55593988	55594093	NM_000222_exon_11_0_chr4_55593989_f	0	+
chr4	55594176	55594287	NM_000222_exon_12_0_chr4_55594177_f	0	+
chr4	55595500	55595651	NM_000222_exon_13_0_chr4_55595501_f	0	+
chr4	55597493	55597585	NM_000222_exon_14_0_chr4_55597494_f	0	+
chr4	55598036	55598164	NM_000222_exon_15_0_chr4_55598037_f	0	+
chr4	55599235	55599358	NM_000222_exon_16_0_chr4_55599236_f	0	+
chr4	55602663	55602775	NM_000222_exon_17_0_chr4_55602664_f	0	+
chr4	55602886	55602986	NM_000222_exon_18_0_chr4_55602887_f	0	+
chr4	55603340	55603446	NM_000222_exon_19_0_chr4_55603341_f	0	+
chr4	55604594	55606881	NM_000222_exon_20_0_chr4_55604595_f	0	+
chr4	62066973	62067483	NM_015236_exon_0_0_chr4_62066974_f	0	+
chr4	62248841	62248907	NM_015236_exon_1_0_chr4_62248842_f	0	+
chr4	62362838	62363066	NM_015236_exon_2_0_chr4_62362839_f	0	+
chr4	62452944	62453158	NM_015236_exon_3_0_chr4_62452945_f	0	+
chr4	62542543	62542653	NM_015236_exon_4_0_chr4_62542544_f	0	+
chr4	62596339	62596354	NM_015236_exon_5_0_chr4_62596340_f	0	+
chr4	62598471	62599272	NM_015236_exon_6_0_chr4_62598472_f	0	+
chr4	62679526	62679607	NM_015236_exon_7_0_chr4_62679527_f	0	+
chr4	62758373	62758676	NM_015236_exon_8_0_chr4_62758374_f	0	+
chr4	62761448	62761552	NM_015236_exon_9_0_chr4_62761449_f	0	+
chr4	62775277	62775463	NM_015236_exon_10_0_chr4_62775278_f	0	+
chr4	62778436	62778475	NM_015236_exon_11_0_chr4_62778437_f	0	+
chr4	62800557	62800741	NM_015236_exon_12_0_chr4_62800558_f	0	+
chr4	62801640	62801763	NM_015236_exon_13_0_chr4_62801641_f	0	+
chr4	62812631	62812840	NM_015236_exon_14_0_chr4_62812632_f	0	+
chr4	62813817	62813994	NM_015236_exon_15_0_chr4_62813818_f	0	+
chr4	62845280	62845490	NM_015236_exon_16_0_chr4_62845281_f	0	+
chr4	62849100	62849321	NM_015236_exon_17_0_chr4_62849101_f	0	+
chr4	62862008	62862075	NM_015236_exon_18_0_chr4_62862009_f	0	+
chr4	62863891	62863983	NM_015236_exon_19_0_chr4_62863892_f	0	+
chr4	62894572	62894599	NM_015236_exon_20_0_chr4_62894573_f	0	+
chr4	62897159	62897328	NM_015236_exon_21_0_chr4_62897160_f	0	+
chr4	62903448	62903574	NM_015236_exon_22_0_chr4_62903449_f	0	+
chr4	62910170	62910267	NM_015236_exon_23_0_chr4_62910171_f	0	+
chr4	62935826	62944053	NM_015236_exon_24_0_chr4_62935827_f	0	+
chr4	62066973	62067483	NM_001322402_exon_0_0_chr4_62066974_f	0	+
chr4	62248841	62248907	NM_001322402_exon_1_0_chr4_62248842_f	0	+
chr4	62362838	62363066	NM_001322402_exon_2_0_chr4_62362839_f	0	+
chr4	62383032	62383236	NM_001322402_exon_3_0_chr4_62383033_f	0	+
chr4	62452944	62453158	NM_001322402_exon_4_0_chr4_62452945_f	0	+
chr4	62542543	62542653	NM_001322402_exon_5_0_chr4_62542544_f	0	+
chr4	62596339	62596354	NM_001322402_exon_6_0_chr4_62596340_f	0	+
chr4	62598471	62599272	NM_001322402_exon_7_0_chr4_62598472_f	0	+
chr4	62679526	62679607	NM_001322402_exon_8_0_chr4_62679527_f	0	+
chr4	62758373	62758676	NM_001322402_exon_9_0_chr4_62758374_f	0	+
chr4	62761448	62761552	NM_001322402_exon_10_0_chr4_62761449_f	0	+
chr4	62775277	62775463	NM_001322402_exon_11_0_chr4_62775278_f	0	+
chr4	62778436	62778475	NM_001322402_exon_12_0_chr4_62778437_f	0	+
chr4	62800557	62800741	NM_001322402_exon_13_0_chr4_62800558_f	0	+
chr4	62801640	62801763	NM_001322402_exon_14_0_chr4_62801641_f	0	+
chr4	62812631	62812840	NM_001322402_exon_15_0_chr4_62812632_f	0	+
chr4	62813817	62813994	NM_001322402_exon_16_0_chr4_62813818_f	0	+
chr4	62845280	62845490	NM_001322402_exon_17_0_chr4_62845281_f	0	+
chr4	62849100	62849321	NM_001322402_exon_18_0_chr4_62849101_f	0	+
chr4	62862008	62862075	NM_001322402_exon_19_0_chr4_62862009_f	0	+
chr4	62863891	62863983	NM_001322402_exon_20_0_chr4_62863892_f	0	+
chr4	62894572	62894599	NM_001322402_exon_21_0_chr4_62894573_f	0	+
chr4	62897159	62897328	NM_001322402_exon_22_0_chr4_62897160_f	0	+
chr4	62903448	62903574	NM_001322402_exon_23_0_chr4_62903449_f	0	+
chr4	62910170	62910267	NM_001322402_exon_24_0_chr4_62910171_f	0	+
chr4	62935826	62944053	NM_001322402_exon_25_0_chr4_62935827_f	0	+
chr4	62066973	62067483	NM_001322246_exon_0_0_chr4_62066974_f	0	+
chr4	62248841	62248907	NM_001322246_exon_1_0_chr4_62248842_f	0	+
chr4	62362838	62363066	NM_001322246_exon_2_0_chr4_62362839_f	0	+
chr4	62452944	62453158	NM_001322246_exon_3_0_chr4_62452945_f	0	+
chr4	62542543	62542653	NM_001322246_exon_4_0_chr4_62542544_f	0	+
chr4	62596339	62596354	NM_001322246_exon_5_0_chr4_62596340_f	0	+
chr4	62598471	62599272	NM_001322246_exon_6_0_chr4_62598472_f	0	+
chr4	62679526	62679607	NM_001322246_exon_7_0_chr4_62679527_f	0	+
chr4	62758373	62758676	NM_001322246_exon_8_0_chr4_62758374_f	0	+
chr4	62761448	62761552	NM_001322246_exon_9_0_chr4_62761449_f	0	+
chr4	62775277	62775463	NM_001322246_exon_10_0_chr4_62775278_f	0	+
chr4	62778436	62778475	NM_001322246_exon_11_0_chr4_62778437_f	0	+
chr4	62800557	62800741	NM_001322246_exon_12_0_chr4_62800558_f	0	+
chr4	62801640	62801763	NM_001322246_exon_13_0_chr4_62801641_f	0	+
chr4	62812631	62812840	NM_001322246_exon_14_0_chr4_62812632_f	0	+
chr4	62813817	62813994	NM_001322246_exon_15_0_chr4_62813818_f	0	+
chr4	62845280	62845490	NM_001322246_exon_16_0_chr4_62845281_f	0	+
chr4	62849100	62849321	NM_001322246_exon_17_0_chr4_62849101_f	0	+
chr4	62862008	62862075	NM_001322246_exon_18_0_chr4_62862009_f	0	+
chr4	62863891	62863983	NM_001322246_exon_19_0_chr4_62863892_f	0	+
chr4	62894572	62894599	NM_001322246_exon_20_0_chr4_62894573_f	0	+
chr4	62897159	62897328	NM_001322246_exon_21_0_chr4_62897160_f	0	+
chr4	62903448	62903574	NM_001322246_exon_22_0_chr4_62903449_f	0	+
chr4	62910170	62910267	NM_001322246_exon_23_0_chr4_62910171_f	0	+
chr4	62933883	62933935	NM_001322246_exon_24_0_chr4_62933884_f	0	+
chr4	62935826	62944053	NM_001322246_exon_25_0_chr4_62935827_f	0	+
chr4	72204769	72205222	NM_003759_exon_0_0_chr4_72204770_f	0	+
chr4	72215628	72215789	NM_003759_exon_1_0_chr4_72215629_f	0	+
chr4	72222724	72222904	NM_003759_exon_2_0_chr4_72222725_f	0	+
chr4	72263293	72263370	NM_003759_exon_3_0_chr4_72263294_f	0	+
chr4	72306332	72306490	NM_003759_exon_4_0_chr4_72306333_f	0	+
chr4	72313362	72313450	NM_003759_exon_5_0_chr4_72313363_f	0	+
chr4	72316105	72316260	NM_003759_exon_6_0_chr4_72316106_f	0	+
chr4	72316904	72317018	NM_003759_exon_7_0_chr4_72316905_f	0	+
chr4	72319211	72319386	NM_003759_exon_8_0_chr4_72319212_f	0	+
chr4	72332160	72332294	NM_003759_exon_9_0_chr4_72332161_f	0	+
chr4	72338415	72338687	NM_003759_exon_10_0_chr4_72338416_f	0	+
chr4	72352664	72352735	NM_003759_exon_11_0_chr4_72352665_f	0	+
chr4	72363217	72363409	NM_003759_exon_12_0_chr4_72363218_f	0	+
chr4	72397778	72397892	NM_003759_exon_13_0_chr4_72397779_f	0	+
chr4	72399943	72400105	NM_003759_exon_14_0_chr4_72399944_f	0	+
chr4	72412066	72412245	NM_003759_exon_15_0_chr4_72412067_f	0	+
chr4	72413364	72413437	NM_003759_exon_16_0_chr4_72413365_f	0	+
chr4	72420856	72420925	NM_003759_exon_17_0_chr4_72420857_f	0	+
chr4	72423428	72423602	NM_003759_exon_18_0_chr4_72423429_f	0	+
chr4	72425809	72425971	NM_003759_exon_19_0_chr4_72425810_f	0	+
chr4	72429509	72429606	NM_003759_exon_20_0_chr4_72429510_f	0	+
chr4	72432720	72432800	NM_003759_exon_21_0_chr4_72432721_f	0	+
chr4	72433504	72437804	NM_003759_exon_22_0_chr4_72433505_f	0	+
chr4	74437266	74442027	NM_001270391_exon_0_0_chr4_74437267_r	0	-
chr4	74442126	74442224	NM_001270391_exon_1_0_chr4_74442127_r	0	-
chr4	74442329	74442448	NM_001270391_exon_2_0_chr4_74442330_r	0	-
chr4	74447533	74447585	NM_001270391_exon_3_0_chr4_74447534_r	0	-
chr4	74450896	74451081	NM_001270391_exon_4_0_chr4_74450897_r	0	-
chr4	74453556	74453651	NM_001270391_exon_5_0_chr4_74453557_r	0	-
chr4	74459167	74459310	NM_001270391_exon_6_0_chr4_74459168_r	0	-
chr4	74464356	74464435	NM_001270391_exon_7_0_chr4_74464357_r	0	-
chr4	74477447	74477546	NM_001270391_exon_8_0_chr4_74477448_r	0	-
chr4	74486004	74486287	NM_001270391_exon_9_0_chr4_74486005_r	0	-
chr4	71296208	71296404	NM_001145006_exon_0_0_chr4_71296209_f	0	+
chr4	71337931	71338008	NM_001145006_exon_1_0_chr4_71337932_f	0	+
chr4	71339723	71339792	NM_001145006_exon_2_0_chr4_71339724_f	0	+
chr4	71346515	71348714	NM_001145006_exon_3_0_chr4_71346516_f	0	+
chr4	72053002	72053118	NM_001098484_exon_0_0_chr4_72053003_f	0	+
chr4	72102292	72102366	NM_001098484_exon_1_0_chr4_72102293_f	0	+
chr4	72120936	72121116	NM_001098484_exon_2_0_chr4_72120937_f	0	+
chr4	72205086	72205222	NM_001098484_exon_3_0_chr4_72205087_f	0	+
chr4	72215628	72215789	NM_001098484_exon_4_0_chr4_72215629_f	0	+
chr4	72222724	72222904	NM_001098484_exon_5_0_chr4_72222725_f	0	+
chr4	72263293	72263370	NM_001098484_exon_6_0_chr4_72263294_f	0	+
chr4	72306332	72306490	NM_001098484_exon_7_0_chr4_72306333_f	0	+
chr4	72313362	72313450	NM_001098484_exon_8_0_chr4_72313363_f	0	+
chr4	72316105	72316260	NM_001098484_exon_9_0_chr4_72316106_f	0	+
chr4	72316904	72317018	NM_001098484_exon_10_0_chr4_72316905_f	0	+
chr4	72319211	72319386	NM_001098484_exon_11_0_chr4_72319212_f	0	+
chr4	72332160	72332294	NM_001098484_exon_12_0_chr4_72332161_f	0	+
chr4	72338415	72338687	NM_001098484_exon_13_0_chr4_72338416_f	0	+
chr4	72352664	72352735	NM_001098484_exon_14_0_chr4_72352665_f	0	+
chr4	72363217	72363409	NM_001098484_exon_15_0_chr4_72363218_f	0	+
chr4	72397778	72397892	NM_001098484_exon_16_0_chr4_72397779_f	0	+
chr4	72399943	72400105	NM_001098484_exon_17_0_chr4_72399944_f	0	+
chr4	72412066	72412245	NM_001098484_exon_18_0_chr4_72412067_f	0	+
chr4	72413364	72413437	NM_001098484_exon_19_0_chr4_72413365_f	0	+
chr4	72420856	72420925	NM_001098484_exon_20_0_chr4_72420857_f	0	+
chr4	72423428	72423602	NM_001098484_exon_21_0_chr4_72423429_f	0	+
chr4	72425809	72425971	NM_001098484_exon_22_0_chr4_72425810_f	0	+
chr4	72429509	72429606	NM_001098484_exon_23_0_chr4_72429510_f	0	+
chr4	72432720	72432800	NM_001098484_exon_24_0_chr4_72432721_f	0	+
chr4	72433504	72437804	NM_001098484_exon_25_0_chr4_72433505_f	0	+
chr4	69176104	69180041	NM_133370_exon_0_0_chr4_69176105_r	0	-
chr4	69182031	69182166	NM_133370_exon_1_0_chr4_69182032_r	0	-
chr4	69184236	69184299	NM_133370_exon_2_0_chr4_69184237_r	0	-
chr4	69184407	69184447	NM_133370_exon_3_0_chr4_69184408_r	0	-
chr4	69184543	69184580	NM_133370_exon_4_0_chr4_69184544_r	0	-
chr4	69185840	69185923	NM_133370_exon_5_0_chr4_69185841_r	0	-
chr4	69188466	69188633	NM_133370_exon_6_0_chr4_69188467_r	0	-
chr4	69189856	69189941	NM_133370_exon_7_0_chr4_69189857_r	0	-
chr4	69195719	69195837	NM_133370_exon_8_0_chr4_69195720_r	0	-
chr4	69195919	69196028	NM_133370_exon_9_0_chr4_69195920_r	0	-
chr4	69197820	69197915	NM_133370_exon_10_0_chr4_69197821_r	0	-
chr4	69199025	69199115	NM_133370_exon_11_0_chr4_69199026_r	0	-
chr4	69202744	69203168	NM_133370_exon_12_0_chr4_69202745_r	0	-
chr4	69203289	69203618	NM_133370_exon_13_0_chr4_69203290_r	0	-
chr4	69204000	69204102	NM_133370_exon_14_0_chr4_69204001_r	0	-
chr4	69215443	69215835	NM_133370_exon_15_0_chr4_69215444_r	0	-
chr4	72053002	72053118	NM_001134742_exon_0_0_chr4_72053003_f	0	+
chr4	72102292	72102366	NM_001134742_exon_1_0_chr4_72102293_f	0	+
chr4	72120936	72121116	NM_001134742_exon_2_0_chr4_72120937_f	0	+
chr4	72205086	72205222	NM_001134742_exon_3_0_chr4_72205087_f	0	+
chr4	72215628	72215789	NM_001134742_exon_4_0_chr4_72215629_f	0	+
chr4	72222724	72222904	NM_001134742_exon_5_0_chr4_72222725_f	0	+
chr4	72263293	72263370	NM_001134742_exon_6_0_chr4_72263294_f	0	+
chr4	72306332	72306490	NM_001134742_exon_7_0_chr4_72306333_f	0	+
chr4	72313362	72313450	NM_001134742_exon_8_0_chr4_72313363_f	0	+
chr4	72316105	72316260	NM_001134742_exon_9_0_chr4_72316106_f	0	+
chr4	72316904	72317018	NM_001134742_exon_10_0_chr4_72316905_f	0	+
chr4	72319211	72319386	NM_001134742_exon_11_0_chr4_72319212_f	0	+
chr4	72332160	72332294	NM_001134742_exon_12_0_chr4_72332161_f	0	+
chr4	72338415	72338687	NM_001134742_exon_13_0_chr4_72338416_f	0	+
chr4	72352664	72352735	NM_001134742_exon_14_0_chr4_72352665_f	0	+
chr4	72363217	72363409	NM_001134742_exon_15_0_chr4_72363218_f	0	+
chr4	72397778	72397892	NM_001134742_exon_16_0_chr4_72397779_f	0	+
chr4	72399943	72400105	NM_001134742_exon_17_0_chr4_72399944_f	0	+
chr4	72412066	72412245	NM_001134742_exon_18_0_chr4_72412067_f	0	+
chr4	72413364	72413437	NM_001134742_exon_19_0_chr4_72413365_f	0	+
chr4	72420856	72420925	NM_001134742_exon_20_0_chr4_72420857_f	0	+
chr4	72423428	72423602	NM_001134742_exon_21_0_chr4_72423429_f	0	+
chr4	72425809	72425971	NM_001134742_exon_22_0_chr4_72425810_f	0	+
chr4	72432720	72432800	NM_001134742_exon_23_0_chr4_72432721_f	0	+
chr4	72433504	72437804	NM_001134742_exon_24_0_chr4_72433505_f	0	+
chr4	69176104	69180041	NM_001330698_exon_0_0_chr4_69176105_r	0	-
chr4	69182031	69182166	NM_001330698_exon_1_0_chr4_69182032_r	0	-
chr4	69184236	69184299	NM_001330698_exon_2_0_chr4_69184237_r	0	-
chr4	69184407	69184471	NM_001330698_exon_3_0_chr4_69184408_r	0	-
chr4	69184543	69184580	NM_001330698_exon_4_0_chr4_69184544_r	0	-
chr4	69185840	69185923	NM_001330698_exon_5_0_chr4_69185841_r	0	-
chr4	69188466	69188633	NM_001330698_exon_6_0_chr4_69188467_r	0	-
chr4	69189856	69189941	NM_001330698_exon_7_0_chr4_69189857_r	0	-
chr4	69195719	69195837	NM_001330698_exon_8_0_chr4_69195720_r	0	-
chr4	69195919	69196028	NM_001330698_exon_9_0_chr4_69195920_r	0	-
chr4	69197820	69197915	NM_001330698_exon_10_0_chr4_69197821_r	0	-
chr4	69198511	69198565	NM_001330698_exon_11_0_chr4_69198512_r	0	-
chr4	69199025	69199115	NM_001330698_exon_12_0_chr4_69199026_r	0	-
chr4	69202744	69203168	NM_001330698_exon_13_0_chr4_69202745_r	0	-
chr4	69203289	69203618	NM_001330698_exon_14_0_chr4_69203290_r	0	-
chr4	69204000	69204102	NM_001330698_exon_15_0_chr4_69204001_r	0	-
chr4	69215443	69215835	NM_001330698_exon_16_0_chr4_69215444_r	0	-
chr4	74437266	74442027	NM_177532_exon_0_0_chr4_74437267_r	0	-
chr4	74442126	74442224	NM_177532_exon_1_0_chr4_74442127_r	0	-
chr4	74442329	74442448	NM_177532_exon_2_0_chr4_74442330_r	0	-
chr4	74447533	74447585	NM_177532_exon_3_0_chr4_74447534_r	0	-
chr4	74447905	74448007	NM_177532_exon_4_0_chr4_74447906_r	0	-
chr4	74450896	74451081	NM_177532_exon_5_0_chr4_74450897_r	0	-
chr4	74453556	74453651	NM_177532_exon_6_0_chr4_74453557_r	0	-
chr4	74459167	74459310	NM_177532_exon_7_0_chr4_74459168_r	0	-
chr4	74464356	74464435	NM_177532_exon_8_0_chr4_74464357_r	0	-
chr4	74477447	74477546	NM_177532_exon_9_0_chr4_74477448_r	0	-
chr4	74486004	74486287	NM_177532_exon_10_0_chr4_74486005_r	0	-
chr4	73146685	73149421	NM_014243_exon_0_0_chr4_73146686_r	0	-
chr4	73154467	73154585	NM_014243_exon_1_0_chr4_73154468_r	0	-
chr4	73156571	73156779	NM_014243_exon_2_0_chr4_73156572_r	0	-
chr4	73161370	73161503	NM_014243_exon_3_0_chr4_73161371_r	0	-
chr4	73163993	73164159	NM_014243_exon_4_0_chr4_73163994_r	0	-
chr4	73169633	73169797	NM_014243_exon_5_0_chr4_73169634_r	0	-
chr4	73171703	73171784	NM_014243_exon_6_0_chr4_73171704_r	0	-
chr4	73175113	73175237	NM_014243_exon_7_0_chr4_73175114_r	0	-
chr4	73176764	73176898	NM_014243_exon_8_0_chr4_73176765_r	0	-
chr4	73178007	73178183	NM_014243_exon_9_0_chr4_73178008_r	0	-
chr4	73179393	73179539	NM_014243_exon_10_0_chr4_73179394_r	0	-
chr4	73181574	73181688	NM_014243_exon_11_0_chr4_73181575_r	0	-
chr4	73184288	73184421	NM_014243_exon_12_0_chr4_73184289_r	0	-
chr4	73185048	73185192	NM_014243_exon_13_0_chr4_73185049_r	0	-
chr4	73185574	73185680	NM_014243_exon_14_0_chr4_73185575_r	0	-
chr4	73186430	73186587	NM_014243_exon_15_0_chr4_73186431_r	0	-
chr4	73188730	73188814	NM_014243_exon_16_0_chr4_73188731_r	0	-
chr4	73205210	73205410	NM_014243_exon_17_0_chr4_73205211_r	0	-
chr4	73280531	73280688	NM_014243_exon_18_0_chr4_73280532_r	0	-
chr4	73414194	73414601	NM_014243_exon_19_0_chr4_73414195_r	0	-
chr4	73433090	73433118	NM_014243_exon_20_0_chr4_73433091_r	0	-
chr4	73434410	73434938	NM_014243_exon_21_0_chr4_73434411_r	0	-
chr4	74437266	74442027	NM_001270392_exon_0_0_chr4_74437267_r	0	-
chr4	74442126	74442224	NM_001270392_exon_1_0_chr4_74442127_r	0	-
chr4	74442329	74442448	NM_001270392_exon_2_0_chr4_74442330_r	0	-
chr4	74447533	74447585	NM_001270392_exon_3_0_chr4_74447534_r	0	-
chr4	74447905	74448007	NM_001270392_exon_4_0_chr4_74447906_r	0	-
chr4	74450896	74451081	NM_001270392_exon_5_0_chr4_74450897_r	0	-
chr4	74453556	74453651	NM_001270392_exon_6_0_chr4_74453557_r	0	-
chr4	74459167	74459310	NM_001270392_exon_7_0_chr4_74459168_r	0	-
chr4	74481607	74481653	NM_001270392_exon_8_0_chr4_74481608_r	0	-
chr4	74486155	74486348	NM_001270392_exon_9_0_chr4_74486156_r	0	-
chr4	69176104	69180041	NM_001031732_exon_0_0_chr4_69176105_r	0	-
chr4	69182031	69182166	NM_001031732_exon_1_0_chr4_69182032_r	0	-
chr4	69184236	69184299	NM_001031732_exon_2_0_chr4_69184237_r	0	-
chr4	69184407	69184447	NM_001031732_exon_3_0_chr4_69184408_r	0	-
chr4	69184543	69184580	NM_001031732_exon_4_0_chr4_69184544_r	0	-
chr4	69185840	69185923	NM_001031732_exon_5_0_chr4_69185841_r	0	-
chr4	69188466	69188633	NM_001031732_exon_6_0_chr4_69188467_r	0	-
chr4	69189856	69189941	NM_001031732_exon_7_0_chr4_69189857_r	0	-
chr4	69195719	69195837	NM_001031732_exon_8_0_chr4_69195720_r	0	-
chr4	69195919	69196028	NM_001031732_exon_9_0_chr4_69195920_r	0	-
chr4	69197820	69197915	NM_001031732_exon_10_0_chr4_69197821_r	0	-
chr4	69198511	69198565	NM_001031732_exon_11_0_chr4_69198512_r	0	-
chr4	69199025	69199115	NM_001031732_exon_12_0_chr4_69199026_r	0	-
chr4	69202744	69203168	NM_001031732_exon_13_0_chr4_69202745_r	0	-
chr4	69203289	69203618	NM_001031732_exon_14_0_chr4_69203290_r	0	-
chr4	69204000	69204102	NM_001031732_exon_15_0_chr4_69204001_r	0	-
chr4	69215443	69215835	NM_001031732_exon_16_0_chr4_69215444_r	0	-
chr4	74437266	74442027	NM_201431_exon_0_0_chr4_74437267_r	0	-
chr4	74442126	74442224	NM_201431_exon_1_0_chr4_74442127_r	0	-
chr4	74442329	74442448	NM_201431_exon_2_0_chr4_74442330_r	0	-
chr4	74447533	74447585	NM_201431_exon_3_0_chr4_74447534_r	0	-
chr4	74447905	74448007	NM_201431_exon_4_0_chr4_74447906_r	0	-
chr4	74450896	74451081	NM_201431_exon_5_0_chr4_74450897_r	0	-
chr4	74453556	74453651	NM_201431_exon_6_0_chr4_74453557_r	0	-
chr4	74459167	74459310	NM_201431_exon_7_0_chr4_74459168_r	0	-
chr4	74464356	74464435	NM_201431_exon_8_0_chr4_74464357_r	0	-
chr4	74477447	74477546	NM_201431_exon_9_0_chr4_74477448_r	0	-
chr4	74486155	74486348	NM_201431_exon_10_0_chr4_74486156_r	0	-
chr4	77356381	77357373	NM_020859_exon_0_0_chr4_77356382_f	0	+
chr4	77476761	77476916	NM_020859_exon_1_0_chr4_77476762_f	0	+
chr4	77631308	77631440	NM_020859_exon_2_0_chr4_77631309_f	0	+
chr4	77651956	77652088	NM_020859_exon_3_0_chr4_77651957_f	0	+
chr4	77659913	77663079	NM_020859_exon_4_0_chr4_77659914_f	0	+
chr4	77670169	77670243	NM_020859_exon_5_0_chr4_77670170_f	0	+
chr4	77675463	77676345	NM_020859_exon_6_0_chr4_77675464_f	0	+
chr4	77677601	77678090	NM_020859_exon_7_0_chr4_77677602_f	0	+
chr4	77680697	77680848	NM_020859_exon_8_0_chr4_77680698_f	0	+
chr4	77691778	77692051	NM_020859_exon_9_0_chr4_77691779_f	0	+
chr4	77699961	77704405	NM_020859_exon_10_0_chr4_77699962_f	0	+
chr4	76501703	76504388	NM_001330724_exon_0_0_chr4_76501704_r	0	-
chr4	76507019	76507108	NM_001330724_exon_1_0_chr4_76507020_r	0	-
chr4	76517002	76517109	NM_001330724_exon_2_0_chr4_76517003_r	0	-
chr4	76517329	76517453	NM_001330724_exon_3_0_chr4_76517330_r	0	-
chr4	76521430	76521524	NM_001330724_exon_4_0_chr4_76521431_r	0	-
chr4	76522118	76522420	NM_001330724_exon_5_0_chr4_76522119_r	0	-
chr4	76523260	76523396	NM_001330724_exon_6_0_chr4_76523261_r	0	-
chr4	76525464	76525553	NM_001330724_exon_7_0_chr4_76525465_r	0	-
chr4	76529000	76529140	NM_001330724_exon_8_0_chr4_76529001_r	0	-
chr4	76530705	76530818	NM_001330724_exon_9_0_chr4_76530706_r	0	-
chr4	76532366	76532545	NM_001330724_exon_10_0_chr4_76532367_r	0	-
chr4	76539438	76539633	NM_001330724_exon_11_0_chr4_76539439_r	0	-
chr4	76551004	76551201	NM_001330724_exon_12_0_chr4_76551005_r	0	-
chr4	76555225	76555724	NM_001330724_exon_13_0_chr4_76555226_r	0	-
chr4	76501703	76504388	NM_003948_exon_0_0_chr4_76501704_r	0	-
chr4	76507019	76507108	NM_003948_exon_1_0_chr4_76507020_r	0	-
chr4	76521430	76521524	NM_003948_exon_2_0_chr4_76521431_r	0	-
chr4	76522118	76522420	NM_003948_exon_3_0_chr4_76522119_r	0	-
chr4	76523260	76523396	NM_003948_exon_4_0_chr4_76523261_r	0	-
chr4	76525464	76525553	NM_003948_exon_5_0_chr4_76525465_r	0	-
chr4	76529000	76529140	NM_003948_exon_6_0_chr4_76529001_r	0	-
chr4	76530705	76530818	NM_003948_exon_7_0_chr4_76530706_r	0	-
chr4	76532366	76532545	NM_003948_exon_8_0_chr4_76532367_r	0	-
chr4	76539438	76539633	NM_003948_exon_9_0_chr4_76539439_r	0	-
chr4	76551004	76551201	NM_003948_exon_10_0_chr4_76551005_r	0	-
chr4	76555225	76555724	NM_003948_exon_11_0_chr4_76555226_r	0	-
chr4	81256873	81257033	NM_001206997_exon_0_0_chr4_81256874_f	0	+
chr4	81283907	81284038	NM_001206997_exon_1_0_chr4_81283908_f	0	+
chr4	81504246	81504337	NM_001206997_exon_2_0_chr4_81504247_f	0	+
chr4	81529486	81529537	NM_001206997_exon_3_0_chr4_81529487_f	0	+
chr4	81791146	81791289	NM_001206997_exon_4_0_chr4_81791147_f	0	+
chr4	81865963	81866093	NM_001206997_exon_5_0_chr4_81865964_f	0	+
chr4	81884670	81884910	NM_001206997_exon_6_0_chr4_81884671_f	0	+
chr4	81256873	81257033	NM_152770_exon_0_0_chr4_81256874_f	0	+
chr4	81283907	81284038	NM_152770_exon_1_0_chr4_81283908_f	0	+
chr4	81504246	81504337	NM_152770_exon_2_0_chr4_81504247_f	0	+
chr4	81791146	81791289	NM_152770_exon_3_0_chr4_81791147_f	0	+
chr4	81865963	81866093	NM_152770_exon_4_0_chr4_81865964_f	0	+
chr4	81884670	81884910	NM_152770_exon_5_0_chr4_81884671_f	0	+
chr4	78634540	78641797	NM_001286790_exon_0_0_chr4_78634541_r	0	-
chr4	78647320	78647523	NM_001286790_exon_1_0_chr4_78647321_r	0	-
chr4	78650007	78650235	NM_001286790_exon_2_0_chr4_78650008_r	0	-
chr4	78652540	78652692	NM_001286790_exon_3_0_chr4_78652541_r	0	-
chr4	78663294	78663449	NM_001286790_exon_4_0_chr4_78663295_r	0	-
chr4	78665871	78666029	NM_001286790_exon_5_0_chr4_78665872_r	0	-
chr4	78669469	78669538	NM_001286790_exon_6_0_chr4_78669470_r	0	-
chr4	78678015	78678105	NM_001286790_exon_7_0_chr4_78678016_r	0	-
chr4	78694234	78694320	NM_001286790_exon_8_0_chr4_78694235_r	0	-
chr4	78695683	78695870	NM_001286790_exon_9_0_chr4_78695684_r	0	-
chr4	78697424	78697546	NM_001286790_exon_10_0_chr4_78697425_r	0	-
chr4	78740386	78740522	NM_001286790_exon_11_0_chr4_78740387_r	0	-
chr4	78634540	78641797	NM_001365007_exon_0_0_chr4_78634541_r	0	-
chr4	78647320	78647523	NM_001365007_exon_1_0_chr4_78647321_r	0	-
chr4	78650007	78650235	NM_001365007_exon_2_0_chr4_78650008_r	0	-
chr4	78652540	78652692	NM_001365007_exon_3_0_chr4_78652541_r	0	-
chr4	78663294	78663473	NM_001365007_exon_4_0_chr4_78663295_r	0	-
chr4	78665871	78666029	NM_001365007_exon_5_0_chr4_78665872_r	0	-
chr4	78669469	78669538	NM_001365007_exon_6_0_chr4_78669470_r	0	-
chr4	78678015	78678105	NM_001365007_exon_7_0_chr4_78678016_r	0	-
chr4	78694234	78694320	NM_001365007_exon_8_0_chr4_78694235_r	0	-
chr4	78695683	78695870	NM_001365007_exon_9_0_chr4_78695684_r	0	-
chr4	78697424	78697546	NM_001365007_exon_10_0_chr4_78697425_r	0	-
chr4	78740127	78740218	NM_001365007_exon_11_0_chr4_78740128_r	0	-
chr4	78634540	78641797	NM_001365006_exon_0_0_chr4_78634541_r	0	-
chr4	78647320	78647523	NM_001365006_exon_1_0_chr4_78647321_r	0	-
chr4	78650007	78650235	NM_001365006_exon_2_0_chr4_78650008_r	0	-
chr4	78652540	78652692	NM_001365006_exon_3_0_chr4_78652541_r	0	-
chr4	78663294	78663473	NM_001365006_exon_4_0_chr4_78663295_r	0	-
chr4	78665871	78666029	NM_001365006_exon_5_0_chr4_78665872_r	0	-
chr4	78669469	78669538	NM_001365006_exon_6_0_chr4_78669470_r	0	-
chr4	78678015	78678105	NM_001365006_exon_7_0_chr4_78678016_r	0	-
chr4	78694234	78694320	NM_001365006_exon_8_0_chr4_78694235_r	0	-
chr4	78695683	78695870	NM_001365006_exon_9_0_chr4_78695684_r	0	-
chr4	78697424	78697546	NM_001365006_exon_10_0_chr4_78697425_r	0	-
chr4	78740743	78741423	NM_001365006_exon_11_0_chr4_78740744_r	0	-
chr4	78634540	78641797	NM_144571_exon_0_0_chr4_78634541_r	0	-
chr4	78647320	78647523	NM_144571_exon_1_0_chr4_78647321_r	0	-
chr4	78650007	78650235	NM_144571_exon_2_0_chr4_78650008_r	0	-
chr4	78652540	78652692	NM_144571_exon_3_0_chr4_78652541_r	0	-
chr4	78663294	78663449	NM_144571_exon_4_0_chr4_78663295_r	0	-
chr4	78665871	78666029	NM_144571_exon_5_0_chr4_78665872_r	0	-
chr4	78669469	78669538	NM_144571_exon_6_0_chr4_78669470_r	0	-
chr4	78678015	78678105	NM_144571_exon_7_0_chr4_78678016_r	0	-
chr4	78694234	78694320	NM_144571_exon_8_0_chr4_78694235_r	0	-
chr4	78695683	78695870	NM_144571_exon_9_0_chr4_78695684_r	0	-
chr4	78697424	78697546	NM_144571_exon_10_0_chr4_78697425_r	0	-
chr4	78740457	78740522	NM_144571_exon_11_0_chr4_78740458_r	0	-
chr4	91156181	91156494	NM_207491_exon_0_0_chr4_91156182_f	0	+
chr4	91229394	91230759	NM_207491_exon_1_0_chr4_91229395_f	0	+
chr4	91234013	91234198	NM_207491_exon_2_0_chr4_91234014_f	0	+
chr4	91321186	91321280	NM_207491_exon_3_0_chr4_91321187_f	0	+
chr4	91389384	91389505	NM_207491_exon_4_0_chr4_91389385_f	0	+
chr4	91549175	91549383	NM_207491_exon_5_0_chr4_91549176_f	0	+
chr4	91645064	91645142	NM_207491_exon_6_0_chr4_91645065_f	0	+
chr4	91701592	91703154	NM_207491_exon_7_0_chr4_91701593_f	0	+
chr4	89011415	89013533	NM_001348985_exon_0_0_chr4_89011416_r	0	-
chr4	89015728	89015811	NM_001348985_exon_1_0_chr4_89015729_r	0	-
chr4	89016671	89016761	NM_001348985_exon_2_0_chr4_89016672_r	0	-
chr4	89018604	89018759	NM_001348985_exon_3_0_chr4_89018605_r	0	-
chr4	89020475	89020600	NM_001348985_exon_4_0_chr4_89020476_r	0	-
chr4	89022381	89022471	NM_001348985_exon_5_0_chr4_89022382_r	0	-
chr4	89028335	89028418	NM_001348985_exon_6_0_chr4_89028336_r	0	-
chr4	89034454	89034705	NM_001348985_exon_7_0_chr4_89034455_r	0	-
chr4	89036108	89036210	NM_001348985_exon_8_0_chr4_89036109_r	0	-
chr4	89039260	89039412	NM_001348985_exon_9_0_chr4_89039261_r	0	-
chr4	89042786	89042944	NM_001348985_exon_10_0_chr4_89042787_r	0	-
chr4	89052212	89052365	NM_001348985_exon_11_0_chr4_89052213_r	0	-
chr4	89052954	89053069	NM_001348985_exon_12_0_chr4_89052955_r	0	-
chr4	89053727	89053787	NM_001348985_exon_13_0_chr4_89053728_r	0	-
chr4	89060944	89061166	NM_001348985_exon_14_0_chr4_89060945_r	0	-
chr4	89132817	89132955	NM_001348985_exon_15_0_chr4_89132818_r	0	-
chr4	89152145	89152778	NM_001348985_exon_16_0_chr4_89152146_r	0	-
chr4	86933448	86938528	NM_002753_exon_0_0_chr4_86933449_r	0	-
chr4	86950349	86950427	NM_002753_exon_1_0_chr4_86950350_r	0	-
chr4	86952520	86952584	NM_002753_exon_2_0_chr4_86952521_r	0	-
chr4	86985418	86985543	NM_002753_exon_3_0_chr4_86985419_r	0	-
chr4	86988925	86989108	NM_002753_exon_4_0_chr4_86988926_r	0	-
chr4	87019676	87019748	NM_002753_exon_5_0_chr4_87019677_r	0	-
chr4	87022204	87022370	NM_002753_exon_6_0_chr4_87022205_r	0	-
chr4	87023046	87023185	NM_002753_exon_7_0_chr4_87023047_r	0	-
chr4	87024338	87024397	NM_002753_exon_8_0_chr4_87024339_r	0	-
chr4	87028375	87028505	NM_002753_exon_9_0_chr4_87028376_r	0	-
chr4	87080450	87080620	NM_002753_exon_10_0_chr4_87080451_r	0	-
chr4	87115488	87115560	NM_002753_exon_11_0_chr4_87115489_r	0	-
chr4	87275682	87275797	NM_002753_exon_12_0_chr4_87275683_r	0	-
chr4	87374182	87374283	NM_002753_exon_13_0_chr4_87374183_r	0	-
chr4	86933448	86938523	NM_138980_exon_0_0_chr4_86933449_r	0	-
chr4	86950349	86950427	NM_138980_exon_1_0_chr4_86950350_r	0	-
chr4	86952520	86952584	NM_138980_exon_2_0_chr4_86952521_r	0	-
chr4	86985418	86985543	NM_138980_exon_3_0_chr4_86985419_r	0	-
chr4	86988925	86989108	NM_138980_exon_4_0_chr4_86988926_r	0	-
chr4	87019676	87019748	NM_138980_exon_5_0_chr4_87019677_r	0	-
chr4	87022204	87022370	NM_138980_exon_6_0_chr4_87022205_r	0	-
chr4	87023046	87023185	NM_138980_exon_7_0_chr4_87023047_r	0	-
chr4	87024338	87024397	NM_138980_exon_8_0_chr4_87024339_r	0	-
chr4	87028375	87028505	NM_138980_exon_9_0_chr4_87028376_r	0	-
chr4	87080450	87080620	NM_138980_exon_10_0_chr4_87080451_r	0	-
chr4	87115461	87115560	NM_138980_exon_11_0_chr4_87115462_r	0	-
chr4	87275682	87275797	NM_138980_exon_12_0_chr4_87275683_r	0	-
chr4	87280810	87281375	NM_138980_exon_13_0_chr4_87280811_r	0	-
chr4	86933448	86938523	NM_001318067_exon_0_0_chr4_86933449_r	0	-
chr4	86950349	86950427	NM_001318067_exon_1_0_chr4_86950350_r	0	-
chr4	86952520	86952584	NM_001318067_exon_2_0_chr4_86952521_r	0	-
chr4	86985418	86985543	NM_001318067_exon_3_0_chr4_86985419_r	0	-
chr4	86988925	86989108	NM_001318067_exon_4_0_chr4_86988926_r	0	-
chr4	87010358	87010430	NM_001318067_exon_5_0_chr4_87010359_r	0	-
chr4	87022204	87022370	NM_001318067_exon_6_0_chr4_87022205_r	0	-
chr4	87023046	87023185	NM_001318067_exon_7_0_chr4_87023047_r	0	-
chr4	87024338	87024397	NM_001318067_exon_8_0_chr4_87024339_r	0	-
chr4	87028375	87028505	NM_001318067_exon_9_0_chr4_87028376_r	0	-
chr4	87080450	87080620	NM_001318067_exon_10_0_chr4_87080451_r	0	-
chr4	87115488	87115560	NM_001318067_exon_11_0_chr4_87115489_r	0	-
chr4	87275682	87275797	NM_001318067_exon_12_0_chr4_87275683_r	0	-
chr4	89011415	89013533	NM_001257386_exon_0_0_chr4_89011416_r	0	-
chr4	89015728	89015811	NM_001257386_exon_1_0_chr4_89015729_r	0	-
chr4	89016671	89016751	NM_001257386_exon_2_0_chr4_89016672_r	0	-
chr4	89018604	89018759	NM_001257386_exon_3_0_chr4_89018605_r	0	-
chr4	89020475	89020600	NM_001257386_exon_4_0_chr4_89020476_r	0	-
chr4	89022381	89022471	NM_001257386_exon_5_0_chr4_89022382_r	0	-
chr4	89028335	89028418	NM_001257386_exon_6_0_chr4_89028336_r	0	-
chr4	89034454	89034705	NM_001257386_exon_7_0_chr4_89034455_r	0	-
chr4	89036108	89036210	NM_001257386_exon_8_0_chr4_89036109_r	0	-
chr4	89039260	89039412	NM_001257386_exon_9_0_chr4_89039261_r	0	-
chr4	89042786	89042944	NM_001257386_exon_10_0_chr4_89042787_r	0	-
chr4	89052212	89052365	NM_001257386_exon_11_0_chr4_89052213_r	0	-
chr4	89052954	89053069	NM_001257386_exon_12_0_chr4_89052955_r	0	-
chr4	89053727	89053787	NM_001257386_exon_13_0_chr4_89053728_r	0	-
chr4	89060944	89061166	NM_001257386_exon_14_0_chr4_89060945_r	0	-
chr4	89152145	89152778	NM_001257386_exon_15_0_chr4_89152146_r	0	-
chr4	86933448	86938523	NM_001351624_exon_0_0_chr4_86933449_r	0	-
chr4	86950349	86950427	NM_001351624_exon_1_0_chr4_86950350_r	0	-
chr4	86952520	86952584	NM_001351624_exon_2_0_chr4_86952521_r	0	-
chr4	86985418	86985543	NM_001351624_exon_3_0_chr4_86985419_r	0	-
chr4	86988925	86989108	NM_001351624_exon_4_0_chr4_86988926_r	0	-
chr4	87019676	87019748	NM_001351624_exon_5_0_chr4_87019677_r	0	-
chr4	87022204	87022370	NM_001351624_exon_6_0_chr4_87022205_r	0	-
chr4	87023046	87023185	NM_001351624_exon_7_0_chr4_87023047_r	0	-
chr4	87024338	87024397	NM_001351624_exon_8_0_chr4_87024339_r	0	-
chr4	87028375	87028505	NM_001351624_exon_9_0_chr4_87028376_r	0	-
chr4	87080450	87080620	NM_001351624_exon_10_0_chr4_87080451_r	0	-
chr4	87115471	87115560	NM_001351624_exon_11_0_chr4_87115472_r	0	-
chr4	87275682	87275797	NM_001351624_exon_12_0_chr4_87275683_r	0	-
chr4	87280810	87281375	NM_001351624_exon_13_0_chr4_87280811_r	0	-
chr4	86933448	86938523	NM_138982_exon_0_0_chr4_86933449_r	0	-
chr4	86950349	86950427	NM_138982_exon_1_0_chr4_86950350_r	0	-
chr4	86952520	86952584	NM_138982_exon_2_0_chr4_86952521_r	0	-
chr4	86985418	86985543	NM_138982_exon_3_0_chr4_86985419_r	0	-
chr4	86988925	86989108	NM_138982_exon_4_0_chr4_86988926_r	0	-
chr4	87019676	87019748	NM_138982_exon_5_0_chr4_87019677_r	0	-
chr4	87022204	87022370	NM_138982_exon_6_0_chr4_87022205_r	0	-
chr4	87023046	87023185	NM_138982_exon_7_0_chr4_87023047_r	0	-
chr4	87024338	87024397	NM_138982_exon_8_0_chr4_87024339_r	0	-
chr4	87028375	87028505	NM_138982_exon_9_0_chr4_87028376_r	0	-
chr4	87080450	87080620	NM_138982_exon_10_0_chr4_87080451_r	0	-
chr4	87115488	87115560	NM_138982_exon_11_0_chr4_87115489_r	0	-
chr4	87275682	87275797	NM_138982_exon_12_0_chr4_87275683_r	0	-
chr4	87280810	87281375	NM_138982_exon_13_0_chr4_87280811_r	0	-
chr4	86933448	86938523	NM_001318069_exon_0_0_chr4_86933449_r	0	-
chr4	86950349	86950427	NM_001318069_exon_1_0_chr4_86950350_r	0	-
chr4	86952520	86952584	NM_001318069_exon_2_0_chr4_86952521_r	0	-
chr4	86985418	86985543	NM_001318069_exon_3_0_chr4_86985419_r	0	-
chr4	86988925	86989108	NM_001318069_exon_4_0_chr4_86988926_r	0	-
chr4	87019676	87019748	NM_001318069_exon_5_0_chr4_87019677_r	0	-
chr4	87022204	87022370	NM_001318069_exon_6_0_chr4_87022205_r	0	-
chr4	87023046	87023185	NM_001318069_exon_7_0_chr4_87023047_r	0	-
chr4	87024338	87024397	NM_001318069_exon_8_0_chr4_87024339_r	0	-
chr4	87028375	87028505	NM_001318069_exon_9_0_chr4_87028376_r	0	-
chr4	87080450	87080620	NM_001318069_exon_10_0_chr4_87080451_r	0	-
chr4	87115488	87115560	NM_001318069_exon_11_0_chr4_87115489_r	0	-
chr4	87275682	87275797	NM_001318069_exon_12_0_chr4_87275683_r	0	-
chr4	87280810	87281375	NM_001318069_exon_13_0_chr4_87280811_r	0	-
chr4	86933448	86938523	NM_001318068_exon_0_0_chr4_86933449_r	0	-
chr4	86950349	86950427	NM_001318068_exon_1_0_chr4_86950350_r	0	-
chr4	86952520	86952584	NM_001318068_exon_2_0_chr4_86952521_r	0	-
chr4	86985418	86985543	NM_001318068_exon_3_0_chr4_86985419_r	0	-
chr4	86988925	86989108	NM_001318068_exon_4_0_chr4_86988926_r	0	-
chr4	87010358	87010430	NM_001318068_exon_5_0_chr4_87010359_r	0	-
chr4	87022204	87022370	NM_001318068_exon_6_0_chr4_87022205_r	0	-
chr4	87023046	87023185	NM_001318068_exon_7_0_chr4_87023047_r	0	-
chr4	87028375	87028505	NM_001318068_exon_8_0_chr4_87028376_r	0	-
chr4	87080450	87080620	NM_001318068_exon_9_0_chr4_87080451_r	0	-
chr4	87115488	87115560	NM_001318068_exon_10_0_chr4_87115489_r	0	-
chr4	87275682	87275797	NM_001318068_exon_11_0_chr4_87275683_r	0	-
chr4	87291866	87292020	NM_001318068_exon_12_0_chr4_87291867_r	0	-
chr4	84889234	84891263	NR_125909_exon_0_0_chr4_84889235_r	0	-
chr4	84933207	84933272	NR_125909_exon_1_0_chr4_84933208_r	0	-
chr4	85069199	85069283	NR_125909_exon_2_0_chr4_85069200_r	0	-
chr4	85070371	85070409	NR_125909_exon_3_0_chr4_85070372_r	0	-
chr4	85164263	85164369	NR_125909_exon_4_0_chr4_85164264_r	0	-
chr4	85205358	85205479	NR_125909_exon_5_0_chr4_85205359_r	0	-
chr4	85207821	85207980	NR_125909_exon_6_0_chr4_85207822_r	0	-
chr4	85214372	85214562	NR_125909_exon_7_0_chr4_85214373_r	0	-
chr4	85220276	85220322	NR_125909_exon_8_0_chr4_85220277_r	0	-
chr4	86933448	86938528	NM_001351625_exon_0_0_chr4_86933449_r	0	-
chr4	86950349	86950427	NM_001351625_exon_1_0_chr4_86950350_r	0	-
chr4	86952520	86952584	NM_001351625_exon_2_0_chr4_86952521_r	0	-
chr4	86985418	86985543	NM_001351625_exon_3_0_chr4_86985419_r	0	-
chr4	86988925	86989108	NM_001351625_exon_4_0_chr4_86988926_r	0	-
chr4	87019676	87019748	NM_001351625_exon_5_0_chr4_87019677_r	0	-
chr4	87022204	87022370	NM_001351625_exon_6_0_chr4_87022205_r	0	-
chr4	87023046	87023185	NM_001351625_exon_7_0_chr4_87023047_r	0	-
chr4	87024338	87024397	NM_001351625_exon_8_0_chr4_87024339_r	0	-
chr4	87028375	87028505	NM_001351625_exon_9_0_chr4_87028376_r	0	-
chr4	87080450	87080620	NM_001351625_exon_10_0_chr4_87080451_r	0	-
chr4	87115471	87115560	NM_001351625_exon_11_0_chr4_87115472_r	0	-
chr4	87275682	87275797	NM_001351625_exon_12_0_chr4_87275683_r	0	-
chr4	87280810	87281375	NM_001351625_exon_13_0_chr4_87280811_r	0	-
chr4	90165428	90171384	NM_198281_exon_0_0_chr4_90165429_r	0	-
chr4	90228765	90229161	NM_198281_exon_1_0_chr4_90228766_r	0	-
chr4	86933448	86938528	NM_001363657_exon_0_0_chr4_86933449_r	0	-
chr4	86950349	86950427	NM_001363657_exon_1_0_chr4_86950350_r	0	-
chr4	86952520	86952584	NM_001363657_exon_2_0_chr4_86952521_r	0	-
chr4	86985418	86985543	NM_001363657_exon_3_0_chr4_86985419_r	0	-
chr4	86988925	86989108	NM_001363657_exon_4_0_chr4_86988926_r	0	-
chr4	87010358	87010430	NM_001363657_exon_5_0_chr4_87010359_r	0	-
chr4	87022204	87022370	NM_001363657_exon_6_0_chr4_87022205_r	0	-
chr4	87023046	87023185	NM_001363657_exon_7_0_chr4_87023047_r	0	-
chr4	87024338	87024397	NM_001363657_exon_8_0_chr4_87024339_r	0	-
chr4	87028375	87028505	NM_001363657_exon_9_0_chr4_87028376_r	0	-
chr4	87080450	87080620	NM_001363657_exon_10_0_chr4_87080451_r	0	-
chr4	87115461	87115560	NM_001363657_exon_11_0_chr4_87115462_r	0	-
chr4	87275682	87275797	NM_001363657_exon_12_0_chr4_87275683_r	0	-
chr4	87280810	87281375	NM_001363657_exon_13_0_chr4_87280811_r	0	-
chr4	93225549	93225895	NM_001510_exon_0_0_chr4_93225550_f	0	+
chr4	93511281	93511437	NM_001510_exon_1_0_chr4_93511282_f	0	+
chr4	94006145	94006430	NM_001510_exon_2_0_chr4_94006146_f	0	+
chr4	94031898	94032104	NM_001510_exon_3_0_chr4_94031899_f	0	+
chr4	94128554	94128608	NM_001510_exon_4_0_chr4_94128555_f	0	+
chr4	94137888	94138062	NM_001510_exon_5_0_chr4_94137889_f	0	+
chr4	94145764	94145926	NM_001510_exon_6_0_chr4_94145765_f	0	+
chr4	94159521	94159641	NM_001510_exon_7_0_chr4_94159522_f	0	+
chr4	94316757	94316859	NM_001510_exon_8_0_chr4_94316758_f	0	+
chr4	94343921	94344119	NM_001510_exon_9_0_chr4_94343922_f	0	+
chr4	94376812	94377125	NM_001510_exon_10_0_chr4_94376813_f	0	+
chr4	94411789	94411928	NM_001510_exon_11_0_chr4_94411790_f	0	+
chr4	94436366	94436562	NM_001510_exon_12_0_chr4_94436367_f	0	+
chr4	94547419	94547586	NM_001510_exon_13_0_chr4_94547420_f	0	+
chr4	94690360	94690601	NM_001510_exon_14_0_chr4_94690361_f	0	+
chr4	94693226	94695706	NM_001510_exon_15_0_chr4_94693227_f	0	+
chr4	98480022	98480268	NM_174952_exon_0_0_chr4_98480023_r	0	-
chr4	98633849	98633965	NM_174952_exon_1_0_chr4_98633850_r	0	-
chr4	98761923	98762083	NM_174952_exon_2_0_chr4_98761924_r	0	-
chr4	98865047	98865158	NM_174952_exon_3_0_chr4_98865048_r	0	-
chr4	98893430	98893591	NM_174952_exon_4_0_chr4_98893431_r	0	-
chr4	98902309	98902469	NM_174952_exon_5_0_chr4_98902310_r	0	-
chr4	99027103	99027215	NM_174952_exon_6_0_chr4_99027104_r	0	-
chr4	99030343	99030456	NM_174952_exon_7_0_chr4_99030344_r	0	-
chr4	99049578	99049743	NM_174952_exon_8_0_chr4_99049579_r	0	-
chr4	99055497	99055610	NM_174952_exon_9_0_chr4_99055498_r	0	-
chr4	99064192	99064627	NM_174952_exon_10_0_chr4_99064193_r	0	-
chr4	97231853	97231945	NR_147149_exon_0_0_chr4_97231854_f	0	+
chr4	97372642	97372712	NR_147149_exon_1_0_chr4_97372643_f	0	+
chr4	97502879	97502945	NR_147149_exon_2_0_chr4_97502880_f	0	+
chr4	97739415	97739566	NR_147149_exon_3_0_chr4_97739416_f	0	+
chr4	95373007	95373146	NM_001256425_exon_0_0_chr4_95373008_f	0	+
chr4	95376397	95376535	NM_001256425_exon_1_0_chr4_95376398_f	0	+
chr4	95444874	95445026	NM_001256425_exon_2_0_chr4_95444875_f	0	+
chr4	95494501	95494544	NM_001256425_exon_3_0_chr4_95494502_f	0	+
chr4	95506715	95506888	NM_001256425_exon_4_0_chr4_95506716_f	0	+
chr4	95507558	95507595	NM_001256425_exon_5_0_chr4_95507559_f	0	+
chr4	95539154	95539342	NM_001256425_exon_6_0_chr4_95539155_f	0	+
chr4	95561426	95561601	NM_001256425_exon_7_0_chr4_95561427_f	0	+
chr4	95575610	95575791	NM_001256425_exon_8_0_chr4_95575611_f	0	+
chr4	95578577	95578698	NM_001256425_exon_9_0_chr4_95578578_f	0	+
chr4	95583572	95583688	NM_001256425_exon_10_0_chr4_95583573_f	0	+
chr4	95585128	95589378	NM_001256425_exon_11_0_chr4_95585129_f	0	+
chr4	96083655	96090550	NM_003728_exon_0_0_chr4_96083656_r	0	-
chr4	96091304	96091483	NM_003728_exon_1_0_chr4_96091305_r	0	-
chr4	96104047	96104212	NM_003728_exon_2_0_chr4_96104048_r	0	-
chr4	96106197	96106347	NM_003728_exon_3_0_chr4_96106198_r	0	-
chr4	96123881	96124115	NM_003728_exon_4_0_chr4_96123882_r	0	-
chr4	96127778	96127947	NM_003728_exon_5_0_chr4_96127779_r	0	-
chr4	96137274	96137362	NM_003728_exon_6_0_chr4_96137275_r	0	-
chr4	96140119	96140464	NM_003728_exon_7_0_chr4_96140120_r	0	-
chr4	96141135	96141327	NM_003728_exon_8_0_chr4_96141136_r	0	-
chr4	96163579	96163744	NM_003728_exon_9_0_chr4_96163580_r	0	-
chr4	96166127	96166295	NM_003728_exon_10_0_chr4_96166128_r	0	-
chr4	96171637	96171818	NM_003728_exon_11_0_chr4_96171638_r	0	-
chr4	96199409	96199513	NM_003728_exon_12_0_chr4_96199410_r	0	-
chr4	96222756	96222900	NM_003728_exon_13_0_chr4_96222757_r	0	-
chr4	96256560	96256782	NM_003728_exon_14_0_chr4_96256561_r	0	-
chr4	96469884	96470361	NM_003728_exon_15_0_chr4_96469885_r	0	-
chr4	95373007	95373146	NM_006457_exon_0_0_chr4_95373008_f	0	+
chr4	95376397	95376535	NM_006457_exon_1_0_chr4_95376398_f	0	+
chr4	95444874	95445026	NM_006457_exon_2_0_chr4_95444875_f	0	+
chr4	95494501	95494544	NM_006457_exon_3_0_chr4_95494502_f	0	+
chr4	95496766	95497185	NM_006457_exon_4_0_chr4_95496767_f	0	+
chr4	95506715	95506888	NM_006457_exon_5_0_chr4_95506716_f	0	+
chr4	95507558	95507595	NM_006457_exon_6_0_chr4_95507559_f	0	+
chr4	95539154	95539342	NM_006457_exon_7_0_chr4_95539155_f	0	+
chr4	95561426	95561601	NM_006457_exon_8_0_chr4_95561427_f	0	+
chr4	95575610	95575791	NM_006457_exon_9_0_chr4_95575611_f	0	+
chr4	95578577	95578698	NM_006457_exon_10_0_chr4_95578578_f	0	+
chr4	95583572	95583688	NM_006457_exon_11_0_chr4_95583573_f	0	+
chr4	95585128	95589378	NM_006457_exon_12_0_chr4_95585129_f	0	+
chr4	93225549	93225895	NM_001286838_exon_0_0_chr4_93225550_f	0	+
chr4	93511281	93511437	NM_001286838_exon_1_0_chr4_93511282_f	0	+
chr4	94031898	94032104	NM_001286838_exon_2_0_chr4_94031899_f	0	+
chr4	94128554	94128608	NM_001286838_exon_3_0_chr4_94128555_f	0	+
chr4	94137888	94138062	NM_001286838_exon_4_0_chr4_94137889_f	0	+
chr4	94145764	94145926	NM_001286838_exon_5_0_chr4_94145765_f	0	+
chr4	94159521	94159641	NM_001286838_exon_6_0_chr4_94159522_f	0	+
chr4	94316757	94316859	NM_001286838_exon_7_0_chr4_94316758_f	0	+
chr4	94343921	94344119	NM_001286838_exon_8_0_chr4_94343922_f	0	+
chr4	94376812	94377125	NM_001286838_exon_9_0_chr4_94376813_f	0	+
chr4	94411789	94411928	NM_001286838_exon_10_0_chr4_94411790_f	0	+
chr4	94436366	94436562	NM_001286838_exon_11_0_chr4_94436367_f	0	+
chr4	94547419	94547586	NM_001286838_exon_12_0_chr4_94547420_f	0	+
chr4	94690360	94690601	NM_001286838_exon_13_0_chr4_94690361_f	0	+
chr4	94693226	94695706	NM_001286838_exon_14_0_chr4_94693227_f	0	+
chr4	95373007	95373146	NM_001256428_exon_0_0_chr4_95373008_f	0	+
chr4	95376397	95376535	NM_001256428_exon_1_0_chr4_95376398_f	0	+
chr4	95494501	95494544	NM_001256428_exon_2_0_chr4_95494502_f	0	+
chr4	95496766	95497185	NM_001256428_exon_3_0_chr4_95496767_f	0	+
chr4	95506715	95506888	NM_001256428_exon_4_0_chr4_95506716_f	0	+
chr4	95507558	95507595	NM_001256428_exon_5_0_chr4_95507559_f	0	+
chr4	95539154	95539342	NM_001256428_exon_6_0_chr4_95539155_f	0	+
chr4	95561426	95561601	NM_001256428_exon_7_0_chr4_95561427_f	0	+
chr4	95575610	95575791	NM_001256428_exon_8_0_chr4_95575611_f	0	+
chr4	95578577	95578698	NM_001256428_exon_9_0_chr4_95578578_f	0	+
chr4	95583572	95583688	NM_001256428_exon_10_0_chr4_95583573_f	0	+
chr4	95585128	95589378	NM_001256428_exon_11_0_chr4_95585129_f	0	+
chr4	95373007	95373146	NM_001256427_exon_0_0_chr4_95373008_f	0	+
chr4	95376397	95376535	NM_001256427_exon_1_0_chr4_95376398_f	0	+
chr4	95444874	95445026	NM_001256427_exon_2_0_chr4_95444875_f	0	+
chr4	95494501	95494544	NM_001256427_exon_3_0_chr4_95494502_f	0	+
chr4	95497093	95497185	NM_001256427_exon_4_0_chr4_95497094_f	0	+
chr4	95506136	95506154	NM_001256427_exon_5_0_chr4_95506137_f	0	+
chr4	95506715	95506888	NM_001256427_exon_6_0_chr4_95506716_f	0	+
chr4	95507558	95507595	NM_001256427_exon_7_0_chr4_95507559_f	0	+
chr4	95539154	95539342	NM_001256427_exon_8_0_chr4_95539155_f	0	+
chr4	95561426	95561601	NM_001256427_exon_9_0_chr4_95561427_f	0	+
chr4	95575610	95575791	NM_001256427_exon_10_0_chr4_95575611_f	0	+
chr4	95578577	95578698	NM_001256427_exon_11_0_chr4_95578578_f	0	+
chr4	95583572	95583688	NM_001256427_exon_12_0_chr4_95583573_f	0	+
chr4	95585128	95585186	NM_001256427_exon_13_0_chr4_95585129_f	0	+
chr4	95587175	95589378	NM_001256427_exon_14_0_chr4_95587176_f	0	+
chr4	95373007	95373146	NM_001256426_exon_0_0_chr4_95373008_f	0	+
chr4	95376397	95376535	NM_001256426_exon_1_0_chr4_95376398_f	0	+
chr4	95444874	95445026	NM_001256426_exon_2_0_chr4_95444875_f	0	+
chr4	95494501	95494544	NM_001256426_exon_3_0_chr4_95494502_f	0	+
chr4	95497093	95497185	NM_001256426_exon_4_0_chr4_95497094_f	0	+
chr4	95506136	95506154	NM_001256426_exon_5_0_chr4_95506137_f	0	+
chr4	95506715	95506888	NM_001256426_exon_6_0_chr4_95506716_f	0	+
chr4	95507558	95507595	NM_001256426_exon_7_0_chr4_95507559_f	0	+
chr4	95529209	95529329	NM_001256426_exon_8_0_chr4_95529210_f	0	+
chr4	95531311	95531455	NM_001256426_exon_9_0_chr4_95531312_f	0	+
chr4	95532219	95532351	NM_001256426_exon_10_0_chr4_95532220_f	0	+
chr4	95539154	95539342	NM_001256426_exon_11_0_chr4_95539155_f	0	+
chr4	95561426	95561601	NM_001256426_exon_12_0_chr4_95561427_f	0	+
chr4	95575610	95575791	NM_001256426_exon_13_0_chr4_95575611_f	0	+
chr4	95578577	95578698	NM_001256426_exon_14_0_chr4_95578578_f	0	+
chr4	95583572	95583688	NM_001256426_exon_15_0_chr4_95583573_f	0	+
chr4	95585128	95589378	NM_001256426_exon_16_0_chr4_95585129_f	0	+
chr4	95373007	95373146	NM_001011516_exon_0_0_chr4_95373008_f	0	+
chr4	95376397	95376535	NM_001011516_exon_1_0_chr4_95376398_f	0	+
chr4	95444874	95445026	NM_001011516_exon_2_0_chr4_95444875_f	0	+
chr4	95494501	95494544	NM_001011516_exon_3_0_chr4_95494502_f	0	+
chr4	95500671	95500688	NM_001011516_exon_4_0_chr4_95500672_f	0	+
chr4	95503867	95503882	NM_001011516_exon_5_0_chr4_95503868_f	0	+
chr4	95506136	95506154	NM_001011516_exon_6_0_chr4_95506137_f	0	+
chr4	95506715	95506888	NM_001011516_exon_7_0_chr4_95506716_f	0	+
chr4	95507558	95507595	NM_001011516_exon_8_0_chr4_95507559_f	0	+
chr4	95508139	95509370	NM_001011516_exon_9_0_chr4_95508140_f	0	+
chr4	95373007	95373146	NM_001011515_exon_0_0_chr4_95373008_f	0	+
chr4	95376397	95376535	NM_001011515_exon_1_0_chr4_95376398_f	0	+
chr4	95444874	95445026	NM_001011515_exon_2_0_chr4_95444875_f	0	+
chr4	95494501	95494544	NM_001011515_exon_3_0_chr4_95494502_f	0	+
chr4	95497093	95497185	NM_001011515_exon_4_0_chr4_95497094_f	0	+
chr4	95506136	95506154	NM_001011515_exon_5_0_chr4_95506137_f	0	+
chr4	95506715	95506888	NM_001011515_exon_6_0_chr4_95506716_f	0	+
chr4	95507558	95507595	NM_001011515_exon_7_0_chr4_95507559_f	0	+
chr4	95508139	95509370	NM_001011515_exon_8_0_chr4_95508140_f	0	+
chr4	95373007	95373146	NM_001011513_exon_0_0_chr4_95373008_f	0	+
chr4	95376397	95376535	NM_001011513_exon_1_0_chr4_95376398_f	0	+
chr4	95444874	95445026	NM_001011513_exon_2_0_chr4_95444875_f	0	+
chr4	95494501	95494544	NM_001011513_exon_3_0_chr4_95494502_f	0	+
chr4	95497093	95497185	NM_001011513_exon_4_0_chr4_95497094_f	0	+
chr4	95506715	95506888	NM_001011513_exon_5_0_chr4_95506716_f	0	+
chr4	95507558	95507595	NM_001011513_exon_6_0_chr4_95507559_f	0	+
chr4	95539154	95539342	NM_001011513_exon_7_0_chr4_95539155_f	0	+
chr4	95561426	95561601	NM_001011513_exon_8_0_chr4_95561427_f	0	+
chr4	95575610	95575791	NM_001011513_exon_9_0_chr4_95575611_f	0	+
chr4	95578577	95578698	NM_001011513_exon_10_0_chr4_95578578_f	0	+
chr4	95583572	95583688	NM_001011513_exon_11_0_chr4_95583573_f	0	+
chr4	95585128	95589378	NM_001011513_exon_12_0_chr4_95585129_f	0	+
chr4	103806204	103806446	NR_047515_exon_0_0_chr4_103806205_r	0	-
chr4	103811737	103811830	NR_047515_exon_1_0_chr4_103811738_r	0	-
chr4	103826670	103826807	NR_047515_exon_2_0_chr4_103826671_r	0	-
chr4	103827692	103827801	NR_047515_exon_3_0_chr4_103827693_r	0	-
chr4	103831595	103831745	NR_047515_exon_4_0_chr4_103831596_r	0	-
chr4	103832587	103832694	NR_047515_exon_5_0_chr4_103832588_r	0	-
chr4	103833164	103833286	NR_047515_exon_6_0_chr4_103833165_r	0	-
chr4	103853280	103853456	NR_047515_exon_7_0_chr4_103853281_r	0	-
chr4	103910956	103911098	NR_047515_exon_8_0_chr4_103910957_r	0	-
chr4	103912799	103912869	NR_047515_exon_9_0_chr4_103912800_r	0	-
chr4	103940755	103940896	NR_047515_exon_10_0_chr4_103940756_r	0	-
chr4	102711763	102712107	NM_001127507_exon_0_0_chr4_102711764_f	0	+
chr4	102776191	102776346	NM_001127507_exon_1_0_chr4_102776192_f	0	+
chr4	102783682	102783821	NM_001127507_exon_2_0_chr4_102783683_f	0	+
chr4	102791661	102791801	NM_001127507_exon_3_0_chr4_102791662_f	0	+
chr4	102816461	102816567	NM_001127507_exon_4_0_chr4_102816462_f	0	+
chr4	102839149	102839346	NM_001127507_exon_5_0_chr4_102839150_f	0	+
chr4	102942670	102942749	NM_001127507_exon_6_0_chr4_102942671_f	0	+
chr4	102946357	102946666	NM_001127507_exon_7_0_chr4_102946358_f	0	+
chr4	102951116	102951422	NM_001127507_exon_8_0_chr4_102951117_f	0	+
chr4	102964995	102965064	NM_001127507_exon_9_0_chr4_102964996_f	0	+
chr4	102981367	102981546	NM_001127507_exon_10_0_chr4_102981368_f	0	+
chr4	102984231	102984295	NM_001127507_exon_11_0_chr4_102984232_f	0	+
chr4	102992431	102992461	NM_001127507_exon_12_0_chr4_102992432_f	0	+
chr4	102993501	102993557	NM_001127507_exon_13_0_chr4_102993502_f	0	+
chr4	102994840	102994905	NM_001127507_exon_14_0_chr4_102994841_f	0	+
chr4	102995161	102995969	NM_001127507_exon_15_0_chr4_102995162_f	0	+
chr4	103806204	103806485	NM_001100874_exon_0_0_chr4_103806205_r	0	-
chr4	103826670	103826807	NM_001100874_exon_1_0_chr4_103826671_r	0	-
chr4	103827692	103827801	NM_001100874_exon_2_0_chr4_103827693_r	0	-
chr4	103831595	103831745	NM_001100874_exon_3_0_chr4_103831596_r	0	-
chr4	103832587	103832694	NM_001100874_exon_4_0_chr4_103832588_r	0	-
chr4	103853280	103853456	NM_001100874_exon_5_0_chr4_103853281_r	0	-
chr4	103866349	103866477	NM_001100874_exon_6_0_chr4_103866350_r	0	-
chr4	103867803	103867946	NM_001100874_exon_7_0_chr4_103867804_r	0	-
chr4	103870413	103870584	NM_001100874_exon_8_0_chr4_103870414_r	0	-
chr4	103910956	103911098	NM_001100874_exon_9_0_chr4_103910957_r	0	-
chr4	103912799	103912869	NM_001100874_exon_10_0_chr4_103912800_r	0	-
chr4	103940755	103940896	NM_001100874_exon_11_0_chr4_103940756_r	0	-
chr4	102711763	102712107	NM_017935_exon_0_0_chr4_102711764_f	0	+
chr4	102750964	102751363	NM_017935_exon_1_0_chr4_102750965_f	0	+
chr4	102776191	102776346	NM_017935_exon_2_0_chr4_102776192_f	0	+
chr4	102783682	102783821	NM_017935_exon_3_0_chr4_102783683_f	0	+
chr4	102791661	102791801	NM_017935_exon_4_0_chr4_102791662_f	0	+
chr4	102816461	102816567	NM_017935_exon_5_0_chr4_102816462_f	0	+
chr4	102839149	102839346	NM_017935_exon_6_0_chr4_102839150_f	0	+
chr4	102942670	102942749	NM_017935_exon_7_0_chr4_102942671_f	0	+
chr4	102946357	102946666	NM_017935_exon_8_0_chr4_102946358_f	0	+
chr4	102951116	102951422	NM_017935_exon_9_0_chr4_102951117_f	0	+
chr4	102964995	102965064	NM_017935_exon_10_0_chr4_102964996_f	0	+
chr4	102981367	102981546	NM_017935_exon_11_0_chr4_102981368_f	0	+
chr4	102984231	102984295	NM_017935_exon_12_0_chr4_102984232_f	0	+
chr4	102992431	102992461	NM_017935_exon_13_0_chr4_102992432_f	0	+
chr4	102993501	102993557	NM_017935_exon_14_0_chr4_102993502_f	0	+
chr4	102994840	102994905	NM_017935_exon_15_0_chr4_102994841_f	0	+
chr4	102995161	102995969	NM_017935_exon_16_0_chr4_102995162_f	0	+
chr4	102734982	102735095	NM_001083907_exon_0_0_chr4_102734983_f	0	+
chr4	102750964	102751363	NM_001083907_exon_1_0_chr4_102750965_f	0	+
chr4	102776191	102776346	NM_001083907_exon_2_0_chr4_102776192_f	0	+
chr4	102783682	102783821	NM_001083907_exon_3_0_chr4_102783683_f	0	+
chr4	102791661	102791801	NM_001083907_exon_4_0_chr4_102791662_f	0	+
chr4	102816461	102816567	NM_001083907_exon_5_0_chr4_102816462_f	0	+
chr4	102839149	102839346	NM_001083907_exon_6_0_chr4_102839150_f	0	+
chr4	102942670	102942749	NM_001083907_exon_7_0_chr4_102942671_f	0	+
chr4	102946357	102946666	NM_001083907_exon_8_0_chr4_102946358_f	0	+
chr4	102951116	102951422	NM_001083907_exon_9_0_chr4_102951117_f	0	+
chr4	102964995	102965064	NM_001083907_exon_10_0_chr4_102964996_f	0	+
chr4	102981367	102981546	NM_001083907_exon_11_0_chr4_102981368_f	0	+
chr4	102984231	102984295	NM_001083907_exon_12_0_chr4_102984232_f	0	+
chr4	102992431	102992461	NM_001083907_exon_13_0_chr4_102992432_f	0	+
chr4	102993501	102993557	NM_001083907_exon_14_0_chr4_102993502_f	0	+
chr4	102994840	102994905	NM_001083907_exon_15_0_chr4_102994841_f	0	+
chr4	102995161	102995969	NM_001083907_exon_16_0_chr4_102995162_f	0	+
chr4	103806204	103806485	NR_047513_exon_0_0_chr4_103806205_r	0	-
chr4	103826670	103826807	NR_047513_exon_1_0_chr4_103826671_r	0	-
chr4	103827692	103827801	NR_047513_exon_2_0_chr4_103827693_r	0	-
chr4	103831595	103831745	NR_047513_exon_3_0_chr4_103831596_r	0	-
chr4	103832587	103832694	NR_047513_exon_4_0_chr4_103832588_r	0	-
chr4	103853280	103853456	NR_047513_exon_5_0_chr4_103853281_r	0	-
chr4	103867803	103867946	NR_047513_exon_6_0_chr4_103867804_r	0	-
chr4	103870413	103870584	NR_047513_exon_7_0_chr4_103870414_r	0	-
chr4	103910956	103911098	NR_047513_exon_8_0_chr4_103910957_r	0	-
chr4	103912799	103912869	NR_047513_exon_9_0_chr4_103912800_r	0	-
chr4	103940755	103940896	NR_047513_exon_10_0_chr4_103940756_r	0	-
chr4	103790148	103790344	NM_001008388_exon_0_0_chr4_103790149_f	0	+
chr4	103806372	103806587	NM_001008388_exon_1_0_chr4_103806373_f	0	+
chr4	103808497	103813963	NM_001008388_exon_2_0_chr4_103808498_f	0	+
chr4	113782142	113782291	NM_001354261_exon_0_0_chr4_113782143_f	0	+
chr4	113825610	113825670	NM_001354261_exon_1_0_chr4_113825611_f	0	+
chr4	114072235	114072280	NM_001354261_exon_2_0_chr4_114072236_f	0	+
chr4	114095571	114095673	NM_001354261_exon_3_0_chr4_114095572_f	0	+
chr4	114117523	114117622	NM_001354261_exon_4_0_chr4_114117524_f	0	+
chr4	114120166	114120265	NM_001354261_exon_5_0_chr4_114120167_f	0	+
chr4	114153316	114153415	NM_001354261_exon_6_0_chr4_114153317_f	0	+
chr4	114158142	114158328	NM_001354261_exon_7_0_chr4_114158143_f	0	+
chr4	114161640	114161739	NM_001354261_exon_8_0_chr4_114161641_f	0	+
chr4	114163266	114163365	NM_001354261_exon_9_0_chr4_114163267_f	0	+
chr4	114170919	114171018	NM_001354261_exon_10_0_chr4_114170920_f	0	+
chr4	114176890	114177088	NM_001354261_exon_11_0_chr4_114176891_f	0	+
chr4	114179205	114179304	NM_001354261_exon_12_0_chr4_114179206_f	0	+
chr4	114179468	114179567	NM_001354261_exon_13_0_chr4_114179469_f	0	+
chr4	114186052	114186151	NM_001354261_exon_14_0_chr4_114186053_f	0	+
chr4	114195607	114195805	NM_001354261_exon_15_0_chr4_114195608_f	0	+
chr4	114198992	114199091	NM_001354261_exon_16_0_chr4_114198993_f	0	+
chr4	114199615	114199714	NM_001354261_exon_17_0_chr4_114199616_f	0	+
chr4	114203830	114204028	NM_001354261_exon_18_0_chr4_114203831_f	0	+
chr4	114208760	114208859	NM_001354261_exon_19_0_chr4_114208761_f	0	+
chr4	114209543	114209642	NM_001354261_exon_20_0_chr4_114209544_f	0	+
chr4	114213571	114213670	NM_001354261_exon_21_0_chr4_114213572_f	0	+
chr4	114214595	114214694	NM_001354261_exon_22_0_chr4_114214596_f	0	+
chr4	114223922	114223995	NM_001354261_exon_23_0_chr4_114223923_f	0	+
chr4	114232410	114232555	NM_001354261_exon_24_0_chr4_114232411_f	0	+
chr4	114238862	114238965	NM_001354261_exon_25_0_chr4_114238863_f	0	+
chr4	114239672	114239776	NM_001354261_exon_26_0_chr4_114239673_f	0	+
chr4	114251401	114251626	NM_001354261_exon_27_0_chr4_114251402_f	0	+
chr4	114254209	114254364	NM_001354261_exon_28_0_chr4_114254210_f	0	+
chr4	114257001	114257213	NM_001354261_exon_29_0_chr4_114257002_f	0	+
chr4	114257732	114257937	NM_001354261_exon_30_0_chr4_114257733_f	0	+
chr4	114260381	114260478	NM_001354261_exon_31_0_chr4_114260382_f	0	+
chr4	114262843	114263072	NM_001354261_exon_32_0_chr4_114262844_f	0	+
chr4	114264172	114264298	NM_001354261_exon_33_0_chr4_114264173_f	0	+
chr4	114267055	114267178	NM_001354261_exon_34_0_chr4_114267056_f	0	+
chr4	114269431	114269464	NM_001354261_exon_35_0_chr4_114269432_f	0	+
chr4	114271383	114271405	NM_001354261_exon_36_0_chr4_114271384_f	0	+
chr4	114281978	114282053	NM_001354261_exon_37_0_chr4_114281979_f	0	+
chr4	114284493	114284625	NM_001354261_exon_38_0_chr4_114284494_f	0	+
chr4	114286194	114286338	NM_001354261_exon_39_0_chr4_114286195_f	0	+
chr4	114288721	114289007	NM_001354261_exon_40_0_chr4_114288722_f	0	+
chr4	114290669	114290961	NM_001354261_exon_41_0_chr4_114290670_f	0	+
chr4	114294245	114294329	NM_001354261_exon_42_0_chr4_114294246_f	0	+
chr4	114294440	114294605	NM_001354261_exon_43_0_chr4_114294441_f	0	+
chr4	114302612	114304896	NM_001354261_exon_44_0_chr4_114302613_f	0	+
chr4	113739152	113739420	NM_001354262_exon_0_0_chr4_113739153_f	0	+
chr4	113825610	113825670	NM_001354262_exon_1_0_chr4_113825611_f	0	+
chr4	114095571	114095673	NM_001354262_exon_2_0_chr4_114095572_f	0	+
chr4	114117523	114117622	NM_001354262_exon_3_0_chr4_114117524_f	0	+
chr4	114120166	114120265	NM_001354262_exon_4_0_chr4_114120167_f	0	+
chr4	114153316	114153415	NM_001354262_exon_5_0_chr4_114153317_f	0	+
chr4	114158142	114158328	NM_001354262_exon_6_0_chr4_114158143_f	0	+
chr4	114158754	114158778	NM_001354262_exon_7_0_chr4_114158755_f	0	+
chr4	114161640	114161739	NM_001354262_exon_8_0_chr4_114161641_f	0	+
chr4	114163266	114163365	NM_001354262_exon_9_0_chr4_114163267_f	0	+
chr4	114170919	114171018	NM_001354262_exon_10_0_chr4_114170920_f	0	+
chr4	114176890	114177088	NM_001354262_exon_11_0_chr4_114176891_f	0	+
chr4	114179205	114179304	NM_001354262_exon_12_0_chr4_114179206_f	0	+
chr4	114179468	114179567	NM_001354262_exon_13_0_chr4_114179469_f	0	+
chr4	114186052	114186151	NM_001354262_exon_14_0_chr4_114186053_f	0	+
chr4	114195607	114195805	NM_001354262_exon_15_0_chr4_114195608_f	0	+
chr4	114198992	114199091	NM_001354262_exon_16_0_chr4_114198993_f	0	+
chr4	114199615	114199714	NM_001354262_exon_17_0_chr4_114199616_f	0	+
chr4	114203830	114204028	NM_001354262_exon_18_0_chr4_114203831_f	0	+
chr4	114208760	114208859	NM_001354262_exon_19_0_chr4_114208761_f	0	+
chr4	114209543	114209642	NM_001354262_exon_20_0_chr4_114209544_f	0	+
chr4	114213571	114213670	NM_001354262_exon_21_0_chr4_114213572_f	0	+
chr4	114214595	114214694	NM_001354262_exon_22_0_chr4_114214596_f	0	+
chr4	114223922	114223995	NM_001354262_exon_23_0_chr4_114223923_f	0	+
chr4	114232410	114232555	NM_001354262_exon_24_0_chr4_114232411_f	0	+
chr4	114238862	114238965	NM_001354262_exon_25_0_chr4_114238863_f	0	+
chr4	114239672	114239776	NM_001354262_exon_26_0_chr4_114239673_f	0	+
chr4	114251401	114251626	NM_001354262_exon_27_0_chr4_114251402_f	0	+
chr4	114254209	114254364	NM_001354262_exon_28_0_chr4_114254210_f	0	+
chr4	114257001	114257213	NM_001354262_exon_29_0_chr4_114257002_f	0	+
chr4	114257732	114257937	NM_001354262_exon_30_0_chr4_114257733_f	0	+
chr4	114260381	114260478	NM_001354262_exon_31_0_chr4_114260382_f	0	+
chr4	114262843	114263072	NM_001354262_exon_32_0_chr4_114262844_f	0	+
chr4	114264172	114264298	NM_001354262_exon_33_0_chr4_114264173_f	0	+
chr4	114267055	114267178	NM_001354262_exon_34_0_chr4_114267056_f	0	+
chr4	114269431	114269464	NM_001354262_exon_35_0_chr4_114269432_f	0	+
chr4	114271383	114271405	NM_001354262_exon_36_0_chr4_114271384_f	0	+
chr4	114281978	114282053	NM_001354262_exon_37_0_chr4_114281979_f	0	+
chr4	114284493	114284625	NM_001354262_exon_38_0_chr4_114284494_f	0	+
chr4	114286194	114286338	NM_001354262_exon_39_0_chr4_114286195_f	0	+
chr4	114288721	114289007	NM_001354262_exon_40_0_chr4_114288722_f	0	+
chr4	114290669	114290961	NM_001354262_exon_41_0_chr4_114290670_f	0	+
chr4	114294245	114294329	NM_001354262_exon_42_0_chr4_114294246_f	0	+
chr4	114294440	114294605	NM_001354262_exon_43_0_chr4_114294441_f	0	+
chr4	114302612	114304896	NM_001354262_exon_44_0_chr4_114302613_f	0	+
chr4	113739152	113739420	NM_001354257_exon_0_0_chr4_113739153_f	0	+
chr4	113825610	113825670	NM_001354257_exon_1_0_chr4_113825611_f	0	+
chr4	114095571	114095673	NM_001354257_exon_2_0_chr4_114095572_f	0	+
chr4	114117523	114117622	NM_001354257_exon_3_0_chr4_114117524_f	0	+
chr4	114120166	114120265	NM_001354257_exon_4_0_chr4_114120167_f	0	+
chr4	114153316	114153415	NM_001354257_exon_5_0_chr4_114153317_f	0	+
chr4	114158142	114158328	NM_001354257_exon_6_0_chr4_114158143_f	0	+
chr4	114158754	114158778	NM_001354257_exon_7_0_chr4_114158755_f	0	+
chr4	114161640	114161739	NM_001354257_exon_8_0_chr4_114161641_f	0	+
chr4	114163266	114163365	NM_001354257_exon_9_0_chr4_114163267_f	0	+
chr4	114170919	114171018	NM_001354257_exon_10_0_chr4_114170920_f	0	+
chr4	114176890	114177088	NM_001354257_exon_11_0_chr4_114176891_f	0	+
chr4	114179205	114179304	NM_001354257_exon_12_0_chr4_114179206_f	0	+
chr4	114179468	114179567	NM_001354257_exon_13_0_chr4_114179469_f	0	+
chr4	114186052	114186151	NM_001354257_exon_14_0_chr4_114186053_f	0	+
chr4	114195607	114195805	NM_001354257_exon_15_0_chr4_114195608_f	0	+
chr4	114198992	114199091	NM_001354257_exon_16_0_chr4_114198993_f	0	+
chr4	114203830	114204028	NM_001354257_exon_17_0_chr4_114203831_f	0	+
chr4	114208760	114208859	NM_001354257_exon_18_0_chr4_114208761_f	0	+
chr4	114209543	114209642	NM_001354257_exon_19_0_chr4_114209544_f	0	+
chr4	114213571	114213670	NM_001354257_exon_20_0_chr4_114213572_f	0	+
chr4	114214595	114214694	NM_001354257_exon_21_0_chr4_114214596_f	0	+
chr4	114223922	114223995	NM_001354257_exon_22_0_chr4_114223923_f	0	+
chr4	114232410	114232555	NM_001354257_exon_23_0_chr4_114232411_f	0	+
chr4	114238862	114238965	NM_001354257_exon_24_0_chr4_114238863_f	0	+
chr4	114239672	114239776	NM_001354257_exon_25_0_chr4_114239673_f	0	+
chr4	114251401	114251626	NM_001354257_exon_26_0_chr4_114251402_f	0	+
chr4	114254209	114254364	NM_001354257_exon_27_0_chr4_114254210_f	0	+
chr4	114257001	114257213	NM_001354257_exon_28_0_chr4_114257002_f	0	+
chr4	114257732	114257937	NM_001354257_exon_29_0_chr4_114257733_f	0	+
chr4	114260381	114260478	NM_001354257_exon_30_0_chr4_114260382_f	0	+
chr4	114262843	114263072	NM_001354257_exon_31_0_chr4_114262844_f	0	+
chr4	114264172	114264298	NM_001354257_exon_32_0_chr4_114264173_f	0	+
chr4	114267055	114267178	NM_001354257_exon_33_0_chr4_114267056_f	0	+
chr4	114269431	114269464	NM_001354257_exon_34_0_chr4_114269432_f	0	+
chr4	114271383	114271405	NM_001354257_exon_35_0_chr4_114271384_f	0	+
chr4	114281978	114282053	NM_001354257_exon_36_0_chr4_114281979_f	0	+
chr4	114284493	114284625	NM_001354257_exon_37_0_chr4_114284494_f	0	+
chr4	114286194	114286338	NM_001354257_exon_38_0_chr4_114286195_f	0	+
chr4	114288721	114289007	NM_001354257_exon_39_0_chr4_114288722_f	0	+
chr4	114290669	114290961	NM_001354257_exon_40_0_chr4_114290670_f	0	+
chr4	114294245	114294329	NM_001354257_exon_41_0_chr4_114294246_f	0	+
chr4	114294440	114294605	NM_001354257_exon_42_0_chr4_114294441_f	0	+
chr4	114295919	114296102	NM_001354257_exon_43_0_chr4_114295920_f	0	+
chr4	114302612	114304896	NM_001354257_exon_44_0_chr4_114302613_f	0	+
chr4	113782142	113782291	NM_001354267_exon_0_0_chr4_113782143_f	0	+
chr4	113825610	113825670	NM_001354267_exon_1_0_chr4_113825611_f	0	+
chr4	114095571	114095673	NM_001354267_exon_2_0_chr4_114095572_f	0	+
chr4	114117523	114117622	NM_001354267_exon_3_0_chr4_114117524_f	0	+
chr4	114120166	114120265	NM_001354267_exon_4_0_chr4_114120167_f	0	+
chr4	114153316	114153415	NM_001354267_exon_5_0_chr4_114153317_f	0	+
chr4	114158142	114158328	NM_001354267_exon_6_0_chr4_114158143_f	0	+
chr4	114161640	114161739	NM_001354267_exon_7_0_chr4_114161641_f	0	+
chr4	114163266	114163365	NM_001354267_exon_8_0_chr4_114163267_f	0	+
chr4	114170919	114171018	NM_001354267_exon_9_0_chr4_114170920_f	0	+
chr4	114176890	114177088	NM_001354267_exon_10_0_chr4_114176891_f	0	+
chr4	114179205	114179304	NM_001354267_exon_11_0_chr4_114179206_f	0	+
chr4	114179468	114179567	NM_001354267_exon_12_0_chr4_114179469_f	0	+
chr4	114186052	114186151	NM_001354267_exon_13_0_chr4_114186053_f	0	+
chr4	114195607	114195805	NM_001354267_exon_14_0_chr4_114195608_f	0	+
chr4	114198992	114199091	NM_001354267_exon_15_0_chr4_114198993_f	0	+
chr4	114199615	114199714	NM_001354267_exon_16_0_chr4_114199616_f	0	+
chr4	114203830	114204028	NM_001354267_exon_17_0_chr4_114203831_f	0	+
chr4	114208760	114208859	NM_001354267_exon_18_0_chr4_114208761_f	0	+
chr4	114209543	114209642	NM_001354267_exon_19_0_chr4_114209544_f	0	+
chr4	114213571	114213670	NM_001354267_exon_20_0_chr4_114213572_f	0	+
chr4	114214595	114214694	NM_001354267_exon_21_0_chr4_114214596_f	0	+
chr4	114223922	114223995	NM_001354267_exon_22_0_chr4_114223923_f	0	+
chr4	114232410	114232555	NM_001354267_exon_23_0_chr4_114232411_f	0	+
chr4	114238862	114238965	NM_001354267_exon_24_0_chr4_114238863_f	0	+
chr4	114239672	114239776	NM_001354267_exon_25_0_chr4_114239673_f	0	+
chr4	114251401	114251626	NM_001354267_exon_26_0_chr4_114251402_f	0	+
chr4	114254209	114254364	NM_001354267_exon_27_0_chr4_114254210_f	0	+
chr4	114257001	114257213	NM_001354267_exon_28_0_chr4_114257002_f	0	+
chr4	114257732	114257937	NM_001354267_exon_29_0_chr4_114257733_f	0	+
chr4	114260381	114260478	NM_001354267_exon_30_0_chr4_114260382_f	0	+
chr4	114262843	114263072	NM_001354267_exon_31_0_chr4_114262844_f	0	+
chr4	114264172	114264298	NM_001354267_exon_32_0_chr4_114264173_f	0	+
chr4	114267055	114267178	NM_001354267_exon_33_0_chr4_114267056_f	0	+
chr4	114269431	114269464	NM_001354267_exon_34_0_chr4_114269432_f	0	+
chr4	114271383	114271405	NM_001354267_exon_35_0_chr4_114271384_f	0	+
chr4	114281978	114282053	NM_001354267_exon_36_0_chr4_114281979_f	0	+
chr4	114284493	114284625	NM_001354267_exon_37_0_chr4_114284494_f	0	+
chr4	114286194	114286338	NM_001354267_exon_38_0_chr4_114286195_f	0	+
chr4	114288721	114289007	NM_001354267_exon_39_0_chr4_114288722_f	0	+
chr4	114290669	114290961	NM_001354267_exon_40_0_chr4_114290670_f	0	+
chr4	114294245	114294329	NM_001354267_exon_41_0_chr4_114294246_f	0	+
chr4	114294440	114294605	NM_001354267_exon_42_0_chr4_114294441_f	0	+
chr4	114302612	114304896	NM_001354267_exon_43_0_chr4_114302613_f	0	+
chr4	109745037	109745383	NM_001256074_exon_0_0_chr4_109745038_r	0	-
chr4	109748290	109748344	NM_001256074_exon_1_0_chr4_109748291_r	0	-
chr4	109753535	109753589	NM_001256074_exon_2_0_chr4_109753536_r	0	-
chr4	109755510	109755546	NM_001256074_exon_3_0_chr4_109755511_r	0	-
chr4	109759253	109759334	NM_001256074_exon_4_0_chr4_109759254_r	0	-
chr4	109762850	109762877	NM_001256074_exon_5_0_chr4_109762851_r	0	-
chr4	109765674	109765725	NM_001256074_exon_6_0_chr4_109765675_r	0	-
chr4	109766344	109766407	NM_001256074_exon_7_0_chr4_109766345_r	0	-
chr4	109767294	109767375	NM_001256074_exon_8_0_chr4_109767295_r	0	-
chr4	109769914	109769959	NM_001256074_exon_9_0_chr4_109769915_r	0	-
chr4	109773391	109773436	NM_001256074_exon_10_0_chr4_109773392_r	0	-
chr4	109780811	109780889	NM_001256074_exon_11_0_chr4_109780812_r	0	-
chr4	109782082	109782127	NM_001256074_exon_12_0_chr4_109782083_r	0	-
chr4	109784474	109784543	NM_001256074_exon_13_0_chr4_109784475_r	0	-
chr4	109790243	109790306	NM_001256074_exon_14_0_chr4_109790244_r	0	-
chr4	109805333	109805378	NM_001256074_exon_15_0_chr4_109805334_r	0	-
chr4	109810376	109810412	NM_001256074_exon_16_0_chr4_109810377_r	0	-
chr4	109810856	109810889	NM_001256074_exon_17_0_chr4_109810857_r	0	-
chr4	109817822	109817867	NM_001256074_exon_18_0_chr4_109817823_r	0	-
chr4	109820309	109820336	NM_001256074_exon_19_0_chr4_109820310_r	0	-
chr4	109822274	109822328	NM_001256074_exon_20_0_chr4_109822275_r	0	-
chr4	109839327	109839372	NM_001256074_exon_21_0_chr4_109839328_r	0	-
chr4	109841733	109841760	NM_001256074_exon_22_0_chr4_109841734_r	0	-
chr4	109858963	109858999	NM_001256074_exon_23_0_chr4_109858964_r	0	-
chr4	109861694	109861802	NM_001256074_exon_24_0_chr4_109861695_r	0	-
chr4	109863364	109863424	NM_001256074_exon_25_0_chr4_109863365_r	0	-
chr4	109895522	109895549	NM_001256074_exon_26_0_chr4_109895523_r	0	-
chr4	109895688	109895715	NM_001256074_exon_27_0_chr4_109895689_r	0	-
chr4	109931513	109931531	NM_001256074_exon_28_0_chr4_109931514_r	0	-
chr4	109971282	109971335	NM_001256074_exon_29_0_chr4_109971283_r	0	-
chr4	110221738	110221808	NM_001256074_exon_30_0_chr4_110221739_r	0	-
chr4	110222878	110223523	NM_001256074_exon_31_0_chr4_110222879_r	0	-
chr4	109731876	109733412	NR_045756_exon_0_0_chr4_109731877_r	0	-
chr4	109733859	109735085	NR_045756_exon_1_0_chr4_109733860_r	0	-
chr4	109738552	109738591	NR_045756_exon_2_0_chr4_109738553_r	0	-
chr4	109740967	109741054	NR_045756_exon_3_0_chr4_109740968_r	0	-
chr4	109745329	109745383	NR_045756_exon_4_0_chr4_109745330_r	0	-
chr4	109746351	109746378	NR_045756_exon_5_0_chr4_109746352_r	0	-
chr4	109748290	109748344	NR_045756_exon_6_0_chr4_109748291_r	0	-
chr4	109753535	109753589	NR_045756_exon_7_0_chr4_109753536_r	0	-
chr4	109755510	109755546	NR_045756_exon_8_0_chr4_109755511_r	0	-
chr4	109762850	109762877	NR_045756_exon_9_0_chr4_109762851_r	0	-
chr4	109765674	109765725	NR_045756_exon_10_0_chr4_109765675_r	0	-
chr4	109766344	109766407	NR_045756_exon_11_0_chr4_109766345_r	0	-
chr4	109767338	109767375	NR_045756_exon_12_0_chr4_109767339_r	0	-
chr4	109769914	109769959	NR_045756_exon_13_0_chr4_109769915_r	0	-
chr4	109773391	109773436	NR_045756_exon_14_0_chr4_109773392_r	0	-
chr4	109774057	109774081	NR_045756_exon_15_0_chr4_109774058_r	0	-
chr4	109780811	109780889	NR_045756_exon_16_0_chr4_109780812_r	0	-
chr4	109782082	109782127	NR_045756_exon_17_0_chr4_109782083_r	0	-
chr4	109783656	109783701	NR_045756_exon_18_0_chr4_109783657_r	0	-
chr4	109784474	109784543	NR_045756_exon_19_0_chr4_109784475_r	0	-
chr4	109790243	109790306	NR_045756_exon_20_0_chr4_109790244_r	0	-
chr4	109805333	109805378	NR_045756_exon_21_0_chr4_109805334_r	0	-
chr4	109810376	109810412	NR_045756_exon_22_0_chr4_109810377_r	0	-
chr4	109810856	109810889	NR_045756_exon_23_0_chr4_109810857_r	0	-
chr4	109817822	109817867	NR_045756_exon_24_0_chr4_109817823_r	0	-
chr4	109820309	109820336	NR_045756_exon_25_0_chr4_109820310_r	0	-
chr4	109822274	109822328	NR_045756_exon_26_0_chr4_109822275_r	0	-
chr4	109839327	109839372	NR_045756_exon_27_0_chr4_109839328_r	0	-
chr4	109841733	109841760	NR_045756_exon_28_0_chr4_109841734_r	0	-
chr4	109895522	109895549	NR_045756_exon_29_0_chr4_109895523_r	0	-
chr4	109895688	109895715	NR_045756_exon_30_0_chr4_109895689_r	0	-
chr4	109931513	109931531	NR_045756_exon_31_0_chr4_109931514_r	0	-
chr4	109971282	109971335	NR_045756_exon_32_0_chr4_109971283_r	0	-
chr4	110221738	110221808	NR_045756_exon_33_0_chr4_110221739_r	0	-
chr4	110222878	110223231	NR_045756_exon_34_0_chr4_110222879_r	0	-
chr4	110223458	110223523	NR_045756_exon_35_0_chr4_110223459_r	0	-
chr4	113970569	113970968	NM_001354265_exon_0_0_chr4_113970570_f	0	+
chr4	114095571	114095673	NM_001354265_exon_1_0_chr4_114095572_f	0	+
chr4	114117523	114117622	NM_001354265_exon_2_0_chr4_114117524_f	0	+
chr4	114120166	114120265	NM_001354265_exon_3_0_chr4_114120167_f	0	+
chr4	114153316	114153415	NM_001354265_exon_4_0_chr4_114153317_f	0	+
chr4	114158142	114158328	NM_001354265_exon_5_0_chr4_114158143_f	0	+
chr4	114158754	114158778	NM_001354265_exon_6_0_chr4_114158755_f	0	+
chr4	114161640	114161739	NM_001354265_exon_7_0_chr4_114161641_f	0	+
chr4	114163266	114163365	NM_001354265_exon_8_0_chr4_114163267_f	0	+
chr4	114170919	114171018	NM_001354265_exon_9_0_chr4_114170920_f	0	+
chr4	114176890	114177088	NM_001354265_exon_10_0_chr4_114176891_f	0	+
chr4	114179205	114179304	NM_001354265_exon_11_0_chr4_114179206_f	0	+
chr4	114179468	114179567	NM_001354265_exon_12_0_chr4_114179469_f	0	+
chr4	114186052	114186151	NM_001354265_exon_13_0_chr4_114186053_f	0	+
chr4	114195607	114195805	NM_001354265_exon_14_0_chr4_114195608_f	0	+
chr4	114198992	114199091	NM_001354265_exon_15_0_chr4_114198993_f	0	+
chr4	114199615	114199714	NM_001354265_exon_16_0_chr4_114199616_f	0	+
chr4	114203830	114204028	NM_001354265_exon_17_0_chr4_114203831_f	0	+
chr4	114208760	114208859	NM_001354265_exon_18_0_chr4_114208761_f	0	+
chr4	114209543	114209642	NM_001354265_exon_19_0_chr4_114209544_f	0	+
chr4	114213571	114213670	NM_001354265_exon_20_0_chr4_114213572_f	0	+
chr4	114214595	114214694	NM_001354265_exon_21_0_chr4_114214596_f	0	+
chr4	114223922	114223995	NM_001354265_exon_22_0_chr4_114223923_f	0	+
chr4	114232410	114232555	NM_001354265_exon_23_0_chr4_114232411_f	0	+
chr4	114234839	114234851	NM_001354265_exon_24_0_chr4_114234840_f	0	+
chr4	114238877	114238965	NM_001354265_exon_25_0_chr4_114238878_f	0	+
chr4	114239672	114239776	NM_001354265_exon_26_0_chr4_114239673_f	0	+
chr4	114251401	114251626	NM_001354265_exon_27_0_chr4_114251402_f	0	+
chr4	114253127	114253226	NM_001354265_exon_28_0_chr4_114253128_f	0	+
chr4	114254209	114254364	NM_001354265_exon_29_0_chr4_114254210_f	0	+
chr4	114257001	114257213	NM_001354265_exon_30_0_chr4_114257002_f	0	+
chr4	114257732	114257937	NM_001354265_exon_31_0_chr4_114257733_f	0	+
chr4	114260381	114260478	NM_001354265_exon_32_0_chr4_114260382_f	0	+
chr4	114262843	114263072	NM_001354265_exon_33_0_chr4_114262844_f	0	+
chr4	114264172	114264298	NM_001354265_exon_34_0_chr4_114264173_f	0	+
chr4	114267055	114267178	NM_001354265_exon_35_0_chr4_114267056_f	0	+
chr4	114269431	114269464	NM_001354265_exon_36_0_chr4_114269432_f	0	+
chr4	114271383	114271405	NM_001354265_exon_37_0_chr4_114271384_f	0	+
chr4	114281978	114282053	NM_001354265_exon_38_0_chr4_114281979_f	0	+
chr4	114284493	114284625	NM_001354265_exon_39_0_chr4_114284494_f	0	+
chr4	114286194	114286338	NM_001354265_exon_40_0_chr4_114286195_f	0	+
chr4	114288721	114289007	NM_001354265_exon_41_0_chr4_114288722_f	0	+
chr4	114290669	114290961	NM_001354265_exon_42_0_chr4_114290670_f	0	+
chr4	114294245	114294329	NM_001354265_exon_43_0_chr4_114294246_f	0	+
chr4	114302612	114304896	NM_001354265_exon_44_0_chr4_114302613_f	0	+
chr4	113739152	113739420	NM_001354239_exon_0_0_chr4_113739153_f	0	+
chr4	113825610	113825670	NM_001354239_exon_1_0_chr4_113825611_f	0	+
chr4	114095571	114095673	NM_001354239_exon_2_0_chr4_114095572_f	0	+
chr4	114117523	114117622	NM_001354239_exon_3_0_chr4_114117524_f	0	+
chr4	114120166	114120265	NM_001354239_exon_4_0_chr4_114120167_f	0	+
chr4	114153316	114153415	NM_001354239_exon_5_0_chr4_114153317_f	0	+
chr4	114158142	114158328	NM_001354239_exon_6_0_chr4_114158143_f	0	+
chr4	114158754	114158778	NM_001354239_exon_7_0_chr4_114158755_f	0	+
chr4	114161640	114161739	NM_001354239_exon_8_0_chr4_114161641_f	0	+
chr4	114163266	114163365	NM_001354239_exon_9_0_chr4_114163267_f	0	+
chr4	114170919	114171018	NM_001354239_exon_10_0_chr4_114170920_f	0	+
chr4	114176890	114177088	NM_001354239_exon_11_0_chr4_114176891_f	0	+
chr4	114179205	114179304	NM_001354239_exon_12_0_chr4_114179206_f	0	+
chr4	114179468	114179567	NM_001354239_exon_13_0_chr4_114179469_f	0	+
chr4	114186052	114186151	NM_001354239_exon_14_0_chr4_114186053_f	0	+
chr4	114195607	114195805	NM_001354239_exon_15_0_chr4_114195608_f	0	+
chr4	114198992	114199091	NM_001354239_exon_16_0_chr4_114198993_f	0	+
chr4	114199615	114199714	NM_001354239_exon_17_0_chr4_114199616_f	0	+
chr4	114203830	114204028	NM_001354239_exon_18_0_chr4_114203831_f	0	+
chr4	114208760	114208859	NM_001354239_exon_19_0_chr4_114208761_f	0	+
chr4	114209543	114209642	NM_001354239_exon_20_0_chr4_114209544_f	0	+
chr4	114213571	114213670	NM_001354239_exon_21_0_chr4_114213572_f	0	+
chr4	114214595	114214694	NM_001354239_exon_22_0_chr4_114214596_f	0	+
chr4	114223922	114223995	NM_001354239_exon_23_0_chr4_114223923_f	0	+
chr4	114232410	114232555	NM_001354239_exon_24_0_chr4_114232411_f	0	+
chr4	114234839	114234851	NM_001354239_exon_25_0_chr4_114234840_f	0	+
chr4	114238877	114238965	NM_001354239_exon_26_0_chr4_114238878_f	0	+
chr4	114239672	114239776	NM_001354239_exon_27_0_chr4_114239673_f	0	+
chr4	114244914	114244950	NM_001354239_exon_28_0_chr4_114244915_f	0	+
chr4	114251401	114251626	NM_001354239_exon_29_0_chr4_114251402_f	0	+
chr4	114253127	114253226	NM_001354239_exon_30_0_chr4_114253128_f	0	+
chr4	114254209	114254364	NM_001354239_exon_31_0_chr4_114254210_f	0	+
chr4	114257001	114257213	NM_001354239_exon_32_0_chr4_114257002_f	0	+
chr4	114257732	114257937	NM_001354239_exon_33_0_chr4_114257733_f	0	+
chr4	114260381	114260478	NM_001354239_exon_34_0_chr4_114260382_f	0	+
chr4	114262843	114263072	NM_001354239_exon_35_0_chr4_114262844_f	0	+
chr4	114264172	114264298	NM_001354239_exon_36_0_chr4_114264173_f	0	+
chr4	114267055	114267178	NM_001354239_exon_37_0_chr4_114267056_f	0	+
chr4	114269431	114269464	NM_001354239_exon_38_0_chr4_114269432_f	0	+
chr4	114271383	114271405	NM_001354239_exon_39_0_chr4_114271384_f	0	+
chr4	114281978	114282053	NM_001354239_exon_40_0_chr4_114281979_f	0	+
chr4	114284493	114284625	NM_001354239_exon_41_0_chr4_114284494_f	0	+
chr4	114286194	114286338	NM_001354239_exon_42_0_chr4_114286195_f	0	+
chr4	114288721	114289007	NM_001354239_exon_43_0_chr4_114288722_f	0	+
chr4	114290669	114290961	NM_001354239_exon_44_0_chr4_114290670_f	0	+
chr4	114293688	114293781	NM_001354239_exon_45_0_chr4_114293689_f	0	+
chr4	114294245	114294329	NM_001354239_exon_46_0_chr4_114294246_f	0	+
chr4	114294440	114294605	NM_001354239_exon_47_0_chr4_114294441_f	0	+
chr4	114302612	114304896	NM_001354239_exon_48_0_chr4_114302613_f	0	+
chr4	113970569	113970968	NM_001354258_exon_0_0_chr4_113970570_f	0	+
chr4	114095571	114095673	NM_001354258_exon_1_0_chr4_114095572_f	0	+
chr4	114117523	114117622	NM_001354258_exon_2_0_chr4_114117524_f	0	+
chr4	114120166	114120265	NM_001354258_exon_3_0_chr4_114120167_f	0	+
chr4	114153316	114153415	NM_001354258_exon_4_0_chr4_114153317_f	0	+
chr4	114158142	114158328	NM_001354258_exon_5_0_chr4_114158143_f	0	+
chr4	114158754	114158778	NM_001354258_exon_6_0_chr4_114158755_f	0	+
chr4	114161640	114161739	NM_001354258_exon_7_0_chr4_114161641_f	0	+
chr4	114163266	114163365	NM_001354258_exon_8_0_chr4_114163267_f	0	+
chr4	114170919	114171018	NM_001354258_exon_9_0_chr4_114170920_f	0	+
chr4	114176890	114177088	NM_001354258_exon_10_0_chr4_114176891_f	0	+
chr4	114179205	114179304	NM_001354258_exon_11_0_chr4_114179206_f	0	+
chr4	114179468	114179567	NM_001354258_exon_12_0_chr4_114179469_f	0	+
chr4	114186052	114186151	NM_001354258_exon_13_0_chr4_114186053_f	0	+
chr4	114195607	114195805	NM_001354258_exon_14_0_chr4_114195608_f	0	+
chr4	114198992	114199091	NM_001354258_exon_15_0_chr4_114198993_f	0	+
chr4	114199615	114199714	NM_001354258_exon_16_0_chr4_114199616_f	0	+
chr4	114203830	114204028	NM_001354258_exon_17_0_chr4_114203831_f	0	+
chr4	114208760	114208859	NM_001354258_exon_18_0_chr4_114208761_f	0	+
chr4	114209543	114209642	NM_001354258_exon_19_0_chr4_114209544_f	0	+
chr4	114213571	114213670	NM_001354258_exon_20_0_chr4_114213572_f	0	+
chr4	114214595	114214694	NM_001354258_exon_21_0_chr4_114214596_f	0	+
chr4	114223922	114223995	NM_001354258_exon_22_0_chr4_114223923_f	0	+
chr4	114232410	114232555	NM_001354258_exon_23_0_chr4_114232411_f	0	+
chr4	114238862	114238965	NM_001354258_exon_24_0_chr4_114238863_f	0	+
chr4	114239672	114239776	NM_001354258_exon_25_0_chr4_114239673_f	0	+
chr4	114251401	114251626	NM_001354258_exon_26_0_chr4_114251402_f	0	+
chr4	114254209	114254364	NM_001354258_exon_27_0_chr4_114254210_f	0	+
chr4	114257001	114257213	NM_001354258_exon_28_0_chr4_114257002_f	0	+
chr4	114257732	114257937	NM_001354258_exon_29_0_chr4_114257733_f	0	+
chr4	114260381	114260478	NM_001354258_exon_30_0_chr4_114260382_f	0	+
chr4	114262843	114263072	NM_001354258_exon_31_0_chr4_114262844_f	0	+
chr4	114264172	114264298	NM_001354258_exon_32_0_chr4_114264173_f	0	+
chr4	114267055	114267178	NM_001354258_exon_33_0_chr4_114267056_f	0	+
chr4	114269431	114269464	NM_001354258_exon_34_0_chr4_114269432_f	0	+
chr4	114271383	114271405	NM_001354258_exon_35_0_chr4_114271384_f	0	+
chr4	114281978	114282053	NM_001354258_exon_36_0_chr4_114281979_f	0	+
chr4	114284493	114284625	NM_001354258_exon_37_0_chr4_114284494_f	0	+
chr4	114286194	114286338	NM_001354258_exon_38_0_chr4_114286195_f	0	+
chr4	114288721	114289007	NM_001354258_exon_39_0_chr4_114288722_f	0	+
chr4	114290669	114290961	NM_001354258_exon_40_0_chr4_114290670_f	0	+
chr4	114294245	114294329	NM_001354258_exon_41_0_chr4_114294246_f	0	+
chr4	114294440	114294605	NM_001354258_exon_42_0_chr4_114294441_f	0	+
chr4	114302612	114304896	NM_001354258_exon_43_0_chr4_114302613_f	0	+
chr4	113739152	113739420	NM_001354255_exon_0_0_chr4_113739153_f	0	+
chr4	113825610	113825670	NM_001354255_exon_1_0_chr4_113825611_f	0	+
chr4	114095571	114095673	NM_001354255_exon_2_0_chr4_114095572_f	0	+
chr4	114117523	114117622	NM_001354255_exon_3_0_chr4_114117524_f	0	+
chr4	114120166	114120265	NM_001354255_exon_4_0_chr4_114120167_f	0	+
chr4	114153316	114153415	NM_001354255_exon_5_0_chr4_114153317_f	0	+
chr4	114158142	114158328	NM_001354255_exon_6_0_chr4_114158143_f	0	+
chr4	114158754	114158778	NM_001354255_exon_7_0_chr4_114158755_f	0	+
chr4	114161640	114161739	NM_001354255_exon_8_0_chr4_114161641_f	0	+
chr4	114163266	114163365	NM_001354255_exon_9_0_chr4_114163267_f	0	+
chr4	114170919	114171018	NM_001354255_exon_10_0_chr4_114170920_f	0	+
chr4	114176890	114177088	NM_001354255_exon_11_0_chr4_114176891_f	0	+
chr4	114179205	114179304	NM_001354255_exon_12_0_chr4_114179206_f	0	+
chr4	114179468	114179567	NM_001354255_exon_13_0_chr4_114179469_f	0	+
chr4	114186052	114186151	NM_001354255_exon_14_0_chr4_114186053_f	0	+
chr4	114195607	114195805	NM_001354255_exon_15_0_chr4_114195608_f	0	+
chr4	114198992	114199091	NM_001354255_exon_16_0_chr4_114198993_f	0	+
chr4	114199615	114199714	NM_001354255_exon_17_0_chr4_114199616_f	0	+
chr4	114203830	114204028	NM_001354255_exon_18_0_chr4_114203831_f	0	+
chr4	114208760	114208859	NM_001354255_exon_19_0_chr4_114208761_f	0	+
chr4	114209543	114209642	NM_001354255_exon_20_0_chr4_114209544_f	0	+
chr4	114213571	114213670	NM_001354255_exon_21_0_chr4_114213572_f	0	+
chr4	114214595	114214694	NM_001354255_exon_22_0_chr4_114214596_f	0	+
chr4	114223922	114223995	NM_001354255_exon_23_0_chr4_114223923_f	0	+
chr4	114232410	114232555	NM_001354255_exon_24_0_chr4_114232411_f	0	+
chr4	114238862	114238965	NM_001354255_exon_25_0_chr4_114238863_f	0	+
chr4	114239672	114239776	NM_001354255_exon_26_0_chr4_114239673_f	0	+
chr4	114251401	114251626	NM_001354255_exon_27_0_chr4_114251402_f	0	+
chr4	114253127	114253226	NM_001354255_exon_28_0_chr4_114253128_f	0	+
chr4	114254209	114254364	NM_001354255_exon_29_0_chr4_114254210_f	0	+
chr4	114257001	114257213	NM_001354255_exon_30_0_chr4_114257002_f	0	+
chr4	114257732	114257937	NM_001354255_exon_31_0_chr4_114257733_f	0	+
chr4	114260381	114260478	NM_001354255_exon_32_0_chr4_114260382_f	0	+
chr4	114262843	114263072	NM_001354255_exon_33_0_chr4_114262844_f	0	+
chr4	114264172	114264298	NM_001354255_exon_34_0_chr4_114264173_f	0	+
chr4	114267055	114267178	NM_001354255_exon_35_0_chr4_114267056_f	0	+
chr4	114269431	114269464	NM_001354255_exon_36_0_chr4_114269432_f	0	+
chr4	114271383	114271405	NM_001354255_exon_37_0_chr4_114271384_f	0	+
chr4	114281978	114282053	NM_001354255_exon_38_0_chr4_114281979_f	0	+
chr4	114284493	114284625	NM_001354255_exon_39_0_chr4_114284494_f	0	+
chr4	114286194	114286338	NM_001354255_exon_40_0_chr4_114286195_f	0	+
chr4	114288721	114289007	NM_001354255_exon_41_0_chr4_114288722_f	0	+
chr4	114290669	114290961	NM_001354255_exon_42_0_chr4_114290670_f	0	+
chr4	114294245	114294329	NM_001354255_exon_43_0_chr4_114294246_f	0	+
chr4	114294440	114294605	NM_001354255_exon_44_0_chr4_114294441_f	0	+
chr4	114302612	114304896	NM_001354255_exon_45_0_chr4_114302613_f	0	+
chr4	113739152	113739420	NM_001354254_exon_0_0_chr4_113739153_f	0	+
chr4	113825610	113825670	NM_001354254_exon_1_0_chr4_113825611_f	0	+
chr4	114095571	114095673	NM_001354254_exon_2_0_chr4_114095572_f	0	+
chr4	114117523	114117622	NM_001354254_exon_3_0_chr4_114117524_f	0	+
chr4	114120166	114120265	NM_001354254_exon_4_0_chr4_114120167_f	0	+
chr4	114153316	114153415	NM_001354254_exon_5_0_chr4_114153317_f	0	+
chr4	114158142	114158328	NM_001354254_exon_6_0_chr4_114158143_f	0	+
chr4	114158754	114158778	NM_001354254_exon_7_0_chr4_114158755_f	0	+
chr4	114161640	114161739	NM_001354254_exon_8_0_chr4_114161641_f	0	+
chr4	114163266	114163365	NM_001354254_exon_9_0_chr4_114163267_f	0	+
chr4	114170919	114171018	NM_001354254_exon_10_0_chr4_114170920_f	0	+
chr4	114176890	114177088	NM_001354254_exon_11_0_chr4_114176891_f	0	+
chr4	114179205	114179304	NM_001354254_exon_12_0_chr4_114179206_f	0	+
chr4	114179468	114179567	NM_001354254_exon_13_0_chr4_114179469_f	0	+
chr4	114186052	114186151	NM_001354254_exon_14_0_chr4_114186053_f	0	+
chr4	114195607	114195805	NM_001354254_exon_15_0_chr4_114195608_f	0	+
chr4	114198992	114199091	NM_001354254_exon_16_0_chr4_114198993_f	0	+
chr4	114199615	114199714	NM_001354254_exon_17_0_chr4_114199616_f	0	+
chr4	114203830	114204028	NM_001354254_exon_18_0_chr4_114203831_f	0	+
chr4	114208760	114208859	NM_001354254_exon_19_0_chr4_114208761_f	0	+
chr4	114209543	114209642	NM_001354254_exon_20_0_chr4_114209544_f	0	+
chr4	114213571	114213670	NM_001354254_exon_21_0_chr4_114213572_f	0	+
chr4	114214595	114214694	NM_001354254_exon_22_0_chr4_114214596_f	0	+
chr4	114223922	114223995	NM_001354254_exon_23_0_chr4_114223923_f	0	+
chr4	114232410	114232555	NM_001354254_exon_24_0_chr4_114232411_f	0	+
chr4	114234839	114234851	NM_001354254_exon_25_0_chr4_114234840_f	0	+
chr4	114238862	114238965	NM_001354254_exon_26_0_chr4_114238863_f	0	+
chr4	114239672	114239776	NM_001354254_exon_27_0_chr4_114239673_f	0	+
chr4	114251401	114251626	NM_001354254_exon_28_0_chr4_114251402_f	0	+
chr4	114253127	114253226	NM_001354254_exon_29_0_chr4_114253128_f	0	+
chr4	114254209	114254364	NM_001354254_exon_30_0_chr4_114254210_f	0	+
chr4	114257001	114257213	NM_001354254_exon_31_0_chr4_114257002_f	0	+
chr4	114257732	114257937	NM_001354254_exon_32_0_chr4_114257733_f	0	+
chr4	114260381	114260478	NM_001354254_exon_33_0_chr4_114260382_f	0	+
chr4	114262843	114263072	NM_001354254_exon_34_0_chr4_114262844_f	0	+
chr4	114264172	114264298	NM_001354254_exon_35_0_chr4_114264173_f	0	+
chr4	114267055	114267178	NM_001354254_exon_36_0_chr4_114267056_f	0	+
chr4	114269431	114269464	NM_001354254_exon_37_0_chr4_114269432_f	0	+
chr4	114271383	114271405	NM_001354254_exon_38_0_chr4_114271384_f	0	+
chr4	114281978	114282053	NM_001354254_exon_39_0_chr4_114281979_f	0	+
chr4	114284493	114284625	NM_001354254_exon_40_0_chr4_114284494_f	0	+
chr4	114286194	114286338	NM_001354254_exon_41_0_chr4_114286195_f	0	+
chr4	114288721	114289007	NM_001354254_exon_42_0_chr4_114288722_f	0	+
chr4	114290669	114290961	NM_001354254_exon_43_0_chr4_114290670_f	0	+
chr4	114294245	114294329	NM_001354254_exon_44_0_chr4_114294246_f	0	+
chr4	114294440	114294605	NM_001354254_exon_45_0_chr4_114294441_f	0	+
chr4	114302612	114304896	NM_001354254_exon_46_0_chr4_114302613_f	0	+
chr4	113739152	113739420	NM_001354244_exon_0_0_chr4_113739153_f	0	+
chr4	113825610	113825670	NM_001354244_exon_1_0_chr4_113825611_f	0	+
chr4	114095571	114095673	NM_001354244_exon_2_0_chr4_114095572_f	0	+
chr4	114117523	114117622	NM_001354244_exon_3_0_chr4_114117524_f	0	+
chr4	114120166	114120265	NM_001354244_exon_4_0_chr4_114120167_f	0	+
chr4	114153316	114153415	NM_001354244_exon_5_0_chr4_114153317_f	0	+
chr4	114158142	114158328	NM_001354244_exon_6_0_chr4_114158143_f	0	+
chr4	114158754	114158778	NM_001354244_exon_7_0_chr4_114158755_f	0	+
chr4	114161640	114161739	NM_001354244_exon_8_0_chr4_114161641_f	0	+
chr4	114163266	114163365	NM_001354244_exon_9_0_chr4_114163267_f	0	+
chr4	114170919	114171018	NM_001354244_exon_10_0_chr4_114170920_f	0	+
chr4	114176890	114177088	NM_001354244_exon_11_0_chr4_114176891_f	0	+
chr4	114179205	114179304	NM_001354244_exon_12_0_chr4_114179206_f	0	+
chr4	114179468	114179567	NM_001354244_exon_13_0_chr4_114179469_f	0	+
chr4	114186052	114186151	NM_001354244_exon_14_0_chr4_114186053_f	0	+
chr4	114195607	114195805	NM_001354244_exon_15_0_chr4_114195608_f	0	+
chr4	114198992	114199091	NM_001354244_exon_16_0_chr4_114198993_f	0	+
chr4	114199615	114199714	NM_001354244_exon_17_0_chr4_114199616_f	0	+
chr4	114203830	114204028	NM_001354244_exon_18_0_chr4_114203831_f	0	+
chr4	114208760	114208859	NM_001354244_exon_19_0_chr4_114208761_f	0	+
chr4	114209543	114209642	NM_001354244_exon_20_0_chr4_114209544_f	0	+
chr4	114213571	114213670	NM_001354244_exon_21_0_chr4_114213572_f	0	+
chr4	114214595	114214694	NM_001354244_exon_22_0_chr4_114214596_f	0	+
chr4	114223922	114223995	NM_001354244_exon_23_0_chr4_114223923_f	0	+
chr4	114232410	114232555	NM_001354244_exon_24_0_chr4_114232411_f	0	+
chr4	114234839	114234851	NM_001354244_exon_25_0_chr4_114234840_f	0	+
chr4	114238877	114238965	NM_001354244_exon_26_0_chr4_114238878_f	0	+
chr4	114239672	114239776	NM_001354244_exon_27_0_chr4_114239673_f	0	+
chr4	114251401	114251626	NM_001354244_exon_28_0_chr4_114251402_f	0	+
chr4	114253127	114253226	NM_001354244_exon_29_0_chr4_114253128_f	0	+
chr4	114254209	114254364	NM_001354244_exon_30_0_chr4_114254210_f	0	+
chr4	114257001	114257213	NM_001354244_exon_31_0_chr4_114257002_f	0	+
chr4	114257732	114257937	NM_001354244_exon_32_0_chr4_114257733_f	0	+
chr4	114260381	114260478	NM_001354244_exon_33_0_chr4_114260382_f	0	+
chr4	114262843	114263072	NM_001354244_exon_34_0_chr4_114262844_f	0	+
chr4	114264172	114264298	NM_001354244_exon_35_0_chr4_114264173_f	0	+
chr4	114267055	114267178	NM_001354244_exon_36_0_chr4_114267056_f	0	+
chr4	114269431	114269464	NM_001354244_exon_37_0_chr4_114269432_f	0	+
chr4	114271383	114271405	NM_001354244_exon_38_0_chr4_114271384_f	0	+
chr4	114281978	114282053	NM_001354244_exon_39_0_chr4_114281979_f	0	+
chr4	114284493	114284625	NM_001354244_exon_40_0_chr4_114284494_f	0	+
chr4	114286194	114286338	NM_001354244_exon_41_0_chr4_114286195_f	0	+
chr4	114288721	114289007	NM_001354244_exon_42_0_chr4_114288722_f	0	+
chr4	114290669	114290961	NM_001354244_exon_43_0_chr4_114290670_f	0	+
chr4	114293688	114293781	NM_001354244_exon_44_0_chr4_114293689_f	0	+
chr4	114294245	114294329	NM_001354244_exon_45_0_chr4_114294246_f	0	+
chr4	114294440	114294605	NM_001354244_exon_46_0_chr4_114294441_f	0	+
chr4	114302612	114304896	NM_001354244_exon_47_0_chr4_114302613_f	0	+
chr4	113970569	113970968	NM_001354268_exon_0_0_chr4_113970570_f	0	+
chr4	114095571	114095673	NM_001354268_exon_1_0_chr4_114095572_f	0	+
chr4	114117523	114117622	NM_001354268_exon_2_0_chr4_114117524_f	0	+
chr4	114120166	114120265	NM_001354268_exon_3_0_chr4_114120167_f	0	+
chr4	114153316	114153415	NM_001354268_exon_4_0_chr4_114153317_f	0	+
chr4	114158142	114158328	NM_001354268_exon_5_0_chr4_114158143_f	0	+
chr4	114158754	114158778	NM_001354268_exon_6_0_chr4_114158755_f	0	+
chr4	114161640	114161739	NM_001354268_exon_7_0_chr4_114161641_f	0	+
chr4	114163266	114163365	NM_001354268_exon_8_0_chr4_114163267_f	0	+
chr4	114170919	114171018	NM_001354268_exon_9_0_chr4_114170920_f	0	+
chr4	114176890	114177088	NM_001354268_exon_10_0_chr4_114176891_f	0	+
chr4	114179205	114179304	NM_001354268_exon_11_0_chr4_114179206_f	0	+
chr4	114179468	114179567	NM_001354268_exon_12_0_chr4_114179469_f	0	+
chr4	114186052	114186151	NM_001354268_exon_13_0_chr4_114186053_f	0	+
chr4	114195607	114195805	NM_001354268_exon_14_0_chr4_114195608_f	0	+
chr4	114198992	114199091	NM_001354268_exon_15_0_chr4_114198993_f	0	+
chr4	114203830	114204028	NM_001354268_exon_16_0_chr4_114203831_f	0	+
chr4	114208760	114208859	NM_001354268_exon_17_0_chr4_114208761_f	0	+
chr4	114209543	114209642	NM_001354268_exon_18_0_chr4_114209544_f	0	+
chr4	114213571	114213670	NM_001354268_exon_19_0_chr4_114213572_f	0	+
chr4	114214595	114214694	NM_001354268_exon_20_0_chr4_114214596_f	0	+
chr4	114223922	114223995	NM_001354268_exon_21_0_chr4_114223923_f	0	+
chr4	114232410	114232555	NM_001354268_exon_22_0_chr4_114232411_f	0	+
chr4	114238862	114238965	NM_001354268_exon_23_0_chr4_114238863_f	0	+
chr4	114239672	114239776	NM_001354268_exon_24_0_chr4_114239673_f	0	+
chr4	114251401	114251626	NM_001354268_exon_25_0_chr4_114251402_f	0	+
chr4	114254209	114254364	NM_001354268_exon_26_0_chr4_114254210_f	0	+
chr4	114257001	114257213	NM_001354268_exon_27_0_chr4_114257002_f	0	+
chr4	114257732	114257937	NM_001354268_exon_28_0_chr4_114257733_f	0	+
chr4	114260381	114260478	NM_001354268_exon_29_0_chr4_114260382_f	0	+
chr4	114262843	114263072	NM_001354268_exon_30_0_chr4_114262844_f	0	+
chr4	114264172	114264298	NM_001354268_exon_31_0_chr4_114264173_f	0	+
chr4	114267055	114267178	NM_001354268_exon_32_0_chr4_114267056_f	0	+
chr4	114269431	114269464	NM_001354268_exon_33_0_chr4_114269432_f	0	+
chr4	114271383	114271405	NM_001354268_exon_34_0_chr4_114271384_f	0	+
chr4	114281978	114282053	NM_001354268_exon_35_0_chr4_114281979_f	0	+
chr4	114284493	114284625	NM_001354268_exon_36_0_chr4_114284494_f	0	+
chr4	114286194	114286338	NM_001354268_exon_37_0_chr4_114286195_f	0	+
chr4	114288721	114289007	NM_001354268_exon_38_0_chr4_114288722_f	0	+
chr4	114290669	114290961	NM_001354268_exon_39_0_chr4_114290670_f	0	+
chr4	114294245	114294329	NM_001354268_exon_40_0_chr4_114294246_f	0	+
chr4	114294440	114294605	NM_001354268_exon_41_0_chr4_114294441_f	0	+
chr4	114302612	114304896	NM_001354268_exon_42_0_chr4_114302613_f	0	+
chr4	113970569	113970968	NM_020977_exon_0_0_chr4_113970570_f	0	+
chr4	114095571	114095673	NM_020977_exon_1_0_chr4_114095572_f	0	+
chr4	114117523	114117622	NM_020977_exon_2_0_chr4_114117524_f	0	+
chr4	114120166	114120265	NM_020977_exon_3_0_chr4_114120167_f	0	+
chr4	114153316	114153415	NM_020977_exon_4_0_chr4_114153317_f	0	+
chr4	114158142	114158328	NM_020977_exon_5_0_chr4_114158143_f	0	+
chr4	114158754	114158778	NM_020977_exon_6_0_chr4_114158755_f	0	+
chr4	114161640	114161739	NM_020977_exon_7_0_chr4_114161641_f	0	+
chr4	114163266	114163365	NM_020977_exon_8_0_chr4_114163267_f	0	+
chr4	114170919	114171018	NM_020977_exon_9_0_chr4_114170920_f	0	+
chr4	114176890	114177088	NM_020977_exon_10_0_chr4_114176891_f	0	+
chr4	114179205	114179304	NM_020977_exon_11_0_chr4_114179206_f	0	+
chr4	114179468	114179567	NM_020977_exon_12_0_chr4_114179469_f	0	+
chr4	114186052	114186151	NM_020977_exon_13_0_chr4_114186053_f	0	+
chr4	114195607	114195805	NM_020977_exon_14_0_chr4_114195608_f	0	+
chr4	114198992	114199091	NM_020977_exon_15_0_chr4_114198993_f	0	+
chr4	114199615	114199714	NM_020977_exon_16_0_chr4_114199616_f	0	+
chr4	114203830	114204028	NM_020977_exon_17_0_chr4_114203831_f	0	+
chr4	114208760	114208859	NM_020977_exon_18_0_chr4_114208761_f	0	+
chr4	114209543	114209642	NM_020977_exon_19_0_chr4_114209544_f	0	+
chr4	114213571	114213670	NM_020977_exon_20_0_chr4_114213572_f	0	+
chr4	114214595	114214694	NM_020977_exon_21_0_chr4_114214596_f	0	+
chr4	114223922	114223995	NM_020977_exon_22_0_chr4_114223923_f	0	+
chr4	114232410	114232555	NM_020977_exon_23_0_chr4_114232411_f	0	+
chr4	114238862	114238965	NM_020977_exon_24_0_chr4_114238863_f	0	+
chr4	114239672	114239776	NM_020977_exon_25_0_chr4_114239673_f	0	+
chr4	114251401	114251626	NM_020977_exon_26_0_chr4_114251402_f	0	+
chr4	114253127	114253226	NM_020977_exon_27_0_chr4_114253128_f	0	+
chr4	114254209	114254364	NM_020977_exon_28_0_chr4_114254210_f	0	+
chr4	114257001	114257213	NM_020977_exon_29_0_chr4_114257002_f	0	+
chr4	114257732	114257937	NM_020977_exon_30_0_chr4_114257733_f	0	+
chr4	114260381	114260478	NM_020977_exon_31_0_chr4_114260382_f	0	+
chr4	114262843	114263072	NM_020977_exon_32_0_chr4_114262844_f	0	+
chr4	114264172	114264298	NM_020977_exon_33_0_chr4_114264173_f	0	+
chr4	114267055	114267178	NM_020977_exon_34_0_chr4_114267056_f	0	+
chr4	114269431	114269464	NM_020977_exon_35_0_chr4_114269432_f	0	+
chr4	114271383	114271405	NM_020977_exon_36_0_chr4_114271384_f	0	+
chr4	114281978	114282053	NM_020977_exon_37_0_chr4_114281979_f	0	+
chr4	114284493	114284625	NM_020977_exon_38_0_chr4_114284494_f	0	+
chr4	114286194	114286338	NM_020977_exon_39_0_chr4_114286195_f	0	+
chr4	114288721	114289007	NM_020977_exon_40_0_chr4_114288722_f	0	+
chr4	114290669	114290961	NM_020977_exon_41_0_chr4_114290670_f	0	+
chr4	114294245	114294329	NM_020977_exon_42_0_chr4_114294246_f	0	+
chr4	114294440	114294605	NM_020977_exon_43_0_chr4_114294441_f	0	+
chr4	114302612	114304896	NM_020977_exon_44_0_chr4_114302613_f	0	+
chr4	113970569	113970968	NM_001354246_exon_0_0_chr4_113970570_f	0	+
chr4	114095571	114095673	NM_001354246_exon_1_0_chr4_114095572_f	0	+
chr4	114117523	114117622	NM_001354246_exon_2_0_chr4_114117524_f	0	+
chr4	114120166	114120265	NM_001354246_exon_3_0_chr4_114120167_f	0	+
chr4	114153316	114153415	NM_001354246_exon_4_0_chr4_114153317_f	0	+
chr4	114158142	114158328	NM_001354246_exon_5_0_chr4_114158143_f	0	+
chr4	114158754	114158778	NM_001354246_exon_6_0_chr4_114158755_f	0	+
chr4	114161640	114161739	NM_001354246_exon_7_0_chr4_114161641_f	0	+
chr4	114163266	114163365	NM_001354246_exon_8_0_chr4_114163267_f	0	+
chr4	114170919	114171018	NM_001354246_exon_9_0_chr4_114170920_f	0	+
chr4	114176890	114177088	NM_001354246_exon_10_0_chr4_114176891_f	0	+
chr4	114179205	114179304	NM_001354246_exon_11_0_chr4_114179206_f	0	+
chr4	114179468	114179567	NM_001354246_exon_12_0_chr4_114179469_f	0	+
chr4	114186052	114186151	NM_001354246_exon_13_0_chr4_114186053_f	0	+
chr4	114195607	114195805	NM_001354246_exon_14_0_chr4_114195608_f	0	+
chr4	114198992	114199091	NM_001354246_exon_15_0_chr4_114198993_f	0	+
chr4	114199615	114199714	NM_001354246_exon_16_0_chr4_114199616_f	0	+
chr4	114203830	114204028	NM_001354246_exon_17_0_chr4_114203831_f	0	+
chr4	114208760	114208859	NM_001354246_exon_18_0_chr4_114208761_f	0	+
chr4	114209543	114209642	NM_001354246_exon_19_0_chr4_114209544_f	0	+
chr4	114213571	114213670	NM_001354246_exon_20_0_chr4_114213572_f	0	+
chr4	114214595	114214694	NM_001354246_exon_21_0_chr4_114214596_f	0	+
chr4	114223922	114223995	NM_001354246_exon_22_0_chr4_114223923_f	0	+
chr4	114232410	114232555	NM_001354246_exon_23_0_chr4_114232411_f	0	+
chr4	114234839	114234851	NM_001354246_exon_24_0_chr4_114234840_f	0	+
chr4	114238877	114238965	NM_001354246_exon_25_0_chr4_114238878_f	0	+
chr4	114239672	114239776	NM_001354246_exon_26_0_chr4_114239673_f	0	+
chr4	114251401	114251626	NM_001354246_exon_27_0_chr4_114251402_f	0	+
chr4	114253127	114253226	NM_001354246_exon_28_0_chr4_114253128_f	0	+
chr4	114254209	114254364	NM_001354246_exon_29_0_chr4_114254210_f	0	+
chr4	114257001	114257213	NM_001354246_exon_30_0_chr4_114257002_f	0	+
chr4	114257732	114257937	NM_001354246_exon_31_0_chr4_114257733_f	0	+
chr4	114260381	114260478	NM_001354246_exon_32_0_chr4_114260382_f	0	+
chr4	114262843	114263072	NM_001354246_exon_33_0_chr4_114262844_f	0	+
chr4	114264172	114264298	NM_001354246_exon_34_0_chr4_114264173_f	0	+
chr4	114267055	114267178	NM_001354246_exon_35_0_chr4_114267056_f	0	+
chr4	114269431	114269464	NM_001354246_exon_36_0_chr4_114269432_f	0	+
chr4	114271383	114271405	NM_001354246_exon_37_0_chr4_114271384_f	0	+
chr4	114281978	114282053	NM_001354246_exon_38_0_chr4_114281979_f	0	+
chr4	114284493	114284625	NM_001354246_exon_39_0_chr4_114284494_f	0	+
chr4	114286194	114286338	NM_001354246_exon_40_0_chr4_114286195_f	0	+
chr4	114288721	114289007	NM_001354246_exon_41_0_chr4_114288722_f	0	+
chr4	114290669	114290961	NM_001354246_exon_42_0_chr4_114290670_f	0	+
chr4	114294245	114294329	NM_001354246_exon_43_0_chr4_114294246_f	0	+
chr4	114294440	114294605	NM_001354246_exon_44_0_chr4_114294441_f	0	+
chr4	114302612	114304896	NM_001354246_exon_45_0_chr4_114302613_f	0	+
chr4	113739152	113739420	NM_001354243_exon_0_0_chr4_113739153_f	0	+
chr4	113825610	113825670	NM_001354243_exon_1_0_chr4_113825611_f	0	+
chr4	114095571	114095673	NM_001354243_exon_2_0_chr4_114095572_f	0	+
chr4	114117523	114117622	NM_001354243_exon_3_0_chr4_114117524_f	0	+
chr4	114120166	114120265	NM_001354243_exon_4_0_chr4_114120167_f	0	+
chr4	114153316	114153415	NM_001354243_exon_5_0_chr4_114153317_f	0	+
chr4	114158142	114158328	NM_001354243_exon_6_0_chr4_114158143_f	0	+
chr4	114158754	114158778	NM_001354243_exon_7_0_chr4_114158755_f	0	+
chr4	114161640	114161739	NM_001354243_exon_8_0_chr4_114161641_f	0	+
chr4	114163266	114163365	NM_001354243_exon_9_0_chr4_114163267_f	0	+
chr4	114170919	114171018	NM_001354243_exon_10_0_chr4_114170920_f	0	+
chr4	114176890	114177088	NM_001354243_exon_11_0_chr4_114176891_f	0	+
chr4	114179205	114179304	NM_001354243_exon_12_0_chr4_114179206_f	0	+
chr4	114179468	114179567	NM_001354243_exon_13_0_chr4_114179469_f	0	+
chr4	114186052	114186151	NM_001354243_exon_14_0_chr4_114186053_f	0	+
chr4	114195607	114195805	NM_001354243_exon_15_0_chr4_114195608_f	0	+
chr4	114198992	114199091	NM_001354243_exon_16_0_chr4_114198993_f	0	+
chr4	114199615	114199714	NM_001354243_exon_17_0_chr4_114199616_f	0	+
chr4	114203830	114204028	NM_001354243_exon_18_0_chr4_114203831_f	0	+
chr4	114208760	114208859	NM_001354243_exon_19_0_chr4_114208761_f	0	+
chr4	114209543	114209642	NM_001354243_exon_20_0_chr4_114209544_f	0	+
chr4	114213571	114213670	NM_001354243_exon_21_0_chr4_114213572_f	0	+
chr4	114214595	114214694	NM_001354243_exon_22_0_chr4_114214596_f	0	+
chr4	114223922	114223995	NM_001354243_exon_23_0_chr4_114223923_f	0	+
chr4	114232410	114232555	NM_001354243_exon_24_0_chr4_114232411_f	0	+
chr4	114238862	114238965	NM_001354243_exon_25_0_chr4_114238863_f	0	+
chr4	114239672	114239776	NM_001354243_exon_26_0_chr4_114239673_f	0	+
chr4	114251401	114251626	NM_001354243_exon_27_0_chr4_114251402_f	0	+
chr4	114253127	114253226	NM_001354243_exon_28_0_chr4_114253128_f	0	+
chr4	114254209	114254364	NM_001354243_exon_29_0_chr4_114254210_f	0	+
chr4	114257001	114257213	NM_001354243_exon_30_0_chr4_114257002_f	0	+
chr4	114257732	114257937	NM_001354243_exon_31_0_chr4_114257733_f	0	+
chr4	114260381	114260478	NM_001354243_exon_32_0_chr4_114260382_f	0	+
chr4	114262843	114263072	NM_001354243_exon_33_0_chr4_114262844_f	0	+
chr4	114264172	114264298	NM_001354243_exon_34_0_chr4_114264173_f	0	+
chr4	114267055	114267178	NM_001354243_exon_35_0_chr4_114267056_f	0	+
chr4	114269431	114269464	NM_001354243_exon_36_0_chr4_114269432_f	0	+
chr4	114271383	114271405	NM_001354243_exon_37_0_chr4_114271384_f	0	+
chr4	114281978	114282053	NM_001354243_exon_38_0_chr4_114281979_f	0	+
chr4	114284493	114284625	NM_001354243_exon_39_0_chr4_114284494_f	0	+
chr4	114286194	114286338	NM_001354243_exon_40_0_chr4_114286195_f	0	+
chr4	114288721	114289007	NM_001354243_exon_41_0_chr4_114288722_f	0	+
chr4	114290669	114290961	NM_001354243_exon_42_0_chr4_114290670_f	0	+
chr4	114293688	114293781	NM_001354243_exon_43_0_chr4_114293689_f	0	+
chr4	114294245	114294329	NM_001354243_exon_44_0_chr4_114294246_f	0	+
chr4	114294440	114294605	NM_001354243_exon_45_0_chr4_114294441_f	0	+
chr4	114302612	114304896	NM_001354243_exon_46_0_chr4_114302613_f	0	+
chr4	113739152	113739420	NM_001354249_exon_0_0_chr4_113739153_f	0	+
chr4	113825610	113825670	NM_001354249_exon_1_0_chr4_113825611_f	0	+
chr4	114095571	114095673	NM_001354249_exon_2_0_chr4_114095572_f	0	+
chr4	114117523	114117622	NM_001354249_exon_3_0_chr4_114117524_f	0	+
chr4	114120166	114120265	NM_001354249_exon_4_0_chr4_114120167_f	0	+
chr4	114153316	114153415	NM_001354249_exon_5_0_chr4_114153317_f	0	+
chr4	114158142	114158328	NM_001354249_exon_6_0_chr4_114158143_f	0	+
chr4	114161640	114161739	NM_001354249_exon_7_0_chr4_114161641_f	0	+
chr4	114163266	114163365	NM_001354249_exon_8_0_chr4_114163267_f	0	+
chr4	114170919	114171018	NM_001354249_exon_9_0_chr4_114170920_f	0	+
chr4	114176890	114177088	NM_001354249_exon_10_0_chr4_114176891_f	0	+
chr4	114179205	114179304	NM_001354249_exon_11_0_chr4_114179206_f	0	+
chr4	114179468	114179567	NM_001354249_exon_12_0_chr4_114179469_f	0	+
chr4	114186052	114186151	NM_001354249_exon_13_0_chr4_114186053_f	0	+
chr4	114195607	114195805	NM_001354249_exon_14_0_chr4_114195608_f	0	+
chr4	114198992	114199091	NM_001354249_exon_15_0_chr4_114198993_f	0	+
chr4	114199615	114199714	NM_001354249_exon_16_0_chr4_114199616_f	0	+
chr4	114203830	114204028	NM_001354249_exon_17_0_chr4_114203831_f	0	+
chr4	114208760	114208859	NM_001354249_exon_18_0_chr4_114208761_f	0	+
chr4	114209543	114209642	NM_001354249_exon_19_0_chr4_114209544_f	0	+
chr4	114213571	114213670	NM_001354249_exon_20_0_chr4_114213572_f	0	+
chr4	114214595	114214694	NM_001354249_exon_21_0_chr4_114214596_f	0	+
chr4	114223922	114223995	NM_001354249_exon_22_0_chr4_114223923_f	0	+
chr4	114232410	114232555	NM_001354249_exon_23_0_chr4_114232411_f	0	+
chr4	114238862	114238965	NM_001354249_exon_24_0_chr4_114238863_f	0	+
chr4	114239672	114239776	NM_001354249_exon_25_0_chr4_114239673_f	0	+
chr4	114251401	114251626	NM_001354249_exon_26_0_chr4_114251402_f	0	+
chr4	114254209	114254364	NM_001354249_exon_27_0_chr4_114254210_f	0	+
chr4	114257001	114257213	NM_001354249_exon_28_0_chr4_114257002_f	0	+
chr4	114257732	114257937	NM_001354249_exon_29_0_chr4_114257733_f	0	+
chr4	114260381	114260478	NM_001354249_exon_30_0_chr4_114260382_f	0	+
chr4	114262843	114263072	NM_001354249_exon_31_0_chr4_114262844_f	0	+
chr4	114264172	114264298	NM_001354249_exon_32_0_chr4_114264173_f	0	+
chr4	114267055	114267178	NM_001354249_exon_33_0_chr4_114267056_f	0	+
chr4	114269431	114269464	NM_001354249_exon_34_0_chr4_114269432_f	0	+
chr4	114271383	114271405	NM_001354249_exon_35_0_chr4_114271384_f	0	+
chr4	114281978	114282053	NM_001354249_exon_36_0_chr4_114281979_f	0	+
chr4	114284493	114284625	NM_001354249_exon_37_0_chr4_114284494_f	0	+
chr4	114286194	114286338	NM_001354249_exon_38_0_chr4_114286195_f	0	+
chr4	114288721	114289007	NM_001354249_exon_39_0_chr4_114288722_f	0	+
chr4	114290669	114290961	NM_001354249_exon_40_0_chr4_114290670_f	0	+
chr4	114294245	114294329	NM_001354249_exon_41_0_chr4_114294246_f	0	+
chr4	114294440	114294605	NM_001354249_exon_42_0_chr4_114294441_f	0	+
chr4	114295919	114296102	NM_001354249_exon_43_0_chr4_114295920_f	0	+
chr4	114302612	114304896	NM_001354249_exon_44_0_chr4_114302613_f	0	+
chr4	113970569	113970968	NM_001354236_exon_0_0_chr4_113970570_f	0	+
chr4	114095571	114095673	NM_001354236_exon_1_0_chr4_114095572_f	0	+
chr4	114117523	114117622	NM_001354236_exon_2_0_chr4_114117524_f	0	+
chr4	114120166	114120265	NM_001354236_exon_3_0_chr4_114120167_f	0	+
chr4	114153316	114153415	NM_001354236_exon_4_0_chr4_114153317_f	0	+
chr4	114158142	114158328	NM_001354236_exon_5_0_chr4_114158143_f	0	+
chr4	114158754	114158778	NM_001354236_exon_6_0_chr4_114158755_f	0	+
chr4	114161640	114161739	NM_001354236_exon_7_0_chr4_114161641_f	0	+
chr4	114163266	114163365	NM_001354236_exon_8_0_chr4_114163267_f	0	+
chr4	114170919	114171018	NM_001354236_exon_9_0_chr4_114170920_f	0	+
chr4	114176890	114177088	NM_001354236_exon_10_0_chr4_114176891_f	0	+
chr4	114179205	114179304	NM_001354236_exon_11_0_chr4_114179206_f	0	+
chr4	114179468	114179567	NM_001354236_exon_12_0_chr4_114179469_f	0	+
chr4	114186052	114186151	NM_001354236_exon_13_0_chr4_114186053_f	0	+
chr4	114195607	114195805	NM_001354236_exon_14_0_chr4_114195608_f	0	+
chr4	114198992	114199091	NM_001354236_exon_15_0_chr4_114198993_f	0	+
chr4	114199615	114199714	NM_001354236_exon_16_0_chr4_114199616_f	0	+
chr4	114203830	114204028	NM_001354236_exon_17_0_chr4_114203831_f	0	+
chr4	114208760	114208859	NM_001354236_exon_18_0_chr4_114208761_f	0	+
chr4	114209543	114209642	NM_001354236_exon_19_0_chr4_114209544_f	0	+
chr4	114213571	114213670	NM_001354236_exon_20_0_chr4_114213572_f	0	+
chr4	114214595	114214694	NM_001354236_exon_21_0_chr4_114214596_f	0	+
chr4	114223922	114223995	NM_001354236_exon_22_0_chr4_114223923_f	0	+
chr4	114232410	114232555	NM_001354236_exon_23_0_chr4_114232411_f	0	+
chr4	114234839	114234851	NM_001354236_exon_24_0_chr4_114234840_f	0	+
chr4	114238877	114238965	NM_001354236_exon_25_0_chr4_114238878_f	0	+
chr4	114239672	114239776	NM_001354236_exon_26_0_chr4_114239673_f	0	+
chr4	114251401	114251626	NM_001354236_exon_27_0_chr4_114251402_f	0	+
chr4	114254209	114254364	NM_001354236_exon_28_0_chr4_114254210_f	0	+
chr4	114257001	114257213	NM_001354236_exon_29_0_chr4_114257002_f	0	+
chr4	114257732	114257937	NM_001354236_exon_30_0_chr4_114257733_f	0	+
chr4	114260381	114260478	NM_001354236_exon_31_0_chr4_114260382_f	0	+
chr4	114262843	114263072	NM_001354236_exon_32_0_chr4_114262844_f	0	+
chr4	114264172	114264298	NM_001354236_exon_33_0_chr4_114264173_f	0	+
chr4	114267055	114267178	NM_001354236_exon_34_0_chr4_114267056_f	0	+
chr4	114269431	114269464	NM_001354236_exon_35_0_chr4_114269432_f	0	+
chr4	114271383	114271405	NM_001354236_exon_36_0_chr4_114271384_f	0	+
chr4	114281978	114282053	NM_001354236_exon_37_0_chr4_114281979_f	0	+
chr4	114284493	114284625	NM_001354236_exon_38_0_chr4_114284494_f	0	+
chr4	114286194	114286338	NM_001354236_exon_39_0_chr4_114286195_f	0	+
chr4	114288721	114289007	NM_001354236_exon_40_0_chr4_114288722_f	0	+
chr4	114290669	114290961	NM_001354236_exon_41_0_chr4_114290670_f	0	+
chr4	114294245	114294329	NM_001354236_exon_42_0_chr4_114294246_f	0	+
chr4	114294440	114294605	NM_001354236_exon_43_0_chr4_114294441_f	0	+
chr4	114295919	114296102	NM_001354236_exon_44_0_chr4_114295920_f	0	+
chr4	114302612	114304896	NM_001354236_exon_45_0_chr4_114302613_f	0	+
chr4	113970569	113970968	NM_001354235_exon_0_0_chr4_113970570_f	0	+
chr4	114095571	114095673	NM_001354235_exon_1_0_chr4_114095572_f	0	+
chr4	114117523	114117622	NM_001354235_exon_2_0_chr4_114117524_f	0	+
chr4	114120166	114120265	NM_001354235_exon_3_0_chr4_114120167_f	0	+
chr4	114153316	114153415	NM_001354235_exon_4_0_chr4_114153317_f	0	+
chr4	114158142	114158328	NM_001354235_exon_5_0_chr4_114158143_f	0	+
chr4	114158754	114158778	NM_001354235_exon_6_0_chr4_114158755_f	0	+
chr4	114161640	114161739	NM_001354235_exon_7_0_chr4_114161641_f	0	+
chr4	114163266	114163365	NM_001354235_exon_8_0_chr4_114163267_f	0	+
chr4	114170919	114171018	NM_001354235_exon_9_0_chr4_114170920_f	0	+
chr4	114176890	114177088	NM_001354235_exon_10_0_chr4_114176891_f	0	+
chr4	114179205	114179304	NM_001354235_exon_11_0_chr4_114179206_f	0	+
chr4	114179468	114179567	NM_001354235_exon_12_0_chr4_114179469_f	0	+
chr4	114186052	114186151	NM_001354235_exon_13_0_chr4_114186053_f	0	+
chr4	114195607	114195805	NM_001354235_exon_14_0_chr4_114195608_f	0	+
chr4	114198992	114199091	NM_001354235_exon_15_0_chr4_114198993_f	0	+
chr4	114199615	114199714	NM_001354235_exon_16_0_chr4_114199616_f	0	+
chr4	114203830	114204028	NM_001354235_exon_17_0_chr4_114203831_f	0	+
chr4	114208760	114208859	NM_001354235_exon_18_0_chr4_114208761_f	0	+
chr4	114209543	114209642	NM_001354235_exon_19_0_chr4_114209544_f	0	+
chr4	114213571	114213670	NM_001354235_exon_20_0_chr4_114213572_f	0	+
chr4	114214595	114214694	NM_001354235_exon_21_0_chr4_114214596_f	0	+
chr4	114223922	114223995	NM_001354235_exon_22_0_chr4_114223923_f	0	+
chr4	114232410	114232555	NM_001354235_exon_23_0_chr4_114232411_f	0	+
chr4	114234839	114234851	NM_001354235_exon_24_0_chr4_114234840_f	0	+
chr4	114238877	114238965	NM_001354235_exon_25_0_chr4_114238878_f	0	+
chr4	114239672	114239776	NM_001354235_exon_26_0_chr4_114239673_f	0	+
chr4	114251401	114251626	NM_001354235_exon_27_0_chr4_114251402_f	0	+
chr4	114253127	114253226	NM_001354235_exon_28_0_chr4_114253128_f	0	+
chr4	114254209	114254364	NM_001354235_exon_29_0_chr4_114254210_f	0	+
chr4	114257001	114257213	NM_001354235_exon_30_0_chr4_114257002_f	0	+
chr4	114257732	114257937	NM_001354235_exon_31_0_chr4_114257733_f	0	+
chr4	114260381	114260478	NM_001354235_exon_32_0_chr4_114260382_f	0	+
chr4	114262843	114263072	NM_001354235_exon_33_0_chr4_114262844_f	0	+
chr4	114264172	114264298	NM_001354235_exon_34_0_chr4_114264173_f	0	+
chr4	114267055	114267178	NM_001354235_exon_35_0_chr4_114267056_f	0	+
chr4	114269431	114269464	NM_001354235_exon_36_0_chr4_114269432_f	0	+
chr4	114271383	114271405	NM_001354235_exon_37_0_chr4_114271384_f	0	+
chr4	114281978	114282053	NM_001354235_exon_38_0_chr4_114281979_f	0	+
chr4	114284493	114284625	NM_001354235_exon_39_0_chr4_114284494_f	0	+
chr4	114286194	114286338	NM_001354235_exon_40_0_chr4_114286195_f	0	+
chr4	114288721	114289007	NM_001354235_exon_41_0_chr4_114288722_f	0	+
chr4	114290669	114290961	NM_001354235_exon_42_0_chr4_114290670_f	0	+
chr4	114293688	114293781	NM_001354235_exon_43_0_chr4_114293689_f	0	+
chr4	114294245	114294329	NM_001354235_exon_44_0_chr4_114294246_f	0	+
chr4	114294440	114294605	NM_001354235_exon_45_0_chr4_114294441_f	0	+
chr4	114302612	114304896	NM_001354235_exon_46_0_chr4_114302613_f	0	+
chr4	114213994	114214455	NM_001354280_exon_0_0_chr4_114213995_f	0	+
chr4	114214595	114214694	NM_001354280_exon_1_0_chr4_114214596_f	0	+
chr4	114223922	114223995	NM_001354280_exon_2_0_chr4_114223923_f	0	+
chr4	114232410	114232555	NM_001354280_exon_3_0_chr4_114232411_f	0	+
chr4	114238862	114238965	NM_001354280_exon_4_0_chr4_114238863_f	0	+
chr4	114239672	114239776	NM_001354280_exon_5_0_chr4_114239673_f	0	+
chr4	114251401	114251626	NM_001354280_exon_6_0_chr4_114251402_f	0	+
chr4	114254209	114254364	NM_001354280_exon_7_0_chr4_114254210_f	0	+
chr4	114256980	114257213	NM_001354280_exon_8_0_chr4_114256981_f	0	+
chr4	114257732	114257937	NM_001354280_exon_9_0_chr4_114257733_f	0	+
chr4	114260381	114260478	NM_001354280_exon_10_0_chr4_114260382_f	0	+
chr4	114262843	114263072	NM_001354280_exon_11_0_chr4_114262844_f	0	+
chr4	114264172	114264298	NM_001354280_exon_12_0_chr4_114264173_f	0	+
chr4	114267055	114267178	NM_001354280_exon_13_0_chr4_114267056_f	0	+
chr4	114269431	114269464	NM_001354280_exon_14_0_chr4_114269432_f	0	+
chr4	114271383	114271405	NM_001354280_exon_15_0_chr4_114271384_f	0	+
chr4	114281978	114282053	NM_001354280_exon_16_0_chr4_114281979_f	0	+
chr4	114284493	114284625	NM_001354280_exon_17_0_chr4_114284494_f	0	+
chr4	114286194	114286338	NM_001354280_exon_18_0_chr4_114286195_f	0	+
chr4	114288721	114289007	NM_001354280_exon_19_0_chr4_114288722_f	0	+
chr4	114290669	114290961	NM_001354280_exon_20_0_chr4_114290670_f	0	+
chr4	114294245	114294329	NM_001354280_exon_21_0_chr4_114294246_f	0	+
chr4	114294440	114294605	NM_001354280_exon_22_0_chr4_114294441_f	0	+
chr4	114302612	114304896	NM_001354280_exon_23_0_chr4_114302613_f	0	+
chr4	109745038	109745383	NM_032518_exon_0_0_chr4_109745039_r	0	-
chr4	109746351	109746378	NM_032518_exon_1_0_chr4_109746352_r	0	-
chr4	109748290	109748344	NM_032518_exon_2_0_chr4_109748291_r	0	-
chr4	109753535	109753589	NM_032518_exon_3_0_chr4_109753536_r	0	-
chr4	109762850	109762877	NM_032518_exon_4_0_chr4_109762851_r	0	-
chr4	109765674	109765725	NM_032518_exon_5_0_chr4_109765675_r	0	-
chr4	109766344	109766407	NM_032518_exon_6_0_chr4_109766345_r	0	-
chr4	109767294	109767375	NM_032518_exon_7_0_chr4_109767295_r	0	-
chr4	109769914	109769959	NM_032518_exon_8_0_chr4_109769915_r	0	-
chr4	109773391	109773436	NM_032518_exon_9_0_chr4_109773392_r	0	-
chr4	109774057	109774081	NM_032518_exon_10_0_chr4_109774058_r	0	-
chr4	109780811	109780889	NM_032518_exon_11_0_chr4_109780812_r	0	-
chr4	109782082	109782127	NM_032518_exon_12_0_chr4_109782083_r	0	-
chr4	109783656	109783701	NM_032518_exon_13_0_chr4_109783657_r	0	-
chr4	109784474	109784543	NM_032518_exon_14_0_chr4_109784475_r	0	-
chr4	109790243	109790306	NM_032518_exon_15_0_chr4_109790244_r	0	-
chr4	109805333	109805378	NM_032518_exon_16_0_chr4_109805334_r	0	-
chr4	109810376	109810412	NM_032518_exon_17_0_chr4_109810377_r	0	-
chr4	109810856	109810889	NM_032518_exon_18_0_chr4_109810857_r	0	-
chr4	109817822	109817867	NM_032518_exon_19_0_chr4_109817823_r	0	-
chr4	109820309	109820336	NM_032518_exon_20_0_chr4_109820310_r	0	-
chr4	109822274	109822328	NM_032518_exon_21_0_chr4_109822275_r	0	-
chr4	109839327	109839372	NM_032518_exon_22_0_chr4_109839328_r	0	-
chr4	109841733	109841760	NM_032518_exon_23_0_chr4_109841734_r	0	-
chr4	109858963	109858999	NM_032518_exon_24_0_chr4_109858964_r	0	-
chr4	109861694	109861802	NM_032518_exon_25_0_chr4_109861695_r	0	-
chr4	109862521	109862593	NM_032518_exon_26_0_chr4_109862522_r	0	-
chr4	109895522	109895549	NM_032518_exon_27_0_chr4_109895523_r	0	-
chr4	109895688	109895715	NM_032518_exon_28_0_chr4_109895689_r	0	-
chr4	109931513	109931531	NM_032518_exon_29_0_chr4_109931514_r	0	-
chr4	109971282	109971335	NM_032518_exon_30_0_chr4_109971283_r	0	-
chr4	110221738	110221808	NM_032518_exon_31_0_chr4_110221739_r	0	-
chr4	110222878	110223231	NM_032518_exon_32_0_chr4_110222879_r	0	-
chr4	110223324	110223799	NM_032518_exon_33_0_chr4_110223325_r	0	-
chr4	113739152	113739420	NM_001354253_exon_0_0_chr4_113739153_f	0	+
chr4	113825610	113825670	NM_001354253_exon_1_0_chr4_113825611_f	0	+
chr4	114095571	114095673	NM_001354253_exon_2_0_chr4_114095572_f	0	+
chr4	114117523	114117622	NM_001354253_exon_3_0_chr4_114117524_f	0	+
chr4	114120166	114120265	NM_001354253_exon_4_0_chr4_114120167_f	0	+
chr4	114153316	114153415	NM_001354253_exon_5_0_chr4_114153317_f	0	+
chr4	114158142	114158328	NM_001354253_exon_6_0_chr4_114158143_f	0	+
chr4	114158754	114158778	NM_001354253_exon_7_0_chr4_114158755_f	0	+
chr4	114161640	114161739	NM_001354253_exon_8_0_chr4_114161641_f	0	+
chr4	114163266	114163365	NM_001354253_exon_9_0_chr4_114163267_f	0	+
chr4	114170919	114171018	NM_001354253_exon_10_0_chr4_114170920_f	0	+
chr4	114176890	114177088	NM_001354253_exon_11_0_chr4_114176891_f	0	+
chr4	114179205	114179304	NM_001354253_exon_12_0_chr4_114179206_f	0	+
chr4	114179468	114179567	NM_001354253_exon_13_0_chr4_114179469_f	0	+
chr4	114186052	114186151	NM_001354253_exon_14_0_chr4_114186053_f	0	+
chr4	114195607	114195805	NM_001354253_exon_15_0_chr4_114195608_f	0	+
chr4	114198992	114199091	NM_001354253_exon_16_0_chr4_114198993_f	0	+
chr4	114203830	114204028	NM_001354253_exon_17_0_chr4_114203831_f	0	+
chr4	114208760	114208859	NM_001354253_exon_18_0_chr4_114208761_f	0	+
chr4	114209543	114209642	NM_001354253_exon_19_0_chr4_114209544_f	0	+
chr4	114213571	114213670	NM_001354253_exon_20_0_chr4_114213572_f	0	+
chr4	114214595	114214694	NM_001354253_exon_21_0_chr4_114214596_f	0	+
chr4	114223922	114223995	NM_001354253_exon_22_0_chr4_114223923_f	0	+
chr4	114232410	114232555	NM_001354253_exon_23_0_chr4_114232411_f	0	+
chr4	114238862	114238965	NM_001354253_exon_24_0_chr4_114238863_f	0	+
chr4	114239672	114239776	NM_001354253_exon_25_0_chr4_114239673_f	0	+
chr4	114244914	114244950	NM_001354253_exon_26_0_chr4_114244915_f	0	+
chr4	114251401	114251626	NM_001354253_exon_27_0_chr4_114251402_f	0	+
chr4	114254209	114254364	NM_001354253_exon_28_0_chr4_114254210_f	0	+
chr4	114257001	114257213	NM_001354253_exon_29_0_chr4_114257002_f	0	+
chr4	114257732	114257937	NM_001354253_exon_30_0_chr4_114257733_f	0	+
chr4	114260381	114260478	NM_001354253_exon_31_0_chr4_114260382_f	0	+
chr4	114262843	114263072	NM_001354253_exon_32_0_chr4_114262844_f	0	+
chr4	114264172	114264298	NM_001354253_exon_33_0_chr4_114264173_f	0	+
chr4	114267055	114267178	NM_001354253_exon_34_0_chr4_114267056_f	0	+
chr4	114269431	114269464	NM_001354253_exon_35_0_chr4_114269432_f	0	+
chr4	114271383	114271405	NM_001354253_exon_36_0_chr4_114271384_f	0	+
chr4	114281978	114282053	NM_001354253_exon_37_0_chr4_114281979_f	0	+
chr4	114284493	114284625	NM_001354253_exon_38_0_chr4_114284494_f	0	+
chr4	114286194	114286338	NM_001354253_exon_39_0_chr4_114286195_f	0	+
chr4	114288721	114289007	NM_001354253_exon_40_0_chr4_114288722_f	0	+
chr4	114290669	114290961	NM_001354253_exon_41_0_chr4_114290670_f	0	+
chr4	114294245	114294329	NM_001354253_exon_42_0_chr4_114294246_f	0	+
chr4	114294440	114294605	NM_001354253_exon_43_0_chr4_114294441_f	0	+
chr4	114295919	114296102	NM_001354253_exon_44_0_chr4_114295920_f	0	+
chr4	114302612	114304896	NM_001354253_exon_45_0_chr4_114302613_f	0	+
chr4	113739152	113739420	NM_001354256_exon_0_0_chr4_113739153_f	0	+
chr4	113825610	113825670	NM_001354256_exon_1_0_chr4_113825611_f	0	+
chr4	114095571	114095673	NM_001354256_exon_2_0_chr4_114095572_f	0	+
chr4	114117523	114117622	NM_001354256_exon_3_0_chr4_114117524_f	0	+
chr4	114120166	114120265	NM_001354256_exon_4_0_chr4_114120167_f	0	+
chr4	114153316	114153415	NM_001354256_exon_5_0_chr4_114153317_f	0	+
chr4	114158142	114158328	NM_001354256_exon_6_0_chr4_114158143_f	0	+
chr4	114158754	114158778	NM_001354256_exon_7_0_chr4_114158755_f	0	+
chr4	114161640	114161739	NM_001354256_exon_8_0_chr4_114161641_f	0	+
chr4	114163266	114163365	NM_001354256_exon_9_0_chr4_114163267_f	0	+
chr4	114170919	114171018	NM_001354256_exon_10_0_chr4_114170920_f	0	+
chr4	114176890	114177088	NM_001354256_exon_11_0_chr4_114176891_f	0	+
chr4	114179205	114179304	NM_001354256_exon_12_0_chr4_114179206_f	0	+
chr4	114179468	114179567	NM_001354256_exon_13_0_chr4_114179469_f	0	+
chr4	114186052	114186151	NM_001354256_exon_14_0_chr4_114186053_f	0	+
chr4	114195607	114195805	NM_001354256_exon_15_0_chr4_114195608_f	0	+
chr4	114198992	114199091	NM_001354256_exon_16_0_chr4_114198993_f	0	+
chr4	114199615	114199714	NM_001354256_exon_17_0_chr4_114199616_f	0	+
chr4	114203830	114204028	NM_001354256_exon_18_0_chr4_114203831_f	0	+
chr4	114208760	114208859	NM_001354256_exon_19_0_chr4_114208761_f	0	+
chr4	114209543	114209642	NM_001354256_exon_20_0_chr4_114209544_f	0	+
chr4	114213571	114213670	NM_001354256_exon_21_0_chr4_114213572_f	0	+
chr4	114214595	114214694	NM_001354256_exon_22_0_chr4_114214596_f	0	+
chr4	114223922	114223995	NM_001354256_exon_23_0_chr4_114223923_f	0	+
chr4	114232410	114232555	NM_001354256_exon_24_0_chr4_114232411_f	0	+
chr4	114234839	114234851	NM_001354256_exon_25_0_chr4_114234840_f	0	+
chr4	114238877	114238965	NM_001354256_exon_26_0_chr4_114238878_f	0	+
chr4	114239672	114239776	NM_001354256_exon_27_0_chr4_114239673_f	0	+
chr4	114251401	114251626	NM_001354256_exon_28_0_chr4_114251402_f	0	+
chr4	114253127	114253226	NM_001354256_exon_29_0_chr4_114253128_f	0	+
chr4	114254209	114254364	NM_001354256_exon_30_0_chr4_114254210_f	0	+
chr4	114257001	114257213	NM_001354256_exon_31_0_chr4_114257002_f	0	+
chr4	114257732	114257937	NM_001354256_exon_32_0_chr4_114257733_f	0	+
chr4	114260381	114260478	NM_001354256_exon_33_0_chr4_114260382_f	0	+
chr4	114262843	114263072	NM_001354256_exon_34_0_chr4_114262844_f	0	+
chr4	114264172	114264298	NM_001354256_exon_35_0_chr4_114264173_f	0	+
chr4	114267055	114267178	NM_001354256_exon_36_0_chr4_114267056_f	0	+
chr4	114269431	114269464	NM_001354256_exon_37_0_chr4_114269432_f	0	+
chr4	114271383	114271405	NM_001354256_exon_38_0_chr4_114271384_f	0	+
chr4	114281978	114282053	NM_001354256_exon_39_0_chr4_114281979_f	0	+
chr4	114284493	114284625	NM_001354256_exon_40_0_chr4_114284494_f	0	+
chr4	114286194	114286338	NM_001354256_exon_41_0_chr4_114286195_f	0	+
chr4	114288721	114289007	NM_001354256_exon_42_0_chr4_114288722_f	0	+
chr4	114290669	114290961	NM_001354256_exon_43_0_chr4_114290670_f	0	+
chr4	114294245	114294329	NM_001354256_exon_44_0_chr4_114294246_f	0	+
chr4	114294440	114294605	NM_001354256_exon_45_0_chr4_114294441_f	0	+
chr4	114302612	114304896	NM_001354256_exon_46_0_chr4_114302613_f	0	+
chr4	113218498	113218625	NM_001253884_exon_0_0_chr4_113218499_f	0	+
chr4	113236956	113237008	NM_001253884_exon_1_0_chr4_113236957_f	0	+
chr4	113298885	113299054	NM_001253884_exon_2_0_chr4_113298886_f	0	+
chr4	113332982	113333181	NM_001253884_exon_3_0_chr4_113332983_f	0	+
chr4	113345099	113345159	NM_001253884_exon_4_0_chr4_113345100_f	0	+
chr4	113346820	113346907	NM_001253884_exon_5_0_chr4_113346821_f	0	+
chr4	113347622	113347699	NM_001253884_exon_6_0_chr4_113347623_f	0	+
chr4	113348725	113348821	NM_001253884_exon_7_0_chr4_113348726_f	0	+
chr4	113350304	113350409	NM_001253884_exon_8_0_chr4_113350305_f	0	+
chr4	113351603	113353737	NM_001253884_exon_9_0_chr4_113351604_f	0	+
chr4	113356303	113356457	NM_001253884_exon_10_0_chr4_113356304_f	0	+
chr4	113359639	113359802	NM_001253884_exon_11_0_chr4_113359640_f	0	+
chr4	113360841	113361028	NM_001253884_exon_12_0_chr4_113360842_f	0	+
chr4	113362072	113362261	NM_001253884_exon_13_0_chr4_113362073_f	0	+
chr4	113362358	113363764	NM_001253884_exon_14_0_chr4_113362359_f	0	+
chr4	113782142	113782291	NM_001354264_exon_0_0_chr4_113782143_f	0	+
chr4	113825610	113825670	NM_001354264_exon_1_0_chr4_113825611_f	0	+
chr4	114095571	114095673	NM_001354264_exon_2_0_chr4_114095572_f	0	+
chr4	114117523	114117622	NM_001354264_exon_3_0_chr4_114117524_f	0	+
chr4	114120166	114120265	NM_001354264_exon_4_0_chr4_114120167_f	0	+
chr4	114153316	114153415	NM_001354264_exon_5_0_chr4_114153317_f	0	+
chr4	114158142	114158328	NM_001354264_exon_6_0_chr4_114158143_f	0	+
chr4	114161640	114161739	NM_001354264_exon_7_0_chr4_114161641_f	0	+
chr4	114163266	114163365	NM_001354264_exon_8_0_chr4_114163267_f	0	+
chr4	114170919	114171018	NM_001354264_exon_9_0_chr4_114170920_f	0	+
chr4	114176890	114177088	NM_001354264_exon_10_0_chr4_114176891_f	0	+
chr4	114179205	114179304	NM_001354264_exon_11_0_chr4_114179206_f	0	+
chr4	114179468	114179567	NM_001354264_exon_12_0_chr4_114179469_f	0	+
chr4	114186052	114186151	NM_001354264_exon_13_0_chr4_114186053_f	0	+
chr4	114195607	114195805	NM_001354264_exon_14_0_chr4_114195608_f	0	+
chr4	114198992	114199091	NM_001354264_exon_15_0_chr4_114198993_f	0	+
chr4	114199615	114199714	NM_001354264_exon_16_0_chr4_114199616_f	0	+
chr4	114203830	114204028	NM_001354264_exon_17_0_chr4_114203831_f	0	+
chr4	114208760	114208859	NM_001354264_exon_18_0_chr4_114208761_f	0	+
chr4	114209543	114209642	NM_001354264_exon_19_0_chr4_114209544_f	0	+
chr4	114213571	114213670	NM_001354264_exon_20_0_chr4_114213572_f	0	+
chr4	114214595	114214694	NM_001354264_exon_21_0_chr4_114214596_f	0	+
chr4	114223922	114223995	NM_001354264_exon_22_0_chr4_114223923_f	0	+
chr4	114232410	114232555	NM_001354264_exon_23_0_chr4_114232411_f	0	+
chr4	114238862	114238965	NM_001354264_exon_24_0_chr4_114238863_f	0	+
chr4	114239672	114239776	NM_001354264_exon_25_0_chr4_114239673_f	0	+
chr4	114251401	114251626	NM_001354264_exon_26_0_chr4_114251402_f	0	+
chr4	114254209	114254364	NM_001354264_exon_27_0_chr4_114254210_f	0	+
chr4	114256980	114257213	NM_001354264_exon_28_0_chr4_114256981_f	0	+
chr4	114257732	114257937	NM_001354264_exon_29_0_chr4_114257733_f	0	+
chr4	114260381	114260478	NM_001354264_exon_30_0_chr4_114260382_f	0	+
chr4	114262843	114263072	NM_001354264_exon_31_0_chr4_114262844_f	0	+
chr4	114264172	114264298	NM_001354264_exon_32_0_chr4_114264173_f	0	+
chr4	114267055	114267178	NM_001354264_exon_33_0_chr4_114267056_f	0	+
chr4	114269431	114269464	NM_001354264_exon_34_0_chr4_114269432_f	0	+
chr4	114271383	114271405	NM_001354264_exon_35_0_chr4_114271384_f	0	+
chr4	114281978	114282053	NM_001354264_exon_36_0_chr4_114281979_f	0	+
chr4	114284493	114284625	NM_001354264_exon_37_0_chr4_114284494_f	0	+
chr4	114286194	114286338	NM_001354264_exon_38_0_chr4_114286195_f	0	+
chr4	114288721	114289007	NM_001354264_exon_39_0_chr4_114288722_f	0	+
chr4	114290669	114290961	NM_001354264_exon_40_0_chr4_114290670_f	0	+
chr4	114294245	114294329	NM_001354264_exon_41_0_chr4_114294246_f	0	+
chr4	114294440	114294605	NM_001354264_exon_42_0_chr4_114294441_f	0	+
chr4	114302612	114304896	NM_001354264_exon_43_0_chr4_114302613_f	0	+
chr4	113782142	113782291	NM_001354271_exon_0_0_chr4_113782143_f	0	+
chr4	113825610	113825670	NM_001354271_exon_1_0_chr4_113825611_f	0	+
chr4	114095571	114095673	NM_001354271_exon_2_0_chr4_114095572_f	0	+
chr4	114117523	114117622	NM_001354271_exon_3_0_chr4_114117524_f	0	+
chr4	114120166	114120265	NM_001354271_exon_4_0_chr4_114120167_f	0	+
chr4	114153316	114153415	NM_001354271_exon_5_0_chr4_114153317_f	0	+
chr4	114158142	114158328	NM_001354271_exon_6_0_chr4_114158143_f	0	+
chr4	114161640	114161739	NM_001354271_exon_7_0_chr4_114161641_f	0	+
chr4	114163266	114163365	NM_001354271_exon_8_0_chr4_114163267_f	0	+
chr4	114170919	114171018	NM_001354271_exon_9_0_chr4_114170920_f	0	+
chr4	114176890	114177088	NM_001354271_exon_10_0_chr4_114176891_f	0	+
chr4	114179205	114179304	NM_001354271_exon_11_0_chr4_114179206_f	0	+
chr4	114179468	114179567	NM_001354271_exon_12_0_chr4_114179469_f	0	+
chr4	114186052	114186151	NM_001354271_exon_13_0_chr4_114186053_f	0	+
chr4	114195607	114195805	NM_001354271_exon_14_0_chr4_114195608_f	0	+
chr4	114198992	114199091	NM_001354271_exon_15_0_chr4_114198993_f	0	+
chr4	114203830	114204028	NM_001354271_exon_16_0_chr4_114203831_f	0	+
chr4	114208760	114208859	NM_001354271_exon_17_0_chr4_114208761_f	0	+
chr4	114209543	114209642	NM_001354271_exon_18_0_chr4_114209544_f	0	+
chr4	114213571	114213670	NM_001354271_exon_19_0_chr4_114213572_f	0	+
chr4	114214595	114214694	NM_001354271_exon_20_0_chr4_114214596_f	0	+
chr4	114223922	114223995	NM_001354271_exon_21_0_chr4_114223923_f	0	+
chr4	114232410	114232555	NM_001354271_exon_22_0_chr4_114232411_f	0	+
chr4	114238862	114238965	NM_001354271_exon_23_0_chr4_114238863_f	0	+
chr4	114239672	114239776	NM_001354271_exon_24_0_chr4_114239673_f	0	+
chr4	114251401	114251626	NM_001354271_exon_25_0_chr4_114251402_f	0	+
chr4	114254209	114254364	NM_001354271_exon_26_0_chr4_114254210_f	0	+
chr4	114257001	114257213	NM_001354271_exon_27_0_chr4_114257002_f	0	+
chr4	114257732	114257937	NM_001354271_exon_28_0_chr4_114257733_f	0	+
chr4	114260381	114260478	NM_001354271_exon_29_0_chr4_114260382_f	0	+
chr4	114262843	114263072	NM_001354271_exon_30_0_chr4_114262844_f	0	+
chr4	114264172	114264298	NM_001354271_exon_31_0_chr4_114264173_f	0	+
chr4	114267055	114267178	NM_001354271_exon_32_0_chr4_114267056_f	0	+
chr4	114269431	114269464	NM_001354271_exon_33_0_chr4_114269432_f	0	+
chr4	114271383	114271405	NM_001354271_exon_34_0_chr4_114271384_f	0	+
chr4	114281978	114282053	NM_001354271_exon_35_0_chr4_114281979_f	0	+
chr4	114284493	114284625	NM_001354271_exon_36_0_chr4_114284494_f	0	+
chr4	114286194	114286338	NM_001354271_exon_37_0_chr4_114286195_f	0	+
chr4	114288721	114289007	NM_001354271_exon_38_0_chr4_114288722_f	0	+
chr4	114290669	114290961	NM_001354271_exon_39_0_chr4_114290670_f	0	+
chr4	114294245	114294329	NM_001354271_exon_40_0_chr4_114294246_f	0	+
chr4	114294440	114294605	NM_001354271_exon_41_0_chr4_114294441_f	0	+
chr4	114302612	114304896	NM_001354271_exon_42_0_chr4_114302613_f	0	+
chr4	113739152	113739420	NM_001354270_exon_0_0_chr4_113739153_f	0	+
chr4	113825610	113825670	NM_001354270_exon_1_0_chr4_113825611_f	0	+
chr4	114095571	114095673	NM_001354270_exon_2_0_chr4_114095572_f	0	+
chr4	114117523	114117622	NM_001354270_exon_3_0_chr4_114117524_f	0	+
chr4	114120166	114120265	NM_001354270_exon_4_0_chr4_114120167_f	0	+
chr4	114153316	114153415	NM_001354270_exon_5_0_chr4_114153317_f	0	+
chr4	114158142	114158328	NM_001354270_exon_6_0_chr4_114158143_f	0	+
chr4	114158754	114158778	NM_001354270_exon_7_0_chr4_114158755_f	0	+
chr4	114161640	114161739	NM_001354270_exon_8_0_chr4_114161641_f	0	+
chr4	114163266	114163365	NM_001354270_exon_9_0_chr4_114163267_f	0	+
chr4	114170919	114171018	NM_001354270_exon_10_0_chr4_114170920_f	0	+
chr4	114176890	114177088	NM_001354270_exon_11_0_chr4_114176891_f	0	+
chr4	114179205	114179304	NM_001354270_exon_12_0_chr4_114179206_f	0	+
chr4	114179468	114179567	NM_001354270_exon_13_0_chr4_114179469_f	0	+
chr4	114186052	114186151	NM_001354270_exon_14_0_chr4_114186053_f	0	+
chr4	114195607	114195805	NM_001354270_exon_15_0_chr4_114195608_f	0	+
chr4	114198992	114199091	NM_001354270_exon_16_0_chr4_114198993_f	0	+
chr4	114203830	114204028	NM_001354270_exon_17_0_chr4_114203831_f	0	+
chr4	114208760	114208859	NM_001354270_exon_18_0_chr4_114208761_f	0	+
chr4	114209543	114209642	NM_001354270_exon_19_0_chr4_114209544_f	0	+
chr4	114213571	114213670	NM_001354270_exon_20_0_chr4_114213572_f	0	+
chr4	114214595	114214694	NM_001354270_exon_21_0_chr4_114214596_f	0	+
chr4	114223922	114223995	NM_001354270_exon_22_0_chr4_114223923_f	0	+
chr4	114232410	114232555	NM_001354270_exon_23_0_chr4_114232411_f	0	+
chr4	114238862	114238965	NM_001354270_exon_24_0_chr4_114238863_f	0	+
chr4	114239672	114239776	NM_001354270_exon_25_0_chr4_114239673_f	0	+
chr4	114244914	114244950	NM_001354270_exon_26_0_chr4_114244915_f	0	+
chr4	114251401	114251626	NM_001354270_exon_27_0_chr4_114251402_f	0	+
chr4	114254209	114254364	NM_001354270_exon_28_0_chr4_114254210_f	0	+
chr4	114257001	114257213	NM_001354270_exon_29_0_chr4_114257002_f	0	+
chr4	114257732	114257937	NM_001354270_exon_30_0_chr4_114257733_f	0	+
chr4	114260381	114260478	NM_001354270_exon_31_0_chr4_114260382_f	0	+
chr4	114262843	114263072	NM_001354270_exon_32_0_chr4_114262844_f	0	+
chr4	114264172	114264298	NM_001354270_exon_33_0_chr4_114264173_f	0	+
chr4	114267055	114267178	NM_001354270_exon_34_0_chr4_114267056_f	0	+
chr4	114269431	114269464	NM_001354270_exon_35_0_chr4_114269432_f	0	+
chr4	114271383	114271405	NM_001354270_exon_36_0_chr4_114271384_f	0	+
chr4	114281978	114282053	NM_001354270_exon_37_0_chr4_114281979_f	0	+
chr4	114284493	114284625	NM_001354270_exon_38_0_chr4_114284494_f	0	+
chr4	114286194	114286338	NM_001354270_exon_39_0_chr4_114286195_f	0	+
chr4	114288721	114289007	NM_001354270_exon_40_0_chr4_114288722_f	0	+
chr4	114290669	114290961	NM_001354270_exon_41_0_chr4_114290670_f	0	+
chr4	114294245	114294329	NM_001354270_exon_42_0_chr4_114294246_f	0	+
chr4	114294440	114294605	NM_001354270_exon_43_0_chr4_114294441_f	0	+
chr4	114302612	114304896	NM_001354270_exon_44_0_chr4_114302613_f	0	+
chr4	114037852	114038574	NM_001354231_exon_0_0_chr4_114037853_f	0	+
chr4	114095571	114095673	NM_001354231_exon_1_0_chr4_114095572_f	0	+
chr4	114117523	114117622	NM_001354231_exon_2_0_chr4_114117524_f	0	+
chr4	114120166	114120265	NM_001354231_exon_3_0_chr4_114120167_f	0	+
chr4	114153316	114153415	NM_001354231_exon_4_0_chr4_114153317_f	0	+
chr4	114158142	114158328	NM_001354231_exon_5_0_chr4_114158143_f	0	+
chr4	114158754	114158778	NM_001354231_exon_6_0_chr4_114158755_f	0	+
chr4	114161640	114161739	NM_001354231_exon_7_0_chr4_114161641_f	0	+
chr4	114163266	114163365	NM_001354231_exon_8_0_chr4_114163267_f	0	+
chr4	114170919	114171018	NM_001354231_exon_9_0_chr4_114170920_f	0	+
chr4	114176890	114177088	NM_001354231_exon_10_0_chr4_114176891_f	0	+
chr4	114179205	114179304	NM_001354231_exon_11_0_chr4_114179206_f	0	+
chr4	114179468	114179567	NM_001354231_exon_12_0_chr4_114179469_f	0	+
chr4	114186052	114186151	NM_001354231_exon_13_0_chr4_114186053_f	0	+
chr4	114195607	114195805	NM_001354231_exon_14_0_chr4_114195608_f	0	+
chr4	114198992	114199091	NM_001354231_exon_15_0_chr4_114198993_f	0	+
chr4	114199615	114199714	NM_001354231_exon_16_0_chr4_114199616_f	0	+
chr4	114203830	114204028	NM_001354231_exon_17_0_chr4_114203831_f	0	+
chr4	114208760	114208859	NM_001354231_exon_18_0_chr4_114208761_f	0	+
chr4	114209543	114209642	NM_001354231_exon_19_0_chr4_114209544_f	0	+
chr4	114213571	114213670	NM_001354231_exon_20_0_chr4_114213572_f	0	+
chr4	114214595	114214694	NM_001354231_exon_21_0_chr4_114214596_f	0	+
chr4	114223922	114223995	NM_001354231_exon_22_0_chr4_114223923_f	0	+
chr4	114232410	114232555	NM_001354231_exon_23_0_chr4_114232411_f	0	+
chr4	114234839	114234851	NM_001354231_exon_24_0_chr4_114234840_f	0	+
chr4	114238877	114238965	NM_001354231_exon_25_0_chr4_114238878_f	0	+
chr4	114239672	114239776	NM_001354231_exon_26_0_chr4_114239673_f	0	+
chr4	114251401	114251626	NM_001354231_exon_27_0_chr4_114251402_f	0	+
chr4	114253127	114253226	NM_001354231_exon_28_0_chr4_114253128_f	0	+
chr4	114254209	114254364	NM_001354231_exon_29_0_chr4_114254210_f	0	+
chr4	114257001	114257213	NM_001354231_exon_30_0_chr4_114257002_f	0	+
chr4	114257732	114257937	NM_001354231_exon_31_0_chr4_114257733_f	0	+
chr4	114260381	114260478	NM_001354231_exon_32_0_chr4_114260382_f	0	+
chr4	114262843	114263072	NM_001354231_exon_33_0_chr4_114262844_f	0	+
chr4	114264172	114264298	NM_001354231_exon_34_0_chr4_114264173_f	0	+
chr4	114267055	114267178	NM_001354231_exon_35_0_chr4_114267056_f	0	+
chr4	114269431	114269464	NM_001354231_exon_36_0_chr4_114269432_f	0	+
chr4	114271383	114271405	NM_001354231_exon_37_0_chr4_114271384_f	0	+
chr4	114281978	114282053	NM_001354231_exon_38_0_chr4_114281979_f	0	+
chr4	114284493	114284625	NM_001354231_exon_39_0_chr4_114284494_f	0	+
chr4	114286194	114286338	NM_001354231_exon_40_0_chr4_114286195_f	0	+
chr4	114288721	114289007	NM_001354231_exon_41_0_chr4_114288722_f	0	+
chr4	114290669	114290961	NM_001354231_exon_42_0_chr4_114290670_f	0	+
chr4	114293688	114293781	NM_001354231_exon_43_0_chr4_114293689_f	0	+
chr4	114294245	114294329	NM_001354231_exon_44_0_chr4_114294246_f	0	+
chr4	114294440	114294605	NM_001354231_exon_45_0_chr4_114294441_f	0	+
chr4	114302612	114304896	NM_001354231_exon_46_0_chr4_114302613_f	0	+
chr4	113970569	113970968	NM_001354245_exon_0_0_chr4_113970570_f	0	+
chr4	114095571	114095673	NM_001354245_exon_1_0_chr4_114095572_f	0	+
chr4	114117523	114117622	NM_001354245_exon_2_0_chr4_114117524_f	0	+
chr4	114120166	114120265	NM_001354245_exon_3_0_chr4_114120167_f	0	+
chr4	114153316	114153415	NM_001354245_exon_4_0_chr4_114153317_f	0	+
chr4	114158142	114158328	NM_001354245_exon_5_0_chr4_114158143_f	0	+
chr4	114158754	114158778	NM_001354245_exon_6_0_chr4_114158755_f	0	+
chr4	114161640	114161739	NM_001354245_exon_7_0_chr4_114161641_f	0	+
chr4	114163266	114163365	NM_001354245_exon_8_0_chr4_114163267_f	0	+
chr4	114170919	114171018	NM_001354245_exon_9_0_chr4_114170920_f	0	+
chr4	114176890	114177088	NM_001354245_exon_10_0_chr4_114176891_f	0	+
chr4	114179205	114179304	NM_001354245_exon_11_0_chr4_114179206_f	0	+
chr4	114179468	114179567	NM_001354245_exon_12_0_chr4_114179469_f	0	+
chr4	114186052	114186151	NM_001354245_exon_13_0_chr4_114186053_f	0	+
chr4	114195607	114195805	NM_001354245_exon_14_0_chr4_114195608_f	0	+
chr4	114198992	114199091	NM_001354245_exon_15_0_chr4_114198993_f	0	+
chr4	114203830	114204028	NM_001354245_exon_16_0_chr4_114203831_f	0	+
chr4	114208760	114208859	NM_001354245_exon_17_0_chr4_114208761_f	0	+
chr4	114209543	114209642	NM_001354245_exon_18_0_chr4_114209544_f	0	+
chr4	114213571	114213670	NM_001354245_exon_19_0_chr4_114213572_f	0	+
chr4	114214595	114214694	NM_001354245_exon_20_0_chr4_114214596_f	0	+
chr4	114223922	114223995	NM_001354245_exon_21_0_chr4_114223923_f	0	+
chr4	114232410	114232555	NM_001354245_exon_22_0_chr4_114232411_f	0	+
chr4	114238862	114238965	NM_001354245_exon_23_0_chr4_114238863_f	0	+
chr4	114239672	114239776	NM_001354245_exon_24_0_chr4_114239673_f	0	+
chr4	114244914	114244950	NM_001354245_exon_25_0_chr4_114244915_f	0	+
chr4	114251401	114251626	NM_001354245_exon_26_0_chr4_114251402_f	0	+
chr4	114254209	114254364	NM_001354245_exon_27_0_chr4_114254210_f	0	+
chr4	114257001	114257213	NM_001354245_exon_28_0_chr4_114257002_f	0	+
chr4	114257732	114257937	NM_001354245_exon_29_0_chr4_114257733_f	0	+
chr4	114260381	114260478	NM_001354245_exon_30_0_chr4_114260382_f	0	+
chr4	114262843	114263072	NM_001354245_exon_31_0_chr4_114262844_f	0	+
chr4	114264172	114264298	NM_001354245_exon_32_0_chr4_114264173_f	0	+
chr4	114267055	114267178	NM_001354245_exon_33_0_chr4_114267056_f	0	+
chr4	114269431	114269464	NM_001354245_exon_34_0_chr4_114269432_f	0	+
chr4	114271383	114271405	NM_001354245_exon_35_0_chr4_114271384_f	0	+
chr4	114281978	114282053	NM_001354245_exon_36_0_chr4_114281979_f	0	+
chr4	114284493	114284625	NM_001354245_exon_37_0_chr4_114284494_f	0	+
chr4	114286194	114286338	NM_001354245_exon_38_0_chr4_114286195_f	0	+
chr4	114288721	114289007	NM_001354245_exon_39_0_chr4_114288722_f	0	+
chr4	114290669	114290961	NM_001354245_exon_40_0_chr4_114290670_f	0	+
chr4	114294245	114294329	NM_001354245_exon_41_0_chr4_114294246_f	0	+
chr4	114294440	114294605	NM_001354245_exon_42_0_chr4_114294441_f	0	+
chr4	114295919	114296102	NM_001354245_exon_43_0_chr4_114295920_f	0	+
chr4	114302612	114304896	NM_001354245_exon_44_0_chr4_114302613_f	0	+
chr4	113739152	113739420	NM_001354266_exon_0_0_chr4_113739153_f	0	+
chr4	113825610	113825670	NM_001354266_exon_1_0_chr4_113825611_f	0	+
chr4	114095571	114095673	NM_001354266_exon_2_0_chr4_114095572_f	0	+
chr4	114117523	114117622	NM_001354266_exon_3_0_chr4_114117524_f	0	+
chr4	114120166	114120265	NM_001354266_exon_4_0_chr4_114120167_f	0	+
chr4	114153316	114153415	NM_001354266_exon_5_0_chr4_114153317_f	0	+
chr4	114158142	114158328	NM_001354266_exon_6_0_chr4_114158143_f	0	+
chr4	114161640	114161739	NM_001354266_exon_7_0_chr4_114161641_f	0	+
chr4	114163266	114163365	NM_001354266_exon_8_0_chr4_114163267_f	0	+
chr4	114170919	114171018	NM_001354266_exon_9_0_chr4_114170920_f	0	+
chr4	114176890	114177088	NM_001354266_exon_10_0_chr4_114176891_f	0	+
chr4	114179205	114179304	NM_001354266_exon_11_0_chr4_114179206_f	0	+
chr4	114179468	114179567	NM_001354266_exon_12_0_chr4_114179469_f	0	+
chr4	114186052	114186151	NM_001354266_exon_13_0_chr4_114186053_f	0	+
chr4	114195607	114195805	NM_001354266_exon_14_0_chr4_114195608_f	0	+
chr4	114198992	114199091	NM_001354266_exon_15_0_chr4_114198993_f	0	+
chr4	114199615	114199714	NM_001354266_exon_16_0_chr4_114199616_f	0	+
chr4	114203830	114204028	NM_001354266_exon_17_0_chr4_114203831_f	0	+
chr4	114208760	114208859	NM_001354266_exon_18_0_chr4_114208761_f	0	+
chr4	114209543	114209642	NM_001354266_exon_19_0_chr4_114209544_f	0	+
chr4	114213571	114213670	NM_001354266_exon_20_0_chr4_114213572_f	0	+
chr4	114214595	114214694	NM_001354266_exon_21_0_chr4_114214596_f	0	+
chr4	114223922	114223995	NM_001354266_exon_22_0_chr4_114223923_f	0	+
chr4	114232410	114232555	NM_001354266_exon_23_0_chr4_114232411_f	0	+
chr4	114238862	114238965	NM_001354266_exon_24_0_chr4_114238863_f	0	+
chr4	114239672	114239776	NM_001354266_exon_25_0_chr4_114239673_f	0	+
chr4	114251401	114251626	NM_001354266_exon_26_0_chr4_114251402_f	0	+
chr4	114254209	114254364	NM_001354266_exon_27_0_chr4_114254210_f	0	+
chr4	114257001	114257213	NM_001354266_exon_28_0_chr4_114257002_f	0	+
chr4	114257732	114257937	NM_001354266_exon_29_0_chr4_114257733_f	0	+
chr4	114260381	114260478	NM_001354266_exon_30_0_chr4_114260382_f	0	+
chr4	114262843	114263072	NM_001354266_exon_31_0_chr4_114262844_f	0	+
chr4	114264172	114264298	NM_001354266_exon_32_0_chr4_114264173_f	0	+
chr4	114267055	114267178	NM_001354266_exon_33_0_chr4_114267056_f	0	+
chr4	114269431	114269464	NM_001354266_exon_34_0_chr4_114269432_f	0	+
chr4	114271383	114271405	NM_001354266_exon_35_0_chr4_114271384_f	0	+
chr4	114281978	114282053	NM_001354266_exon_36_0_chr4_114281979_f	0	+
chr4	114284493	114284625	NM_001354266_exon_37_0_chr4_114284494_f	0	+
chr4	114286194	114286338	NM_001354266_exon_38_0_chr4_114286195_f	0	+
chr4	114288721	114289007	NM_001354266_exon_39_0_chr4_114288722_f	0	+
chr4	114290669	114290961	NM_001354266_exon_40_0_chr4_114290670_f	0	+
chr4	114294245	114294329	NM_001354266_exon_41_0_chr4_114294246_f	0	+
chr4	114294440	114294605	NM_001354266_exon_42_0_chr4_114294441_f	0	+
chr4	114302612	114304896	NM_001354266_exon_43_0_chr4_114302613_f	0	+
chr4	113627173	113627373	NM_001354269_exon_0_0_chr4_113627174_f	0	+
chr4	114095571	114095673	NM_001354269_exon_1_0_chr4_114095572_f	0	+
chr4	114117523	114117622	NM_001354269_exon_2_0_chr4_114117524_f	0	+
chr4	114120166	114120265	NM_001354269_exon_3_0_chr4_114120167_f	0	+
chr4	114153316	114153415	NM_001354269_exon_4_0_chr4_114153317_f	0	+
chr4	114158142	114158328	NM_001354269_exon_5_0_chr4_114158143_f	0	+
chr4	114158754	114158778	NM_001354269_exon_6_0_chr4_114158755_f	0	+
chr4	114161640	114161739	NM_001354269_exon_7_0_chr4_114161641_f	0	+
chr4	114163266	114163365	NM_001354269_exon_8_0_chr4_114163267_f	0	+
chr4	114170919	114171018	NM_001354269_exon_9_0_chr4_114170920_f	0	+
chr4	114176890	114177088	NM_001354269_exon_10_0_chr4_114176891_f	0	+
chr4	114186052	114186151	NM_001354269_exon_11_0_chr4_114186053_f	0	+
chr4	114195607	114195805	NM_001354269_exon_12_0_chr4_114195608_f	0	+
chr4	114198992	114199091	NM_001354269_exon_13_0_chr4_114198993_f	0	+
chr4	114199615	114199714	NM_001354269_exon_14_0_chr4_114199616_f	0	+
chr4	114203830	114204028	NM_001354269_exon_15_0_chr4_114203831_f	0	+
chr4	114208760	114208859	NM_001354269_exon_16_0_chr4_114208761_f	0	+
chr4	114209543	114209642	NM_001354269_exon_17_0_chr4_114209544_f	0	+
chr4	114213571	114213670	NM_001354269_exon_18_0_chr4_114213572_f	0	+
chr4	114214595	114214694	NM_001354269_exon_19_0_chr4_114214596_f	0	+
chr4	114223922	114223995	NM_001354269_exon_20_0_chr4_114223923_f	0	+
chr4	114232410	114232555	NM_001354269_exon_21_0_chr4_114232411_f	0	+
chr4	114234839	114234851	NM_001354269_exon_22_0_chr4_114234840_f	0	+
chr4	114238877	114238965	NM_001354269_exon_23_0_chr4_114238878_f	0	+
chr4	114239672	114239776	NM_001354269_exon_24_0_chr4_114239673_f	0	+
chr4	114251401	114251626	NM_001354269_exon_25_0_chr4_114251402_f	0	+
chr4	114253127	114253226	NM_001354269_exon_26_0_chr4_114253128_f	0	+
chr4	114254209	114254364	NM_001354269_exon_27_0_chr4_114254210_f	0	+
chr4	114257001	114257213	NM_001354269_exon_28_0_chr4_114257002_f	0	+
chr4	114257732	114257937	NM_001354269_exon_29_0_chr4_114257733_f	0	+
chr4	114260381	114260478	NM_001354269_exon_30_0_chr4_114260382_f	0	+
chr4	114262843	114263072	NM_001354269_exon_31_0_chr4_114262844_f	0	+
chr4	114264172	114264298	NM_001354269_exon_32_0_chr4_114264173_f	0	+
chr4	114267055	114267178	NM_001354269_exon_33_0_chr4_114267056_f	0	+
chr4	114269431	114269464	NM_001354269_exon_34_0_chr4_114269432_f	0	+
chr4	114271383	114271405	NM_001354269_exon_35_0_chr4_114271384_f	0	+
chr4	114281978	114282053	NM_001354269_exon_36_0_chr4_114281979_f	0	+
chr4	114284493	114284625	NM_001354269_exon_37_0_chr4_114284494_f	0	+
chr4	114286194	114286338	NM_001354269_exon_38_0_chr4_114286195_f	0	+
chr4	114288721	114289007	NM_001354269_exon_39_0_chr4_114288722_f	0	+
chr4	114290669	114290961	NM_001354269_exon_40_0_chr4_114290670_f	0	+
chr4	114294245	114294329	NM_001354269_exon_41_0_chr4_114294246_f	0	+
chr4	114294440	114294605	NM_001354269_exon_42_0_chr4_114294441_f	0	+
chr4	114302612	114304896	NM_001354269_exon_43_0_chr4_114302613_f	0	+
chr4	114213994	114214455	NM_001354279_exon_0_0_chr4_114213995_f	0	+
chr4	114214595	114214694	NM_001354279_exon_1_0_chr4_114214596_f	0	+
chr4	114223922	114223995	NM_001354279_exon_2_0_chr4_114223923_f	0	+
chr4	114232410	114232555	NM_001354279_exon_3_0_chr4_114232411_f	0	+
chr4	114238862	114238965	NM_001354279_exon_4_0_chr4_114238863_f	0	+
chr4	114239672	114239776	NM_001354279_exon_5_0_chr4_114239673_f	0	+
chr4	114244914	114244950	NM_001354279_exon_6_0_chr4_114244915_f	0	+
chr4	114251401	114251626	NM_001354279_exon_7_0_chr4_114251402_f	0	+
chr4	114254209	114254364	NM_001354279_exon_8_0_chr4_114254210_f	0	+
chr4	114257001	114257213	NM_001354279_exon_9_0_chr4_114257002_f	0	+
chr4	114257732	114257937	NM_001354279_exon_10_0_chr4_114257733_f	0	+
chr4	114260381	114260478	NM_001354279_exon_11_0_chr4_114260382_f	0	+
chr4	114262843	114263072	NM_001354279_exon_12_0_chr4_114262844_f	0	+
chr4	114264172	114264298	NM_001354279_exon_13_0_chr4_114264173_f	0	+
chr4	114267055	114267178	NM_001354279_exon_14_0_chr4_114267056_f	0	+
chr4	114269431	114269464	NM_001354279_exon_15_0_chr4_114269432_f	0	+
chr4	114271383	114271405	NM_001354279_exon_16_0_chr4_114271384_f	0	+
chr4	114281978	114282053	NM_001354279_exon_17_0_chr4_114281979_f	0	+
chr4	114284493	114284625	NM_001354279_exon_18_0_chr4_114284494_f	0	+
chr4	114286194	114286338	NM_001354279_exon_19_0_chr4_114286195_f	0	+
chr4	114288721	114289007	NM_001354279_exon_20_0_chr4_114288722_f	0	+
chr4	114290669	114290961	NM_001354279_exon_21_0_chr4_114290670_f	0	+
chr4	114294245	114294329	NM_001354279_exon_22_0_chr4_114294246_f	0	+
chr4	114294440	114294605	NM_001354279_exon_23_0_chr4_114294441_f	0	+
chr4	114302612	114304896	NM_001354279_exon_24_0_chr4_114302613_f	0	+
chr4	113739152	113739420	NM_001354272_exon_0_0_chr4_113739153_f	0	+
chr4	113825610	113825670	NM_001354272_exon_1_0_chr4_113825611_f	0	+
chr4	114095571	114095673	NM_001354272_exon_2_0_chr4_114095572_f	0	+
chr4	114117523	114117622	NM_001354272_exon_3_0_chr4_114117524_f	0	+
chr4	114120166	114120265	NM_001354272_exon_4_0_chr4_114120167_f	0	+
chr4	114153316	114153415	NM_001354272_exon_5_0_chr4_114153317_f	0	+
chr4	114158142	114158328	NM_001354272_exon_6_0_chr4_114158143_f	0	+
chr4	114158754	114158778	NM_001354272_exon_7_0_chr4_114158755_f	0	+
chr4	114161640	114161739	NM_001354272_exon_8_0_chr4_114161641_f	0	+
chr4	114163266	114163365	NM_001354272_exon_9_0_chr4_114163267_f	0	+
chr4	114170919	114171018	NM_001354272_exon_10_0_chr4_114170920_f	0	+
chr4	114176890	114177088	NM_001354272_exon_11_0_chr4_114176891_f	0	+
chr4	114179205	114179304	NM_001354272_exon_12_0_chr4_114179206_f	0	+
chr4	114179468	114179567	NM_001354272_exon_13_0_chr4_114179469_f	0	+
chr4	114186052	114186151	NM_001354272_exon_14_0_chr4_114186053_f	0	+
chr4	114195607	114195805	NM_001354272_exon_15_0_chr4_114195608_f	0	+
chr4	114198992	114199091	NM_001354272_exon_16_0_chr4_114198993_f	0	+
chr4	114199615	114199714	NM_001354272_exon_17_0_chr4_114199616_f	0	+
chr4	114203830	114204028	NM_001354272_exon_18_0_chr4_114203831_f	0	+
chr4	114208760	114208859	NM_001354272_exon_19_0_chr4_114208761_f	0	+
chr4	114209543	114209642	NM_001354272_exon_20_0_chr4_114209544_f	0	+
chr4	114213571	114213670	NM_001354272_exon_21_0_chr4_114213572_f	0	+
chr4	114214595	114214694	NM_001354272_exon_22_0_chr4_114214596_f	0	+
chr4	114223922	114223995	NM_001354272_exon_23_0_chr4_114223923_f	0	+
chr4	114232410	114232555	NM_001354272_exon_24_0_chr4_114232411_f	0	+
chr4	114234839	114234851	NM_001354272_exon_25_0_chr4_114234840_f	0	+
chr4	114238877	114238965	NM_001354272_exon_26_0_chr4_114238878_f	0	+
chr4	114239672	114239776	NM_001354272_exon_27_0_chr4_114239673_f	0	+
chr4	114244914	114244950	NM_001354272_exon_28_0_chr4_114244915_f	0	+
chr4	114251401	114251626	NM_001354272_exon_29_0_chr4_114251402_f	0	+
chr4	114254209	114254364	NM_001354272_exon_30_0_chr4_114254210_f	0	+
chr4	114257001	114257213	NM_001354272_exon_31_0_chr4_114257002_f	0	+
chr4	114257732	114257937	NM_001354272_exon_32_0_chr4_114257733_f	0	+
chr4	114260381	114260478	NM_001354272_exon_33_0_chr4_114260382_f	0	+
chr4	114262843	114263072	NM_001354272_exon_34_0_chr4_114262844_f	0	+
chr4	114264172	114264298	NM_001354272_exon_35_0_chr4_114264173_f	0	+
chr4	114267055	114267178	NM_001354272_exon_36_0_chr4_114267056_f	0	+
chr4	114269431	114269464	NM_001354272_exon_37_0_chr4_114269432_f	0	+
chr4	114271383	114271405	NM_001354272_exon_38_0_chr4_114271384_f	0	+
chr4	114281978	114282053	NM_001354272_exon_39_0_chr4_114281979_f	0	+
chr4	114284493	114284625	NM_001354272_exon_40_0_chr4_114284494_f	0	+
chr4	114286194	114286338	NM_001354272_exon_41_0_chr4_114286195_f	0	+
chr4	114288721	114289007	NM_001354272_exon_42_0_chr4_114288722_f	0	+
chr4	114290669	114290961	NM_001354272_exon_43_0_chr4_114290670_f	0	+
chr4	114294245	114294329	NM_001354272_exon_44_0_chr4_114294246_f	0	+
chr4	114302612	114304896	NM_001354272_exon_45_0_chr4_114302613_f	0	+
chr4	113218498	113218625	NM_001102406_exon_0_0_chr4_113218499_f	0	+
chr4	113236956	113237008	NM_001102406_exon_1_0_chr4_113236957_f	0	+
chr4	113298885	113299054	NM_001102406_exon_2_0_chr4_113298886_f	0	+
chr4	113303553	113303708	NM_001102406_exon_3_0_chr4_113303554_f	0	+
chr4	113332982	113333181	NM_001102406_exon_4_0_chr4_113332983_f	0	+
chr4	113345099	113345159	NM_001102406_exon_5_0_chr4_113345100_f	0	+
chr4	113346820	113346907	NM_001102406_exon_6_0_chr4_113346821_f	0	+
chr4	113347622	113347699	NM_001102406_exon_7_0_chr4_113347623_f	0	+
chr4	113348725	113348821	NM_001102406_exon_8_0_chr4_113348726_f	0	+
chr4	113350304	113350409	NM_001102406_exon_9_0_chr4_113350305_f	0	+
chr4	113351603	113353737	NM_001102406_exon_10_0_chr4_113351604_f	0	+
chr4	113356303	113356457	NM_001102406_exon_11_0_chr4_113356304_f	0	+
chr4	113359639	113359802	NM_001102406_exon_12_0_chr4_113359640_f	0	+
chr4	113360841	113361028	NM_001102406_exon_13_0_chr4_113360842_f	0	+
chr4	113362072	113362261	NM_001102406_exon_14_0_chr4_113362073_f	0	+
chr4	113362358	113363764	NM_001102406_exon_15_0_chr4_113362359_f	0	+
chr4	113739152	113739420	NM_001354260_exon_0_0_chr4_113739153_f	0	+
chr4	113825610	113825670	NM_001354260_exon_1_0_chr4_113825611_f	0	+
chr4	114095571	114095673	NM_001354260_exon_2_0_chr4_114095572_f	0	+
chr4	114117523	114117622	NM_001354260_exon_3_0_chr4_114117524_f	0	+
chr4	114120166	114120265	NM_001354260_exon_4_0_chr4_114120167_f	0	+
chr4	114153316	114153415	NM_001354260_exon_5_0_chr4_114153317_f	0	+
chr4	114158142	114158328	NM_001354260_exon_6_0_chr4_114158143_f	0	+
chr4	114161640	114161739	NM_001354260_exon_7_0_chr4_114161641_f	0	+
chr4	114163266	114163365	NM_001354260_exon_8_0_chr4_114163267_f	0	+
chr4	114170919	114171018	NM_001354260_exon_9_0_chr4_114170920_f	0	+
chr4	114176890	114177088	NM_001354260_exon_10_0_chr4_114176891_f	0	+
chr4	114179205	114179304	NM_001354260_exon_11_0_chr4_114179206_f	0	+
chr4	114179468	114179567	NM_001354260_exon_12_0_chr4_114179469_f	0	+
chr4	114186052	114186151	NM_001354260_exon_13_0_chr4_114186053_f	0	+
chr4	114195607	114195805	NM_001354260_exon_14_0_chr4_114195608_f	0	+
chr4	114198992	114199091	NM_001354260_exon_15_0_chr4_114198993_f	0	+
chr4	114203830	114204028	NM_001354260_exon_16_0_chr4_114203831_f	0	+
chr4	114208760	114208859	NM_001354260_exon_17_0_chr4_114208761_f	0	+
chr4	114209543	114209642	NM_001354260_exon_18_0_chr4_114209544_f	0	+
chr4	114213571	114213670	NM_001354260_exon_19_0_chr4_114213572_f	0	+
chr4	114214595	114214694	NM_001354260_exon_20_0_chr4_114214596_f	0	+
chr4	114223922	114223995	NM_001354260_exon_21_0_chr4_114223923_f	0	+
chr4	114232410	114232555	NM_001354260_exon_22_0_chr4_114232411_f	0	+
chr4	114238862	114238965	NM_001354260_exon_23_0_chr4_114238863_f	0	+
chr4	114239672	114239776	NM_001354260_exon_24_0_chr4_114239673_f	0	+
chr4	114251401	114251626	NM_001354260_exon_25_0_chr4_114251402_f	0	+
chr4	114254209	114254364	NM_001354260_exon_26_0_chr4_114254210_f	0	+
chr4	114257001	114257213	NM_001354260_exon_27_0_chr4_114257002_f	0	+
chr4	114257732	114257937	NM_001354260_exon_28_0_chr4_114257733_f	0	+
chr4	114260381	114260478	NM_001354260_exon_29_0_chr4_114260382_f	0	+
chr4	114262843	114263072	NM_001354260_exon_30_0_chr4_114262844_f	0	+
chr4	114264172	114264298	NM_001354260_exon_31_0_chr4_114264173_f	0	+
chr4	114267055	114267178	NM_001354260_exon_32_0_chr4_114267056_f	0	+
chr4	114269431	114269464	NM_001354260_exon_33_0_chr4_114269432_f	0	+
chr4	114271383	114271405	NM_001354260_exon_34_0_chr4_114271384_f	0	+
chr4	114281978	114282053	NM_001354260_exon_35_0_chr4_114281979_f	0	+
chr4	114284493	114284625	NM_001354260_exon_36_0_chr4_114284494_f	0	+
chr4	114286194	114286338	NM_001354260_exon_37_0_chr4_114286195_f	0	+
chr4	114288721	114289007	NM_001354260_exon_38_0_chr4_114288722_f	0	+
chr4	114290669	114290961	NM_001354260_exon_39_0_chr4_114290670_f	0	+
chr4	114294245	114294329	NM_001354260_exon_40_0_chr4_114294246_f	0	+
chr4	114294440	114294605	NM_001354260_exon_41_0_chr4_114294441_f	0	+
chr4	114295919	114296102	NM_001354260_exon_42_0_chr4_114295920_f	0	+
chr4	114302612	114304896	NM_001354260_exon_43_0_chr4_114302613_f	0	+
chr4	113739152	113739420	NM_001127493_exon_0_0_chr4_113739153_f	0	+
chr4	113825610	113825670	NM_001127493_exon_1_0_chr4_113825611_f	0	+
chr4	114095571	114095673	NM_001127493_exon_2_0_chr4_114095572_f	0	+
chr4	114117523	114117622	NM_001127493_exon_3_0_chr4_114117524_f	0	+
chr4	114120166	114120265	NM_001127493_exon_4_0_chr4_114120167_f	0	+
chr4	114153316	114153415	NM_001127493_exon_5_0_chr4_114153317_f	0	+
chr4	114158142	114158328	NM_001127493_exon_6_0_chr4_114158143_f	0	+
chr4	114158754	114158778	NM_001127493_exon_7_0_chr4_114158755_f	0	+
chr4	114161640	114161739	NM_001127493_exon_8_0_chr4_114161641_f	0	+
chr4	114163266	114163365	NM_001127493_exon_9_0_chr4_114163267_f	0	+
chr4	114170919	114171018	NM_001127493_exon_10_0_chr4_114170920_f	0	+
chr4	114176890	114177088	NM_001127493_exon_11_0_chr4_114176891_f	0	+
chr4	114179205	114179304	NM_001127493_exon_12_0_chr4_114179206_f	0	+
chr4	114179468	114179567	NM_001127493_exon_13_0_chr4_114179469_f	0	+
chr4	114186052	114186151	NM_001127493_exon_14_0_chr4_114186053_f	0	+
chr4	114195607	114195805	NM_001127493_exon_15_0_chr4_114195608_f	0	+
chr4	114198992	114199091	NM_001127493_exon_16_0_chr4_114198993_f	0	+
chr4	114199615	114199714	NM_001127493_exon_17_0_chr4_114199616_f	0	+
chr4	114203830	114204028	NM_001127493_exon_18_0_chr4_114203831_f	0	+
chr4	114208760	114208859	NM_001127493_exon_19_0_chr4_114208761_f	0	+
chr4	114209543	114209642	NM_001127493_exon_20_0_chr4_114209544_f	0	+
chr4	114213571	114213670	NM_001127493_exon_21_0_chr4_114213572_f	0	+
chr4	114214595	114214694	NM_001127493_exon_22_0_chr4_114214596_f	0	+
chr4	114223922	114223995	NM_001127493_exon_23_0_chr4_114223923_f	0	+
chr4	114232410	114232555	NM_001127493_exon_24_0_chr4_114232411_f	0	+
chr4	114238862	114238965	NM_001127493_exon_25_0_chr4_114238863_f	0	+
chr4	114239672	114239776	NM_001127493_exon_26_0_chr4_114239673_f	0	+
chr4	114244914	114244950	NM_001127493_exon_27_0_chr4_114244915_f	0	+
chr4	114251401	114251626	NM_001127493_exon_28_0_chr4_114251402_f	0	+
chr4	114253127	114253226	NM_001127493_exon_29_0_chr4_114253128_f	0	+
chr4	114254209	114254364	NM_001127493_exon_30_0_chr4_114254210_f	0	+
chr4	114257001	114257213	NM_001127493_exon_31_0_chr4_114257002_f	0	+
chr4	114257732	114257937	NM_001127493_exon_32_0_chr4_114257733_f	0	+
chr4	114260381	114260478	NM_001127493_exon_33_0_chr4_114260382_f	0	+
chr4	114262843	114263072	NM_001127493_exon_34_0_chr4_114262844_f	0	+
chr4	114264172	114264298	NM_001127493_exon_35_0_chr4_114264173_f	0	+
chr4	114267055	114267178	NM_001127493_exon_36_0_chr4_114267056_f	0	+
chr4	114269431	114269464	NM_001127493_exon_37_0_chr4_114269432_f	0	+
chr4	114271383	114271405	NM_001127493_exon_38_0_chr4_114271384_f	0	+
chr4	114281978	114282053	NM_001127493_exon_39_0_chr4_114281979_f	0	+
chr4	114284493	114284625	NM_001127493_exon_40_0_chr4_114284494_f	0	+
chr4	114286194	114286338	NM_001127493_exon_41_0_chr4_114286195_f	0	+
chr4	114288721	114289007	NM_001127493_exon_42_0_chr4_114288722_f	0	+
chr4	114290669	114290961	NM_001127493_exon_43_0_chr4_114290670_f	0	+
chr4	114294245	114294329	NM_001127493_exon_44_0_chr4_114294246_f	0	+
chr4	114294440	114294605	NM_001127493_exon_45_0_chr4_114294441_f	0	+
chr4	114302612	114304896	NM_001127493_exon_46_0_chr4_114302613_f	0	+
chr4	114213994	114214455	NM_001354278_exon_0_0_chr4_114213995_f	0	+
chr4	114214595	114214694	NM_001354278_exon_1_0_chr4_114214596_f	0	+
chr4	114223922	114223995	NM_001354278_exon_2_0_chr4_114223923_f	0	+
chr4	114232410	114232555	NM_001354278_exon_3_0_chr4_114232411_f	0	+
chr4	114238862	114238965	NM_001354278_exon_4_0_chr4_114238863_f	0	+
chr4	114239672	114239776	NM_001354278_exon_5_0_chr4_114239673_f	0	+
chr4	114251401	114251626	NM_001354278_exon_6_0_chr4_114251402_f	0	+
chr4	114254209	114254364	NM_001354278_exon_7_0_chr4_114254210_f	0	+
chr4	114257001	114257213	NM_001354278_exon_8_0_chr4_114257002_f	0	+
chr4	114257732	114257937	NM_001354278_exon_9_0_chr4_114257733_f	0	+
chr4	114260381	114260478	NM_001354278_exon_10_0_chr4_114260382_f	0	+
chr4	114262843	114263072	NM_001354278_exon_11_0_chr4_114262844_f	0	+
chr4	114264172	114264298	NM_001354278_exon_12_0_chr4_114264173_f	0	+
chr4	114267055	114267178	NM_001354278_exon_13_0_chr4_114267056_f	0	+
chr4	114269431	114269464	NM_001354278_exon_14_0_chr4_114269432_f	0	+
chr4	114271383	114271405	NM_001354278_exon_15_0_chr4_114271384_f	0	+
chr4	114281978	114282053	NM_001354278_exon_16_0_chr4_114281979_f	0	+
chr4	114284493	114284625	NM_001354278_exon_17_0_chr4_114284494_f	0	+
chr4	114286194	114286338	NM_001354278_exon_18_0_chr4_114286195_f	0	+
chr4	114288721	114289007	NM_001354278_exon_19_0_chr4_114288722_f	0	+
chr4	114290669	114290961	NM_001354278_exon_20_0_chr4_114290670_f	0	+
chr4	114294245	114294329	NM_001354278_exon_21_0_chr4_114294246_f	0	+
chr4	114294440	114294605	NM_001354278_exon_22_0_chr4_114294441_f	0	+
chr4	114295919	114296102	NM_001354278_exon_23_0_chr4_114295920_f	0	+
chr4	114302612	114304896	NM_001354278_exon_24_0_chr4_114302613_f	0	+
chr4	114037852	114038574	NM_001354242_exon_0_0_chr4_114037853_f	0	+
chr4	114095571	114095673	NM_001354242_exon_1_0_chr4_114095572_f	0	+
chr4	114117523	114117622	NM_001354242_exon_2_0_chr4_114117524_f	0	+
chr4	114120166	114120265	NM_001354242_exon_3_0_chr4_114120167_f	0	+
chr4	114153316	114153415	NM_001354242_exon_4_0_chr4_114153317_f	0	+
chr4	114158142	114158328	NM_001354242_exon_5_0_chr4_114158143_f	0	+
chr4	114158754	114158778	NM_001354242_exon_6_0_chr4_114158755_f	0	+
chr4	114161640	114161739	NM_001354242_exon_7_0_chr4_114161641_f	0	+
chr4	114163266	114163365	NM_001354242_exon_8_0_chr4_114163267_f	0	+
chr4	114170919	114171018	NM_001354242_exon_9_0_chr4_114170920_f	0	+
chr4	114176890	114177088	NM_001354242_exon_10_0_chr4_114176891_f	0	+
chr4	114179205	114179304	NM_001354242_exon_11_0_chr4_114179206_f	0	+
chr4	114179468	114179567	NM_001354242_exon_12_0_chr4_114179469_f	0	+
chr4	114186052	114186151	NM_001354242_exon_13_0_chr4_114186053_f	0	+
chr4	114195607	114195805	NM_001354242_exon_14_0_chr4_114195608_f	0	+
chr4	114198992	114199091	NM_001354242_exon_15_0_chr4_114198993_f	0	+
chr4	114199615	114199714	NM_001354242_exon_16_0_chr4_114199616_f	0	+
chr4	114203830	114204028	NM_001354242_exon_17_0_chr4_114203831_f	0	+
chr4	114208760	114208859	NM_001354242_exon_18_0_chr4_114208761_f	0	+
chr4	114209543	114209642	NM_001354242_exon_19_0_chr4_114209544_f	0	+
chr4	114213571	114213670	NM_001354242_exon_20_0_chr4_114213572_f	0	+
chr4	114214595	114214694	NM_001354242_exon_21_0_chr4_114214596_f	0	+
chr4	114223922	114223995	NM_001354242_exon_22_0_chr4_114223923_f	0	+
chr4	114232410	114232555	NM_001354242_exon_23_0_chr4_114232411_f	0	+
chr4	114234839	114234851	NM_001354242_exon_24_0_chr4_114234840_f	0	+
chr4	114238877	114238965	NM_001354242_exon_25_0_chr4_114238878_f	0	+
chr4	114239672	114239776	NM_001354242_exon_26_0_chr4_114239673_f	0	+
chr4	114251401	114251626	NM_001354242_exon_27_0_chr4_114251402_f	0	+
chr4	114253127	114253226	NM_001354242_exon_28_0_chr4_114253128_f	0	+
chr4	114254209	114254364	NM_001354242_exon_29_0_chr4_114254210_f	0	+
chr4	114257001	114257213	NM_001354242_exon_30_0_chr4_114257002_f	0	+
chr4	114257732	114257937	NM_001354242_exon_31_0_chr4_114257733_f	0	+
chr4	114260381	114260478	NM_001354242_exon_32_0_chr4_114260382_f	0	+
chr4	114262843	114263072	NM_001354242_exon_33_0_chr4_114262844_f	0	+
chr4	114264172	114264298	NM_001354242_exon_34_0_chr4_114264173_f	0	+
chr4	114267055	114267178	NM_001354242_exon_35_0_chr4_114267056_f	0	+
chr4	114269431	114269464	NM_001354242_exon_36_0_chr4_114269432_f	0	+
chr4	114271383	114271405	NM_001354242_exon_37_0_chr4_114271384_f	0	+
chr4	114281978	114282053	NM_001354242_exon_38_0_chr4_114281979_f	0	+
chr4	114284493	114284625	NM_001354242_exon_39_0_chr4_114284494_f	0	+
chr4	114286194	114286338	NM_001354242_exon_40_0_chr4_114286195_f	0	+
chr4	114288721	114289007	NM_001354242_exon_41_0_chr4_114288722_f	0	+
chr4	114290669	114290961	NM_001354242_exon_42_0_chr4_114290670_f	0	+
chr4	114294245	114294329	NM_001354242_exon_43_0_chr4_114294246_f	0	+
chr4	114294440	114294605	NM_001354242_exon_44_0_chr4_114294441_f	0	+
chr4	114302612	114304896	NM_001354242_exon_45_0_chr4_114302613_f	0	+
chr4	113970808	113970968	NM_001148_exon_0_0_chr4_113970809_f	0	+
chr4	114095571	114095673	NM_001148_exon_1_0_chr4_114095572_f	0	+
chr4	114117523	114117622	NM_001148_exon_2_0_chr4_114117524_f	0	+
chr4	114120166	114120265	NM_001148_exon_3_0_chr4_114120167_f	0	+
chr4	114153316	114153415	NM_001148_exon_4_0_chr4_114153317_f	0	+
chr4	114158142	114158328	NM_001148_exon_5_0_chr4_114158143_f	0	+
chr4	114158754	114158778	NM_001148_exon_6_0_chr4_114158755_f	0	+
chr4	114161640	114161739	NM_001148_exon_7_0_chr4_114161641_f	0	+
chr4	114163266	114163365	NM_001148_exon_8_0_chr4_114163267_f	0	+
chr4	114170919	114171018	NM_001148_exon_9_0_chr4_114170920_f	0	+
chr4	114176890	114177088	NM_001148_exon_10_0_chr4_114176891_f	0	+
chr4	114179205	114179304	NM_001148_exon_11_0_chr4_114179206_f	0	+
chr4	114179468	114179567	NM_001148_exon_12_0_chr4_114179469_f	0	+
chr4	114186052	114186151	NM_001148_exon_13_0_chr4_114186053_f	0	+
chr4	114195607	114195805	NM_001148_exon_14_0_chr4_114195608_f	0	+
chr4	114198992	114199091	NM_001148_exon_15_0_chr4_114198993_f	0	+
chr4	114199615	114199714	NM_001148_exon_16_0_chr4_114199616_f	0	+
chr4	114203830	114204028	NM_001148_exon_17_0_chr4_114203831_f	0	+
chr4	114208760	114208859	NM_001148_exon_18_0_chr4_114208761_f	0	+
chr4	114209543	114209642	NM_001148_exon_19_0_chr4_114209544_f	0	+
chr4	114213571	114213670	NM_001148_exon_20_0_chr4_114213572_f	0	+
chr4	114214595	114214694	NM_001148_exon_21_0_chr4_114214596_f	0	+
chr4	114223922	114223995	NM_001148_exon_22_0_chr4_114223923_f	0	+
chr4	114232410	114232555	NM_001148_exon_23_0_chr4_114232411_f	0	+
chr4	114238862	114238965	NM_001148_exon_24_0_chr4_114238863_f	0	+
chr4	114239672	114239776	NM_001148_exon_25_0_chr4_114239673_f	0	+
chr4	114251401	114251626	NM_001148_exon_26_0_chr4_114251402_f	0	+
chr4	114253127	114253226	NM_001148_exon_27_0_chr4_114253128_f	0	+
chr4	114254209	114254364	NM_001148_exon_28_0_chr4_114254210_f	0	+
chr4	114257001	114257213	NM_001148_exon_29_0_chr4_114257002_f	0	+
chr4	114257732	114257937	NM_001148_exon_30_0_chr4_114257733_f	0	+
chr4	114260381	114260478	NM_001148_exon_31_0_chr4_114260382_f	0	+
chr4	114262843	114263072	NM_001148_exon_32_0_chr4_114262844_f	0	+
chr4	114264172	114264298	NM_001148_exon_33_0_chr4_114264173_f	0	+
chr4	114267055	114267178	NM_001148_exon_34_0_chr4_114267056_f	0	+
chr4	114269431	114269464	NM_001148_exon_35_0_chr4_114269432_f	0	+
chr4	114271383	114271405	NM_001148_exon_36_0_chr4_114271384_f	0	+
chr4	114274200	114280455	NM_001148_exon_37_0_chr4_114274201_f	0	+
chr4	114281978	114282053	NM_001148_exon_38_0_chr4_114281979_f	0	+
chr4	114284493	114284625	NM_001148_exon_39_0_chr4_114284494_f	0	+
chr4	114286194	114286338	NM_001148_exon_40_0_chr4_114286195_f	0	+
chr4	114288721	114289007	NM_001148_exon_41_0_chr4_114288722_f	0	+
chr4	114290669	114290961	NM_001148_exon_42_0_chr4_114290670_f	0	+
chr4	114294245	114294329	NM_001148_exon_43_0_chr4_114294246_f	0	+
chr4	114294440	114294605	NM_001148_exon_44_0_chr4_114294441_f	0	+
chr4	114302612	114304892	NM_001148_exon_45_0_chr4_114302613_f	0	+
chr4	113218498	113218625	NM_025144_exon_0_0_chr4_113218499_f	0	+
chr4	113236956	113237008	NM_025144_exon_1_0_chr4_113236957_f	0	+
chr4	113298833	113299054	NM_025144_exon_2_0_chr4_113298834_f	0	+
chr4	113303553	113303708	NM_025144_exon_3_0_chr4_113303554_f	0	+
chr4	113332982	113333181	NM_025144_exon_4_0_chr4_113332983_f	0	+
chr4	113345099	113345159	NM_025144_exon_5_0_chr4_113345100_f	0	+
chr4	113346820	113346907	NM_025144_exon_6_0_chr4_113346821_f	0	+
chr4	113347622	113347699	NM_025144_exon_7_0_chr4_113347623_f	0	+
chr4	113348725	113348821	NM_025144_exon_8_0_chr4_113348726_f	0	+
chr4	113350304	113350409	NM_025144_exon_9_0_chr4_113350305_f	0	+
chr4	113351603	113353737	NM_025144_exon_10_0_chr4_113351604_f	0	+
chr4	113356303	113356457	NM_025144_exon_11_0_chr4_113356304_f	0	+
chr4	113359639	113359802	NM_025144_exon_12_0_chr4_113359640_f	0	+
chr4	113360841	113361028	NM_025144_exon_13_0_chr4_113360842_f	0	+
chr4	113362072	113362261	NM_025144_exon_14_0_chr4_113362073_f	0	+
chr4	113362358	113363764	NM_025144_exon_15_0_chr4_113362359_f	0	+
chr4	109731876	109735085	NM_198721_exon_0_0_chr4_109731877_r	0	-
chr4	109738552	109738591	NM_198721_exon_1_0_chr4_109738553_r	0	-
chr4	109740407	109740485	NM_198721_exon_2_0_chr4_109740408_r	0	-
chr4	109745329	109745383	NM_198721_exon_3_0_chr4_109745330_r	0	-
chr4	109746351	109746378	NM_198721_exon_4_0_chr4_109746352_r	0	-
chr4	109748290	109748344	NM_198721_exon_5_0_chr4_109748291_r	0	-
chr4	109753535	109753589	NM_198721_exon_6_0_chr4_109753536_r	0	-
chr4	109762850	109762877	NM_198721_exon_7_0_chr4_109762851_r	0	-
chr4	109765674	109765725	NM_198721_exon_8_0_chr4_109765675_r	0	-
chr4	109766344	109766407	NM_198721_exon_9_0_chr4_109766345_r	0	-
chr4	109767294	109767375	NM_198721_exon_10_0_chr4_109767295_r	0	-
chr4	109769914	109769959	NM_198721_exon_11_0_chr4_109769915_r	0	-
chr4	109773391	109773436	NM_198721_exon_12_0_chr4_109773392_r	0	-
chr4	109774057	109774081	NM_198721_exon_13_0_chr4_109774058_r	0	-
chr4	109780811	109780889	NM_198721_exon_14_0_chr4_109780812_r	0	-
chr4	109782082	109782127	NM_198721_exon_15_0_chr4_109782083_r	0	-
chr4	109783656	109783701	NM_198721_exon_16_0_chr4_109783657_r	0	-
chr4	109784474	109784543	NM_198721_exon_17_0_chr4_109784475_r	0	-
chr4	109790243	109790306	NM_198721_exon_18_0_chr4_109790244_r	0	-
chr4	109805333	109805378	NM_198721_exon_19_0_chr4_109805334_r	0	-
chr4	109810376	109810412	NM_198721_exon_20_0_chr4_109810377_r	0	-
chr4	109810856	109810889	NM_198721_exon_21_0_chr4_109810857_r	0	-
chr4	109817822	109817867	NM_198721_exon_22_0_chr4_109817823_r	0	-
chr4	109820309	109820336	NM_198721_exon_23_0_chr4_109820310_r	0	-
chr4	109822274	109822328	NM_198721_exon_24_0_chr4_109822275_r	0	-
chr4	109839327	109839372	NM_198721_exon_25_0_chr4_109839328_r	0	-
chr4	109841733	109841760	NM_198721_exon_26_0_chr4_109841734_r	0	-
chr4	109858963	109858999	NM_198721_exon_27_0_chr4_109858964_r	0	-
chr4	109861694	109861802	NM_198721_exon_28_0_chr4_109861695_r	0	-
chr4	109862521	109862593	NM_198721_exon_29_0_chr4_109862522_r	0	-
chr4	109895522	109895549	NM_198721_exon_30_0_chr4_109895523_r	0	-
chr4	109895688	109895715	NM_198721_exon_31_0_chr4_109895689_r	0	-
chr4	109931513	109931531	NM_198721_exon_32_0_chr4_109931514_r	0	-
chr4	109971282	109971335	NM_198721_exon_33_0_chr4_109971283_r	0	-
chr4	110221738	110221808	NM_198721_exon_34_0_chr4_110221739_r	0	-
chr4	110222878	110223231	NM_198721_exon_35_0_chr4_110222879_r	0	-
chr4	110223324	110223799	NM_198721_exon_36_0_chr4_110223325_r	0	-
chr4	113739152	113739420	NM_001354276_exon_0_0_chr4_113739153_f	0	+
chr4	113825610	113825670	NM_001354276_exon_1_0_chr4_113825611_f	0	+
chr4	114095571	114095673	NM_001354276_exon_2_0_chr4_114095572_f	0	+
chr4	114117523	114117622	NM_001354276_exon_3_0_chr4_114117524_f	0	+
chr4	114120166	114120265	NM_001354276_exon_4_0_chr4_114120167_f	0	+
chr4	114153316	114153415	NM_001354276_exon_5_0_chr4_114153317_f	0	+
chr4	114158142	114158328	NM_001354276_exon_6_0_chr4_114158143_f	0	+
chr4	114161640	114161739	NM_001354276_exon_7_0_chr4_114161641_f	0	+
chr4	114163266	114163365	NM_001354276_exon_8_0_chr4_114163267_f	0	+
chr4	114170919	114171018	NM_001354276_exon_9_0_chr4_114170920_f	0	+
chr4	114176890	114177088	NM_001354276_exon_10_0_chr4_114176891_f	0	+
chr4	114179205	114179304	NM_001354276_exon_11_0_chr4_114179206_f	0	+
chr4	114179468	114179567	NM_001354276_exon_12_0_chr4_114179469_f	0	+
chr4	114186052	114186151	NM_001354276_exon_13_0_chr4_114186053_f	0	+
chr4	114195607	114195805	NM_001354276_exon_14_0_chr4_114195608_f	0	+
chr4	114198992	114199091	NM_001354276_exon_15_0_chr4_114198993_f	0	+
chr4	114199615	114199714	NM_001354276_exon_16_0_chr4_114199616_f	0	+
chr4	114203830	114204028	NM_001354276_exon_17_0_chr4_114203831_f	0	+
chr4	114208760	114208859	NM_001354276_exon_18_0_chr4_114208761_f	0	+
chr4	114209543	114209642	NM_001354276_exon_19_0_chr4_114209544_f	0	+
chr4	114213571	114213670	NM_001354276_exon_20_0_chr4_114213572_f	0	+
chr4	114214595	114214694	NM_001354276_exon_21_0_chr4_114214596_f	0	+
chr4	114223922	114223995	NM_001354276_exon_22_0_chr4_114223923_f	0	+
chr4	114232410	114232555	NM_001354276_exon_23_0_chr4_114232411_f	0	+
chr4	114238862	114238965	NM_001354276_exon_24_0_chr4_114238863_f	0	+
chr4	114239672	114239776	NM_001354276_exon_25_0_chr4_114239673_f	0	+
chr4	114251401	114251626	NM_001354276_exon_26_0_chr4_114251402_f	0	+
chr4	114254209	114254364	NM_001354276_exon_27_0_chr4_114254210_f	0	+
chr4	114257001	114257213	NM_001354276_exon_28_0_chr4_114257002_f	0	+
chr4	114257732	114257937	NM_001354276_exon_29_0_chr4_114257733_f	0	+
chr4	114260381	114260478	NM_001354276_exon_30_0_chr4_114260382_f	0	+
chr4	114262843	114263072	NM_001354276_exon_31_0_chr4_114262844_f	0	+
chr4	114264172	114264298	NM_001354276_exon_32_0_chr4_114264173_f	0	+
chr4	114267055	114267178	NM_001354276_exon_33_0_chr4_114267056_f	0	+
chr4	114269431	114269464	NM_001354276_exon_34_0_chr4_114269432_f	0	+
chr4	114271383	114271405	NM_001354276_exon_35_0_chr4_114271384_f	0	+
chr4	114281978	114282053	NM_001354276_exon_36_0_chr4_114281979_f	0	+
chr4	114284493	114284625	NM_001354276_exon_37_0_chr4_114284494_f	0	+
chr4	114286194	114286338	NM_001354276_exon_38_0_chr4_114286195_f	0	+
chr4	114288721	114289007	NM_001354276_exon_39_0_chr4_114288722_f	0	+
chr4	114290669	114290961	NM_001354276_exon_40_0_chr4_114290670_f	0	+
chr4	114294245	114294329	NM_001354276_exon_41_0_chr4_114294246_f	0	+
chr4	114302612	114304896	NM_001354276_exon_42_0_chr4_114302613_f	0	+
chr4	114213994	114214455	NM_001354282_exon_0_0_chr4_114213995_f	0	+
chr4	114214595	114214694	NM_001354282_exon_1_0_chr4_114214596_f	0	+
chr4	114223922	114223995	NM_001354282_exon_2_0_chr4_114223923_f	0	+
chr4	114232410	114232555	NM_001354282_exon_3_0_chr4_114232411_f	0	+
chr4	114238862	114238965	NM_001354282_exon_4_0_chr4_114238863_f	0	+
chr4	114239672	114239776	NM_001354282_exon_5_0_chr4_114239673_f	0	+
chr4	114244914	114244950	NM_001354282_exon_6_0_chr4_114244915_f	0	+
chr4	114251401	114251626	NM_001354282_exon_7_0_chr4_114251402_f	0	+
chr4	114254209	114254364	NM_001354282_exon_8_0_chr4_114254210_f	0	+
chr4	114257001	114257213	NM_001354282_exon_9_0_chr4_114257002_f	0	+
chr4	114257732	114257937	NM_001354282_exon_10_0_chr4_114257733_f	0	+
chr4	114260381	114260478	NM_001354282_exon_11_0_chr4_114260382_f	0	+
chr4	114262843	114263072	NM_001354282_exon_12_0_chr4_114262844_f	0	+
chr4	114264172	114264298	NM_001354282_exon_13_0_chr4_114264173_f	0	+
chr4	114267055	114267178	NM_001354282_exon_14_0_chr4_114267056_f	0	+
chr4	114269431	114269464	NM_001354282_exon_15_0_chr4_114269432_f	0	+
chr4	114271383	114271405	NM_001354282_exon_16_0_chr4_114271384_f	0	+
chr4	114281978	114282053	NM_001354282_exon_17_0_chr4_114281979_f	0	+
chr4	114284493	114284625	NM_001354282_exon_18_0_chr4_114284494_f	0	+
chr4	114286194	114286338	NM_001354282_exon_19_0_chr4_114286195_f	0	+
chr4	114288721	114289007	NM_001354282_exon_20_0_chr4_114288722_f	0	+
chr4	114290669	114290961	NM_001354282_exon_21_0_chr4_114290670_f	0	+
chr4	114294245	114294329	NM_001354282_exon_22_0_chr4_114294246_f	0	+
chr4	114302612	114304896	NM_001354282_exon_23_0_chr4_114302613_f	0	+
chr4	113970569	113970968	NM_001354228_exon_0_0_chr4_113970570_f	0	+
chr4	114095571	114095673	NM_001354228_exon_1_0_chr4_114095572_f	0	+
chr4	114117523	114117622	NM_001354228_exon_2_0_chr4_114117524_f	0	+
chr4	114120166	114120265	NM_001354228_exon_3_0_chr4_114120167_f	0	+
chr4	114153316	114153415	NM_001354228_exon_4_0_chr4_114153317_f	0	+
chr4	114158142	114158328	NM_001354228_exon_5_0_chr4_114158143_f	0	+
chr4	114158754	114158778	NM_001354228_exon_6_0_chr4_114158755_f	0	+
chr4	114161640	114161739	NM_001354228_exon_7_0_chr4_114161641_f	0	+
chr4	114163266	114163365	NM_001354228_exon_8_0_chr4_114163267_f	0	+
chr4	114170919	114171018	NM_001354228_exon_9_0_chr4_114170920_f	0	+
chr4	114176890	114177088	NM_001354228_exon_10_0_chr4_114176891_f	0	+
chr4	114179205	114179304	NM_001354228_exon_11_0_chr4_114179206_f	0	+
chr4	114179468	114179567	NM_001354228_exon_12_0_chr4_114179469_f	0	+
chr4	114186052	114186151	NM_001354228_exon_13_0_chr4_114186053_f	0	+
chr4	114195607	114195805	NM_001354228_exon_14_0_chr4_114195608_f	0	+
chr4	114198992	114199091	NM_001354228_exon_15_0_chr4_114198993_f	0	+
chr4	114199615	114199714	NM_001354228_exon_16_0_chr4_114199616_f	0	+
chr4	114203830	114204028	NM_001354228_exon_17_0_chr4_114203831_f	0	+
chr4	114208760	114208859	NM_001354228_exon_18_0_chr4_114208761_f	0	+
chr4	114209543	114209642	NM_001354228_exon_19_0_chr4_114209544_f	0	+
chr4	114213571	114213670	NM_001354228_exon_20_0_chr4_114213572_f	0	+
chr4	114214595	114214694	NM_001354228_exon_21_0_chr4_114214596_f	0	+
chr4	114223922	114223995	NM_001354228_exon_22_0_chr4_114223923_f	0	+
chr4	114232410	114232555	NM_001354228_exon_23_0_chr4_114232411_f	0	+
chr4	114238862	114238965	NM_001354228_exon_24_0_chr4_114238863_f	0	+
chr4	114239672	114239776	NM_001354228_exon_25_0_chr4_114239673_f	0	+
chr4	114251401	114251626	NM_001354228_exon_26_0_chr4_114251402_f	0	+
chr4	114254209	114254364	NM_001354228_exon_27_0_chr4_114254210_f	0	+
chr4	114257001	114257213	NM_001354228_exon_28_0_chr4_114257002_f	0	+
chr4	114257732	114257937	NM_001354228_exon_29_0_chr4_114257733_f	0	+
chr4	114260381	114260478	NM_001354228_exon_30_0_chr4_114260382_f	0	+
chr4	114262843	114263072	NM_001354228_exon_31_0_chr4_114262844_f	0	+
chr4	114264172	114264298	NM_001354228_exon_32_0_chr4_114264173_f	0	+
chr4	114267055	114267178	NM_001354228_exon_33_0_chr4_114267056_f	0	+
chr4	114269431	114269464	NM_001354228_exon_34_0_chr4_114269432_f	0	+
chr4	114271383	114271405	NM_001354228_exon_35_0_chr4_114271384_f	0	+
chr4	114281978	114282053	NM_001354228_exon_36_0_chr4_114281979_f	0	+
chr4	114284493	114284625	NM_001354228_exon_37_0_chr4_114284494_f	0	+
chr4	114286194	114286338	NM_001354228_exon_38_0_chr4_114286195_f	0	+
chr4	114288721	114289007	NM_001354228_exon_39_0_chr4_114288722_f	0	+
chr4	114290669	114290961	NM_001354228_exon_40_0_chr4_114290670_f	0	+
chr4	114293688	114293781	NM_001354228_exon_41_0_chr4_114293689_f	0	+
chr4	114294245	114294329	NM_001354228_exon_42_0_chr4_114294246_f	0	+
chr4	114294440	114294605	NM_001354228_exon_43_0_chr4_114294441_f	0	+
chr4	114295919	114296102	NM_001354228_exon_44_0_chr4_114295920_f	0	+
chr4	114302612	114304896	NM_001354228_exon_45_0_chr4_114302613_f	0	+
chr4	113739152	113739420	NM_001354274_exon_0_0_chr4_113739153_f	0	+
chr4	113825610	113825670	NM_001354274_exon_1_0_chr4_113825611_f	0	+
chr4	114095571	114095673	NM_001354274_exon_2_0_chr4_114095572_f	0	+
chr4	114117523	114117622	NM_001354274_exon_3_0_chr4_114117524_f	0	+
chr4	114120166	114120265	NM_001354274_exon_4_0_chr4_114120167_f	0	+
chr4	114153316	114153415	NM_001354274_exon_5_0_chr4_114153317_f	0	+
chr4	114158142	114158328	NM_001354274_exon_6_0_chr4_114158143_f	0	+
chr4	114161640	114161739	NM_001354274_exon_7_0_chr4_114161641_f	0	+
chr4	114163266	114163365	NM_001354274_exon_8_0_chr4_114163267_f	0	+
chr4	114170919	114171018	NM_001354274_exon_9_0_chr4_114170920_f	0	+
chr4	114176890	114177088	NM_001354274_exon_10_0_chr4_114176891_f	0	+
chr4	114179205	114179304	NM_001354274_exon_11_0_chr4_114179206_f	0	+
chr4	114179468	114179567	NM_001354274_exon_12_0_chr4_114179469_f	0	+
chr4	114186052	114186151	NM_001354274_exon_13_0_chr4_114186053_f	0	+
chr4	114195607	114195805	NM_001354274_exon_14_0_chr4_114195608_f	0	+
chr4	114198992	114199091	NM_001354274_exon_15_0_chr4_114198993_f	0	+
chr4	114199615	114199714	NM_001354274_exon_16_0_chr4_114199616_f	0	+
chr4	114203830	114204028	NM_001354274_exon_17_0_chr4_114203831_f	0	+
chr4	114208760	114208859	NM_001354274_exon_18_0_chr4_114208761_f	0	+
chr4	114209543	114209642	NM_001354274_exon_19_0_chr4_114209544_f	0	+
chr4	114213571	114213670	NM_001354274_exon_20_0_chr4_114213572_f	0	+
chr4	114214595	114214694	NM_001354274_exon_21_0_chr4_114214596_f	0	+
chr4	114223922	114223995	NM_001354274_exon_22_0_chr4_114223923_f	0	+
chr4	114232410	114232555	NM_001354274_exon_23_0_chr4_114232411_f	0	+
chr4	114238877	114238965	NM_001354274_exon_24_0_chr4_114238878_f	0	+
chr4	114239672	114239776	NM_001354274_exon_25_0_chr4_114239673_f	0	+
chr4	114251401	114251626	NM_001354274_exon_26_0_chr4_114251402_f	0	+
chr4	114254209	114254364	NM_001354274_exon_27_0_chr4_114254210_f	0	+
chr4	114257001	114257213	NM_001354274_exon_28_0_chr4_114257002_f	0	+
chr4	114257732	114257937	NM_001354274_exon_29_0_chr4_114257733_f	0	+
chr4	114260381	114260478	NM_001354274_exon_30_0_chr4_114260382_f	0	+
chr4	114262843	114263072	NM_001354274_exon_31_0_chr4_114262844_f	0	+
chr4	114264172	114264298	NM_001354274_exon_32_0_chr4_114264173_f	0	+
chr4	114267055	114267178	NM_001354274_exon_33_0_chr4_114267056_f	0	+
chr4	114271383	114271405	NM_001354274_exon_34_0_chr4_114271384_f	0	+
chr4	114281978	114282053	NM_001354274_exon_35_0_chr4_114281979_f	0	+
chr4	114284493	114284625	NM_001354274_exon_36_0_chr4_114284494_f	0	+
chr4	114286194	114286338	NM_001354274_exon_37_0_chr4_114286195_f	0	+
chr4	114288721	114289007	NM_001354274_exon_38_0_chr4_114288722_f	0	+
chr4	114290669	114290961	NM_001354274_exon_39_0_chr4_114290670_f	0	+
chr4	114293688	114293781	NM_001354274_exon_40_0_chr4_114293689_f	0	+
chr4	114294245	114294329	NM_001354274_exon_41_0_chr4_114294246_f	0	+
chr4	114302612	114304896	NM_001354274_exon_42_0_chr4_114302613_f	0	+
chr4	113970569	113970968	NM_001354273_exon_0_0_chr4_113970570_f	0	+
chr4	114095571	114095673	NM_001354273_exon_1_0_chr4_114095572_f	0	+
chr4	114117523	114117622	NM_001354273_exon_2_0_chr4_114117524_f	0	+
chr4	114120166	114120265	NM_001354273_exon_3_0_chr4_114120167_f	0	+
chr4	114153316	114153415	NM_001354273_exon_4_0_chr4_114153317_f	0	+
chr4	114158142	114158328	NM_001354273_exon_5_0_chr4_114158143_f	0	+
chr4	114158754	114158778	NM_001354273_exon_6_0_chr4_114158755_f	0	+
chr4	114161640	114161739	NM_001354273_exon_7_0_chr4_114161641_f	0	+
chr4	114163266	114163365	NM_001354273_exon_8_0_chr4_114163267_f	0	+
chr4	114170919	114171018	NM_001354273_exon_9_0_chr4_114170920_f	0	+
chr4	114176890	114177088	NM_001354273_exon_10_0_chr4_114176891_f	0	+
chr4	114186052	114186151	NM_001354273_exon_11_0_chr4_114186053_f	0	+
chr4	114195607	114195805	NM_001354273_exon_12_0_chr4_114195608_f	0	+
chr4	114198992	114199091	NM_001354273_exon_13_0_chr4_114198993_f	0	+
chr4	114199615	114199714	NM_001354273_exon_14_0_chr4_114199616_f	0	+
chr4	114203830	114204028	NM_001354273_exon_15_0_chr4_114203831_f	0	+
chr4	114208760	114208859	NM_001354273_exon_16_0_chr4_114208761_f	0	+
chr4	114209543	114209642	NM_001354273_exon_17_0_chr4_114209544_f	0	+
chr4	114213571	114213670	NM_001354273_exon_18_0_chr4_114213572_f	0	+
chr4	114214595	114214694	NM_001354273_exon_19_0_chr4_114214596_f	0	+
chr4	114223922	114223995	NM_001354273_exon_20_0_chr4_114223923_f	0	+
chr4	114232410	114232555	NM_001354273_exon_21_0_chr4_114232411_f	0	+
chr4	114234839	114234851	NM_001354273_exon_22_0_chr4_114234840_f	0	+
chr4	114238877	114238965	NM_001354273_exon_23_0_chr4_114238878_f	0	+
chr4	114239672	114239776	NM_001354273_exon_24_0_chr4_114239673_f	0	+
chr4	114251401	114251626	NM_001354273_exon_25_0_chr4_114251402_f	0	+
chr4	114254209	114254364	NM_001354273_exon_26_0_chr4_114254210_f	0	+
chr4	114257001	114257213	NM_001354273_exon_27_0_chr4_114257002_f	0	+
chr4	114257732	114257937	NM_001354273_exon_28_0_chr4_114257733_f	0	+
chr4	114260381	114260478	NM_001354273_exon_29_0_chr4_114260382_f	0	+
chr4	114262843	114263072	NM_001354273_exon_30_0_chr4_114262844_f	0	+
chr4	114264172	114264298	NM_001354273_exon_31_0_chr4_114264173_f	0	+
chr4	114267055	114267178	NM_001354273_exon_32_0_chr4_114267056_f	0	+
chr4	114269431	114269464	NM_001354273_exon_33_0_chr4_114269432_f	0	+
chr4	114271383	114271405	NM_001354273_exon_34_0_chr4_114271384_f	0	+
chr4	114281978	114282053	NM_001354273_exon_35_0_chr4_114281979_f	0	+
chr4	114284493	114284625	NM_001354273_exon_36_0_chr4_114284494_f	0	+
chr4	114286194	114286338	NM_001354273_exon_37_0_chr4_114286195_f	0	+
chr4	114288721	114289007	NM_001354273_exon_38_0_chr4_114288722_f	0	+
chr4	114290669	114290961	NM_001354273_exon_39_0_chr4_114290670_f	0	+
chr4	114294245	114294329	NM_001354273_exon_40_0_chr4_114294246_f	0	+
chr4	114294440	114294605	NM_001354273_exon_41_0_chr4_114294441_f	0	+
chr4	114302612	114304896	NM_001354273_exon_42_0_chr4_114302613_f	0	+
chr4	113739152	113739420	NM_001354277_exon_0_0_chr4_113739153_f	0	+
chr4	113825610	113825670	NM_001354277_exon_1_0_chr4_113825611_f	0	+
chr4	114095571	114095673	NM_001354277_exon_2_0_chr4_114095572_f	0	+
chr4	114117523	114117622	NM_001354277_exon_3_0_chr4_114117524_f	0	+
chr4	114120166	114120265	NM_001354277_exon_4_0_chr4_114120167_f	0	+
chr4	114153316	114153415	NM_001354277_exon_5_0_chr4_114153317_f	0	+
chr4	114158142	114158328	NM_001354277_exon_6_0_chr4_114158143_f	0	+
chr4	114161640	114161739	NM_001354277_exon_7_0_chr4_114161641_f	0	+
chr4	114163266	114163365	NM_001354277_exon_8_0_chr4_114163267_f	0	+
chr4	114170919	114171018	NM_001354277_exon_9_0_chr4_114170920_f	0	+
chr4	114176890	114177088	NM_001354277_exon_10_0_chr4_114176891_f	0	+
chr4	114186052	114186151	NM_001354277_exon_11_0_chr4_114186053_f	0	+
chr4	114195607	114195805	NM_001354277_exon_12_0_chr4_114195608_f	0	+
chr4	114198992	114199091	NM_001354277_exon_13_0_chr4_114198993_f	0	+
chr4	114199615	114199714	NM_001354277_exon_14_0_chr4_114199616_f	0	+
chr4	114203830	114204028	NM_001354277_exon_15_0_chr4_114203831_f	0	+
chr4	114208760	114208859	NM_001354277_exon_16_0_chr4_114208761_f	0	+
chr4	114209543	114209642	NM_001354277_exon_17_0_chr4_114209544_f	0	+
chr4	114213571	114213670	NM_001354277_exon_18_0_chr4_114213572_f	0	+
chr4	114214595	114214694	NM_001354277_exon_19_0_chr4_114214596_f	0	+
chr4	114223922	114223995	NM_001354277_exon_20_0_chr4_114223923_f	0	+
chr4	114232410	114232555	NM_001354277_exon_21_0_chr4_114232411_f	0	+
chr4	114238862	114238965	NM_001354277_exon_22_0_chr4_114238863_f	0	+
chr4	114239672	114239776	NM_001354277_exon_23_0_chr4_114239673_f	0	+
chr4	114251401	114251626	NM_001354277_exon_24_0_chr4_114251402_f	0	+
chr4	114254209	114254364	NM_001354277_exon_25_0_chr4_114254210_f	0	+
chr4	114257001	114257213	NM_001354277_exon_26_0_chr4_114257002_f	0	+
chr4	114257732	114257937	NM_001354277_exon_27_0_chr4_114257733_f	0	+
chr4	114260381	114260478	NM_001354277_exon_28_0_chr4_114260382_f	0	+
chr4	114262843	114263072	NM_001354277_exon_29_0_chr4_114262844_f	0	+
chr4	114264172	114264298	NM_001354277_exon_30_0_chr4_114264173_f	0	+
chr4	114267055	114267178	NM_001354277_exon_31_0_chr4_114267056_f	0	+
chr4	114269431	114269464	NM_001354277_exon_32_0_chr4_114269432_f	0	+
chr4	114271383	114271405	NM_001354277_exon_33_0_chr4_114271384_f	0	+
chr4	114281978	114282053	NM_001354277_exon_34_0_chr4_114281979_f	0	+
chr4	114284493	114284625	NM_001354277_exon_35_0_chr4_114284494_f	0	+
chr4	114286194	114286338	NM_001354277_exon_36_0_chr4_114286195_f	0	+
chr4	114288721	114289007	NM_001354277_exon_37_0_chr4_114288722_f	0	+
chr4	114290669	114290961	NM_001354277_exon_38_0_chr4_114290670_f	0	+
chr4	114294245	114294329	NM_001354277_exon_39_0_chr4_114294246_f	0	+
chr4	114302612	114304896	NM_001354277_exon_40_0_chr4_114302613_f	0	+
chr4	113739152	113739420	NM_001354275_exon_0_0_chr4_113739153_f	0	+
chr4	113825610	113825670	NM_001354275_exon_1_0_chr4_113825611_f	0	+
chr4	114095571	114095673	NM_001354275_exon_2_0_chr4_114095572_f	0	+
chr4	114117523	114117622	NM_001354275_exon_3_0_chr4_114117524_f	0	+
chr4	114120166	114120265	NM_001354275_exon_4_0_chr4_114120167_f	0	+
chr4	114153316	114153415	NM_001354275_exon_5_0_chr4_114153317_f	0	+
chr4	114158142	114158328	NM_001354275_exon_6_0_chr4_114158143_f	0	+
chr4	114158754	114158778	NM_001354275_exon_7_0_chr4_114158755_f	0	+
chr4	114161640	114161739	NM_001354275_exon_8_0_chr4_114161641_f	0	+
chr4	114163266	114163365	NM_001354275_exon_9_0_chr4_114163267_f	0	+
chr4	114170919	114171018	NM_001354275_exon_10_0_chr4_114170920_f	0	+
chr4	114176890	114177088	NM_001354275_exon_11_0_chr4_114176891_f	0	+
chr4	114179205	114179304	NM_001354275_exon_12_0_chr4_114179206_f	0	+
chr4	114179468	114179567	NM_001354275_exon_13_0_chr4_114179469_f	0	+
chr4	114186052	114186151	NM_001354275_exon_14_0_chr4_114186053_f	0	+
chr4	114195607	114195805	NM_001354275_exon_15_0_chr4_114195608_f	0	+
chr4	114198992	114199091	NM_001354275_exon_16_0_chr4_114198993_f	0	+
chr4	114199615	114199714	NM_001354275_exon_17_0_chr4_114199616_f	0	+
chr4	114203830	114204028	NM_001354275_exon_18_0_chr4_114203831_f	0	+
chr4	114208760	114208859	NM_001354275_exon_19_0_chr4_114208761_f	0	+
chr4	114209543	114209642	NM_001354275_exon_20_0_chr4_114209544_f	0	+
chr4	114213571	114213670	NM_001354275_exon_21_0_chr4_114213572_f	0	+
chr4	114214595	114214694	NM_001354275_exon_22_0_chr4_114214596_f	0	+
chr4	114223922	114223995	NM_001354275_exon_23_0_chr4_114223923_f	0	+
chr4	114232410	114232555	NM_001354275_exon_24_0_chr4_114232411_f	0	+
chr4	114238862	114238965	NM_001354275_exon_25_0_chr4_114238863_f	0	+
chr4	114239672	114239776	NM_001354275_exon_26_0_chr4_114239673_f	0	+
chr4	114251401	114251626	NM_001354275_exon_27_0_chr4_114251402_f	0	+
chr4	114254209	114254364	NM_001354275_exon_28_0_chr4_114254210_f	0	+
chr4	114257001	114257213	NM_001354275_exon_29_0_chr4_114257002_f	0	+
chr4	114257732	114257937	NM_001354275_exon_30_0_chr4_114257733_f	0	+
chr4	114260381	114260478	NM_001354275_exon_31_0_chr4_114260382_f	0	+
chr4	114262843	114263072	NM_001354275_exon_32_0_chr4_114262844_f	0	+
chr4	114264172	114264298	NM_001354275_exon_33_0_chr4_114264173_f	0	+
chr4	114267055	114267178	NM_001354275_exon_34_0_chr4_114267056_f	0	+
chr4	114269431	114269464	NM_001354275_exon_35_0_chr4_114269432_f	0	+
chr4	114271383	114271405	NM_001354275_exon_36_0_chr4_114271384_f	0	+
chr4	114281978	114282053	NM_001354275_exon_37_0_chr4_114281979_f	0	+
chr4	114284493	114284625	NM_001354275_exon_38_0_chr4_114284494_f	0	+
chr4	114286194	114286338	NM_001354275_exon_39_0_chr4_114286195_f	0	+
chr4	114288721	114289007	NM_001354275_exon_40_0_chr4_114288722_f	0	+
chr4	114290669	114290961	NM_001354275_exon_41_0_chr4_114290670_f	0	+
chr4	114294245	114294329	NM_001354275_exon_42_0_chr4_114294246_f	0	+
chr4	114302612	114304896	NM_001354275_exon_43_0_chr4_114302613_f	0	+
chr4	113970569	113970968	NM_001354225_exon_0_0_chr4_113970570_f	0	+
chr4	114095571	114095673	NM_001354225_exon_1_0_chr4_114095572_f	0	+
chr4	114117523	114117622	NM_001354225_exon_2_0_chr4_114117524_f	0	+
chr4	114120166	114120265	NM_001354225_exon_3_0_chr4_114120167_f	0	+
chr4	114153316	114153415	NM_001354225_exon_4_0_chr4_114153317_f	0	+
chr4	114158142	114158328	NM_001354225_exon_5_0_chr4_114158143_f	0	+
chr4	114158754	114158778	NM_001354225_exon_6_0_chr4_114158755_f	0	+
chr4	114161640	114161739	NM_001354225_exon_7_0_chr4_114161641_f	0	+
chr4	114163266	114163365	NM_001354225_exon_8_0_chr4_114163267_f	0	+
chr4	114170919	114171018	NM_001354225_exon_9_0_chr4_114170920_f	0	+
chr4	114176890	114177088	NM_001354225_exon_10_0_chr4_114176891_f	0	+
chr4	114179205	114179304	NM_001354225_exon_11_0_chr4_114179206_f	0	+
chr4	114179468	114179567	NM_001354225_exon_12_0_chr4_114179469_f	0	+
chr4	114186052	114186151	NM_001354225_exon_13_0_chr4_114186053_f	0	+
chr4	114195607	114195805	NM_001354225_exon_14_0_chr4_114195608_f	0	+
chr4	114198992	114199091	NM_001354225_exon_15_0_chr4_114198993_f	0	+
chr4	114199615	114199714	NM_001354225_exon_16_0_chr4_114199616_f	0	+
chr4	114203830	114204028	NM_001354225_exon_17_0_chr4_114203831_f	0	+
chr4	114208760	114208859	NM_001354225_exon_18_0_chr4_114208761_f	0	+
chr4	114209543	114209642	NM_001354225_exon_19_0_chr4_114209544_f	0	+
chr4	114213571	114213670	NM_001354225_exon_20_0_chr4_114213572_f	0	+
chr4	114214595	114214694	NM_001354225_exon_21_0_chr4_114214596_f	0	+
chr4	114223922	114223995	NM_001354225_exon_22_0_chr4_114223923_f	0	+
chr4	114232410	114232555	NM_001354225_exon_23_0_chr4_114232411_f	0	+
chr4	114234839	114234851	NM_001354225_exon_24_0_chr4_114234840_f	0	+
chr4	114238862	114238965	NM_001354225_exon_25_0_chr4_114238863_f	0	+
chr4	114239672	114239776	NM_001354225_exon_26_0_chr4_114239673_f	0	+
chr4	114251401	114251626	NM_001354225_exon_27_0_chr4_114251402_f	0	+
chr4	114253127	114253226	NM_001354225_exon_28_0_chr4_114253128_f	0	+
chr4	114254209	114254364	NM_001354225_exon_29_0_chr4_114254210_f	0	+
chr4	114257001	114257213	NM_001354225_exon_30_0_chr4_114257002_f	0	+
chr4	114257732	114257937	NM_001354225_exon_31_0_chr4_114257733_f	0	+
chr4	114260381	114260478	NM_001354225_exon_32_0_chr4_114260382_f	0	+
chr4	114262843	114263072	NM_001354225_exon_33_0_chr4_114262844_f	0	+
chr4	114264172	114264298	NM_001354225_exon_34_0_chr4_114264173_f	0	+
chr4	114267055	114267178	NM_001354225_exon_35_0_chr4_114267056_f	0	+
chr4	114269431	114269464	NM_001354225_exon_36_0_chr4_114269432_f	0	+
chr4	114271383	114271405	NM_001354225_exon_37_0_chr4_114271384_f	0	+
chr4	114281978	114282053	NM_001354225_exon_38_0_chr4_114281979_f	0	+
chr4	114284493	114284625	NM_001354225_exon_39_0_chr4_114284494_f	0	+
chr4	114286194	114286338	NM_001354225_exon_40_0_chr4_114286195_f	0	+
chr4	114288721	114289007	NM_001354225_exon_41_0_chr4_114288722_f	0	+
chr4	114290669	114290961	NM_001354225_exon_42_0_chr4_114290670_f	0	+
chr4	114294245	114294329	NM_001354225_exon_43_0_chr4_114294246_f	0	+
chr4	114294440	114294605	NM_001354225_exon_44_0_chr4_114294441_f	0	+
chr4	114295919	114296102	NM_001354225_exon_45_0_chr4_114295920_f	0	+
chr4	114302612	114304896	NM_001354225_exon_46_0_chr4_114302613_f	0	+
chr4	113970569	113970968	NM_001354232_exon_0_0_chr4_113970570_f	0	+
chr4	114095571	114095673	NM_001354232_exon_1_0_chr4_114095572_f	0	+
chr4	114117523	114117622	NM_001354232_exon_2_0_chr4_114117524_f	0	+
chr4	114120166	114120265	NM_001354232_exon_3_0_chr4_114120167_f	0	+
chr4	114153316	114153415	NM_001354232_exon_4_0_chr4_114153317_f	0	+
chr4	114158142	114158328	NM_001354232_exon_5_0_chr4_114158143_f	0	+
chr4	114158754	114158778	NM_001354232_exon_6_0_chr4_114158755_f	0	+
chr4	114161640	114161739	NM_001354232_exon_7_0_chr4_114161641_f	0	+
chr4	114163266	114163365	NM_001354232_exon_8_0_chr4_114163267_f	0	+
chr4	114170919	114171018	NM_001354232_exon_9_0_chr4_114170920_f	0	+
chr4	114176890	114177088	NM_001354232_exon_10_0_chr4_114176891_f	0	+
chr4	114179205	114179304	NM_001354232_exon_11_0_chr4_114179206_f	0	+
chr4	114179468	114179567	NM_001354232_exon_12_0_chr4_114179469_f	0	+
chr4	114186052	114186151	NM_001354232_exon_13_0_chr4_114186053_f	0	+
chr4	114195607	114195805	NM_001354232_exon_14_0_chr4_114195608_f	0	+
chr4	114198992	114199091	NM_001354232_exon_15_0_chr4_114198993_f	0	+
chr4	114199615	114199714	NM_001354232_exon_16_0_chr4_114199616_f	0	+
chr4	114203830	114204028	NM_001354232_exon_17_0_chr4_114203831_f	0	+
chr4	114208760	114208859	NM_001354232_exon_18_0_chr4_114208761_f	0	+
chr4	114209543	114209642	NM_001354232_exon_19_0_chr4_114209544_f	0	+
chr4	114213571	114213670	NM_001354232_exon_20_0_chr4_114213572_f	0	+
chr4	114214595	114214694	NM_001354232_exon_21_0_chr4_114214596_f	0	+
chr4	114223922	114223995	NM_001354232_exon_22_0_chr4_114223923_f	0	+
chr4	114232410	114232555	NM_001354232_exon_23_0_chr4_114232411_f	0	+
chr4	114238862	114238965	NM_001354232_exon_24_0_chr4_114238863_f	0	+
chr4	114239672	114239776	NM_001354232_exon_25_0_chr4_114239673_f	0	+
chr4	114244914	114244950	NM_001354232_exon_26_0_chr4_114244915_f	0	+
chr4	114251401	114251626	NM_001354232_exon_27_0_chr4_114251402_f	0	+
chr4	114253127	114253226	NM_001354232_exon_28_0_chr4_114253128_f	0	+
chr4	114254209	114254364	NM_001354232_exon_29_0_chr4_114254210_f	0	+
chr4	114257001	114257213	NM_001354232_exon_30_0_chr4_114257002_f	0	+
chr4	114257732	114257937	NM_001354232_exon_31_0_chr4_114257733_f	0	+
chr4	114260381	114260478	NM_001354232_exon_32_0_chr4_114260382_f	0	+
chr4	114262843	114263072	NM_001354232_exon_33_0_chr4_114262844_f	0	+
chr4	114264172	114264298	NM_001354232_exon_34_0_chr4_114264173_f	0	+
chr4	114267055	114267178	NM_001354232_exon_35_0_chr4_114267056_f	0	+
chr4	114269431	114269464	NM_001354232_exon_36_0_chr4_114269432_f	0	+
chr4	114271383	114271405	NM_001354232_exon_37_0_chr4_114271384_f	0	+
chr4	114281978	114282053	NM_001354232_exon_38_0_chr4_114281979_f	0	+
chr4	114284493	114284625	NM_001354232_exon_39_0_chr4_114284494_f	0	+
chr4	114286194	114286338	NM_001354232_exon_40_0_chr4_114286195_f	0	+
chr4	114288721	114289007	NM_001354232_exon_41_0_chr4_114288722_f	0	+
chr4	114290669	114290961	NM_001354232_exon_42_0_chr4_114290670_f	0	+
chr4	114293688	114293781	NM_001354232_exon_43_0_chr4_114293689_f	0	+
chr4	114294245	114294329	NM_001354232_exon_44_0_chr4_114294246_f	0	+
chr4	114294440	114294605	NM_001354232_exon_45_0_chr4_114294441_f	0	+
chr4	114302612	114304896	NM_001354232_exon_46_0_chr4_114302613_f	0	+
chr4	113970569	113970968	NM_001354241_exon_0_0_chr4_113970570_f	0	+
chr4	114072235	114072280	NM_001354241_exon_1_0_chr4_114072236_f	0	+
chr4	114095571	114095673	NM_001354241_exon_2_0_chr4_114095572_f	0	+
chr4	114117523	114117622	NM_001354241_exon_3_0_chr4_114117524_f	0	+
chr4	114120166	114120265	NM_001354241_exon_4_0_chr4_114120167_f	0	+
chr4	114153316	114153415	NM_001354241_exon_5_0_chr4_114153317_f	0	+
chr4	114158142	114158328	NM_001354241_exon_6_0_chr4_114158143_f	0	+
chr4	114158754	114158778	NM_001354241_exon_7_0_chr4_114158755_f	0	+
chr4	114161640	114161739	NM_001354241_exon_8_0_chr4_114161641_f	0	+
chr4	114163266	114163365	NM_001354241_exon_9_0_chr4_114163267_f	0	+
chr4	114170919	114171018	NM_001354241_exon_10_0_chr4_114170920_f	0	+
chr4	114176890	114177088	NM_001354241_exon_11_0_chr4_114176891_f	0	+
chr4	114179205	114179304	NM_001354241_exon_12_0_chr4_114179206_f	0	+
chr4	114179468	114179567	NM_001354241_exon_13_0_chr4_114179469_f	0	+
chr4	114186052	114186151	NM_001354241_exon_14_0_chr4_114186053_f	0	+
chr4	114195607	114195805	NM_001354241_exon_15_0_chr4_114195608_f	0	+
chr4	114198992	114199091	NM_001354241_exon_16_0_chr4_114198993_f	0	+
chr4	114199615	114199714	NM_001354241_exon_17_0_chr4_114199616_f	0	+
chr4	114203830	114204028	NM_001354241_exon_18_0_chr4_114203831_f	0	+
chr4	114208760	114208859	NM_001354241_exon_19_0_chr4_114208761_f	0	+
chr4	114209543	114209642	NM_001354241_exon_20_0_chr4_114209544_f	0	+
chr4	114213571	114213670	NM_001354241_exon_21_0_chr4_114213572_f	0	+
chr4	114214595	114214694	NM_001354241_exon_22_0_chr4_114214596_f	0	+
chr4	114223922	114223995	NM_001354241_exon_23_0_chr4_114223923_f	0	+
chr4	114232410	114232555	NM_001354241_exon_24_0_chr4_114232411_f	0	+
chr4	114238862	114238965	NM_001354241_exon_25_0_chr4_114238863_f	0	+
chr4	114239672	114239776	NM_001354241_exon_26_0_chr4_114239673_f	0	+
chr4	114251401	114251626	NM_001354241_exon_27_0_chr4_114251402_f	0	+
chr4	114253127	114253226	NM_001354241_exon_28_0_chr4_114253128_f	0	+
chr4	114254209	114254364	NM_001354241_exon_29_0_chr4_114254210_f	0	+
chr4	114257001	114257213	NM_001354241_exon_30_0_chr4_114257002_f	0	+
chr4	114257732	114257937	NM_001354241_exon_31_0_chr4_114257733_f	0	+
chr4	114260381	114260478	NM_001354241_exon_32_0_chr4_114260382_f	0	+
chr4	114262843	114263072	NM_001354241_exon_33_0_chr4_114262844_f	0	+
chr4	114264172	114264298	NM_001354241_exon_34_0_chr4_114264173_f	0	+
chr4	114267055	114267178	NM_001354241_exon_35_0_chr4_114267056_f	0	+
chr4	114269431	114269464	NM_001354241_exon_36_0_chr4_114269432_f	0	+
chr4	114271383	114271405	NM_001354241_exon_37_0_chr4_114271384_f	0	+
chr4	114281978	114282053	NM_001354241_exon_38_0_chr4_114281979_f	0	+
chr4	114284493	114284625	NM_001354241_exon_39_0_chr4_114284494_f	0	+
chr4	114286194	114286338	NM_001354241_exon_40_0_chr4_114286195_f	0	+
chr4	114288721	114289007	NM_001354241_exon_41_0_chr4_114288722_f	0	+
chr4	114290669	114290961	NM_001354241_exon_42_0_chr4_114290670_f	0	+
chr4	114294245	114294329	NM_001354241_exon_43_0_chr4_114294246_f	0	+
chr4	114294440	114294605	NM_001354241_exon_44_0_chr4_114294441_f	0	+
chr4	114302612	114304896	NM_001354241_exon_45_0_chr4_114302613_f	0	+
chr4	114037852	114038574	NM_001354240_exon_0_0_chr4_114037853_f	0	+
chr4	114095571	114095673	NM_001354240_exon_1_0_chr4_114095572_f	0	+
chr4	114117523	114117622	NM_001354240_exon_2_0_chr4_114117524_f	0	+
chr4	114120166	114120265	NM_001354240_exon_3_0_chr4_114120167_f	0	+
chr4	114153316	114153415	NM_001354240_exon_4_0_chr4_114153317_f	0	+
chr4	114158142	114158328	NM_001354240_exon_5_0_chr4_114158143_f	0	+
chr4	114158754	114158778	NM_001354240_exon_6_0_chr4_114158755_f	0	+
chr4	114161640	114161739	NM_001354240_exon_7_0_chr4_114161641_f	0	+
chr4	114163266	114163365	NM_001354240_exon_8_0_chr4_114163267_f	0	+
chr4	114170919	114171018	NM_001354240_exon_9_0_chr4_114170920_f	0	+
chr4	114176890	114177088	NM_001354240_exon_10_0_chr4_114176891_f	0	+
chr4	114179205	114179304	NM_001354240_exon_11_0_chr4_114179206_f	0	+
chr4	114179468	114179567	NM_001354240_exon_12_0_chr4_114179469_f	0	+
chr4	114186052	114186151	NM_001354240_exon_13_0_chr4_114186053_f	0	+
chr4	114195607	114195805	NM_001354240_exon_14_0_chr4_114195608_f	0	+
chr4	114198992	114199091	NM_001354240_exon_15_0_chr4_114198993_f	0	+
chr4	114199615	114199714	NM_001354240_exon_16_0_chr4_114199616_f	0	+
chr4	114203830	114204028	NM_001354240_exon_17_0_chr4_114203831_f	0	+
chr4	114208760	114208859	NM_001354240_exon_18_0_chr4_114208761_f	0	+
chr4	114209543	114209642	NM_001354240_exon_19_0_chr4_114209544_f	0	+
chr4	114213571	114213670	NM_001354240_exon_20_0_chr4_114213572_f	0	+
chr4	114214595	114214694	NM_001354240_exon_21_0_chr4_114214596_f	0	+
chr4	114223922	114223995	NM_001354240_exon_22_0_chr4_114223923_f	0	+
chr4	114232410	114232555	NM_001354240_exon_23_0_chr4_114232411_f	0	+
chr4	114238862	114238965	NM_001354240_exon_24_0_chr4_114238863_f	0	+
chr4	114239672	114239776	NM_001354240_exon_25_0_chr4_114239673_f	0	+
chr4	114251401	114251626	NM_001354240_exon_26_0_chr4_114251402_f	0	+
chr4	114253127	114253226	NM_001354240_exon_27_0_chr4_114253128_f	0	+
chr4	114254209	114254364	NM_001354240_exon_28_0_chr4_114254210_f	0	+
chr4	114257001	114257213	NM_001354240_exon_29_0_chr4_114257002_f	0	+
chr4	114257732	114257937	NM_001354240_exon_30_0_chr4_114257733_f	0	+
chr4	114260381	114260478	NM_001354240_exon_31_0_chr4_114260382_f	0	+
chr4	114262843	114263072	NM_001354240_exon_32_0_chr4_114262844_f	0	+
chr4	114264172	114264298	NM_001354240_exon_33_0_chr4_114264173_f	0	+
chr4	114267055	114267178	NM_001354240_exon_34_0_chr4_114267056_f	0	+
chr4	114269431	114269464	NM_001354240_exon_35_0_chr4_114269432_f	0	+
chr4	114271383	114271405	NM_001354240_exon_36_0_chr4_114271384_f	0	+
chr4	114281978	114282053	NM_001354240_exon_37_0_chr4_114281979_f	0	+
chr4	114284493	114284625	NM_001354240_exon_38_0_chr4_114284494_f	0	+
chr4	114286194	114286338	NM_001354240_exon_39_0_chr4_114286195_f	0	+
chr4	114288721	114289007	NM_001354240_exon_40_0_chr4_114288722_f	0	+
chr4	114290669	114290961	NM_001354240_exon_41_0_chr4_114290670_f	0	+
chr4	114294245	114294329	NM_001354240_exon_42_0_chr4_114294246_f	0	+
chr4	114294440	114294605	NM_001354240_exon_43_0_chr4_114294441_f	0	+
chr4	114302612	114304896	NM_001354240_exon_44_0_chr4_114302613_f	0	+
chr4	114037852	114038574	NM_001354237_exon_0_0_chr4_114037853_f	0	+
chr4	114095571	114095673	NM_001354237_exon_1_0_chr4_114095572_f	0	+
chr4	114117523	114117622	NM_001354237_exon_2_0_chr4_114117524_f	0	+
chr4	114120166	114120265	NM_001354237_exon_3_0_chr4_114120167_f	0	+
chr4	114153316	114153415	NM_001354237_exon_4_0_chr4_114153317_f	0	+
chr4	114158142	114158328	NM_001354237_exon_5_0_chr4_114158143_f	0	+
chr4	114158754	114158778	NM_001354237_exon_6_0_chr4_114158755_f	0	+
chr4	114161640	114161739	NM_001354237_exon_7_0_chr4_114161641_f	0	+
chr4	114163266	114163365	NM_001354237_exon_8_0_chr4_114163267_f	0	+
chr4	114170919	114171018	NM_001354237_exon_9_0_chr4_114170920_f	0	+
chr4	114176890	114177088	NM_001354237_exon_10_0_chr4_114176891_f	0	+
chr4	114179205	114179304	NM_001354237_exon_11_0_chr4_114179206_f	0	+
chr4	114179468	114179567	NM_001354237_exon_12_0_chr4_114179469_f	0	+
chr4	114186052	114186151	NM_001354237_exon_13_0_chr4_114186053_f	0	+
chr4	114195607	114195805	NM_001354237_exon_14_0_chr4_114195608_f	0	+
chr4	114198992	114199091	NM_001354237_exon_15_0_chr4_114198993_f	0	+
chr4	114199615	114199714	NM_001354237_exon_16_0_chr4_114199616_f	0	+
chr4	114203830	114204028	NM_001354237_exon_17_0_chr4_114203831_f	0	+
chr4	114208760	114208859	NM_001354237_exon_18_0_chr4_114208761_f	0	+
chr4	114209543	114209642	NM_001354237_exon_19_0_chr4_114209544_f	0	+
chr4	114213571	114213670	NM_001354237_exon_20_0_chr4_114213572_f	0	+
chr4	114214595	114214694	NM_001354237_exon_21_0_chr4_114214596_f	0	+
chr4	114223922	114223995	NM_001354237_exon_22_0_chr4_114223923_f	0	+
chr4	114232410	114232555	NM_001354237_exon_23_0_chr4_114232411_f	0	+
chr4	114234839	114234851	NM_001354237_exon_24_0_chr4_114234840_f	0	+
chr4	114238877	114238965	NM_001354237_exon_25_0_chr4_114238878_f	0	+
chr4	114239672	114239776	NM_001354237_exon_26_0_chr4_114239673_f	0	+
chr4	114244914	114244950	NM_001354237_exon_27_0_chr4_114244915_f	0	+
chr4	114251401	114251626	NM_001354237_exon_28_0_chr4_114251402_f	0	+
chr4	114253127	114253226	NM_001354237_exon_29_0_chr4_114253128_f	0	+
chr4	114254209	114254364	NM_001354237_exon_30_0_chr4_114254210_f	0	+
chr4	114257001	114257213	NM_001354237_exon_31_0_chr4_114257002_f	0	+
chr4	114257732	114257937	NM_001354237_exon_32_0_chr4_114257733_f	0	+
chr4	114260381	114260478	NM_001354237_exon_33_0_chr4_114260382_f	0	+
chr4	114262843	114263072	NM_001354237_exon_34_0_chr4_114262844_f	0	+
chr4	114264172	114264298	NM_001354237_exon_35_0_chr4_114264173_f	0	+
chr4	114267055	114267178	NM_001354237_exon_36_0_chr4_114267056_f	0	+
chr4	114269431	114269464	NM_001354237_exon_37_0_chr4_114269432_f	0	+
chr4	114271383	114271405	NM_001354237_exon_38_0_chr4_114271384_f	0	+
chr4	114281978	114282053	NM_001354237_exon_39_0_chr4_114281979_f	0	+
chr4	114284493	114284625	NM_001354237_exon_40_0_chr4_114284494_f	0	+
chr4	114286194	114286338	NM_001354237_exon_41_0_chr4_114286195_f	0	+
chr4	114288721	114289007	NM_001354237_exon_42_0_chr4_114288722_f	0	+
chr4	114290669	114290961	NM_001354237_exon_43_0_chr4_114290670_f	0	+
chr4	114294245	114294329	NM_001354237_exon_44_0_chr4_114294246_f	0	+
chr4	114294440	114294605	NM_001354237_exon_45_0_chr4_114294441_f	0	+
chr4	114302612	114304896	NM_001354237_exon_46_0_chr4_114302613_f	0	+
chr4	113739152	113739420	NM_001354252_exon_0_0_chr4_113739153_f	0	+
chr4	113825610	113825670	NM_001354252_exon_1_0_chr4_113825611_f	0	+
chr4	114095571	114095673	NM_001354252_exon_2_0_chr4_114095572_f	0	+
chr4	114117523	114117622	NM_001354252_exon_3_0_chr4_114117524_f	0	+
chr4	114120166	114120265	NM_001354252_exon_4_0_chr4_114120167_f	0	+
chr4	114153316	114153415	NM_001354252_exon_5_0_chr4_114153317_f	0	+
chr4	114158142	114158328	NM_001354252_exon_6_0_chr4_114158143_f	0	+
chr4	114158754	114158778	NM_001354252_exon_7_0_chr4_114158755_f	0	+
chr4	114161640	114161739	NM_001354252_exon_8_0_chr4_114161641_f	0	+
chr4	114163266	114163365	NM_001354252_exon_9_0_chr4_114163267_f	0	+
chr4	114170919	114171018	NM_001354252_exon_10_0_chr4_114170920_f	0	+
chr4	114176890	114177088	NM_001354252_exon_11_0_chr4_114176891_f	0	+
chr4	114179205	114179304	NM_001354252_exon_12_0_chr4_114179206_f	0	+
chr4	114179468	114179567	NM_001354252_exon_13_0_chr4_114179469_f	0	+
chr4	114186052	114186151	NM_001354252_exon_14_0_chr4_114186053_f	0	+
chr4	114195607	114195805	NM_001354252_exon_15_0_chr4_114195608_f	0	+
chr4	114198992	114199091	NM_001354252_exon_16_0_chr4_114198993_f	0	+
chr4	114199615	114199714	NM_001354252_exon_17_0_chr4_114199616_f	0	+
chr4	114203830	114204028	NM_001354252_exon_18_0_chr4_114203831_f	0	+
chr4	114208760	114208859	NM_001354252_exon_19_0_chr4_114208761_f	0	+
chr4	114209543	114209642	NM_001354252_exon_20_0_chr4_114209544_f	0	+
chr4	114213571	114213670	NM_001354252_exon_21_0_chr4_114213572_f	0	+
chr4	114214595	114214694	NM_001354252_exon_22_0_chr4_114214596_f	0	+
chr4	114223922	114223995	NM_001354252_exon_23_0_chr4_114223923_f	0	+
chr4	114232410	114232555	NM_001354252_exon_24_0_chr4_114232411_f	0	+
chr4	114234839	114234851	NM_001354252_exon_25_0_chr4_114234840_f	0	+
chr4	114238877	114238965	NM_001354252_exon_26_0_chr4_114238878_f	0	+
chr4	114239672	114239776	NM_001354252_exon_27_0_chr4_114239673_f	0	+
chr4	114244914	114244950	NM_001354252_exon_28_0_chr4_114244915_f	0	+
chr4	114251401	114251626	NM_001354252_exon_29_0_chr4_114251402_f	0	+
chr4	114253127	114253226	NM_001354252_exon_30_0_chr4_114253128_f	0	+
chr4	114254209	114254364	NM_001354252_exon_31_0_chr4_114254210_f	0	+
chr4	114257001	114257213	NM_001354252_exon_32_0_chr4_114257002_f	0	+
chr4	114257732	114257937	NM_001354252_exon_33_0_chr4_114257733_f	0	+
chr4	114260381	114260478	NM_001354252_exon_34_0_chr4_114260382_f	0	+
chr4	114262843	114263072	NM_001354252_exon_35_0_chr4_114262844_f	0	+
chr4	114264172	114264298	NM_001354252_exon_36_0_chr4_114264173_f	0	+
chr4	114267055	114267178	NM_001354252_exon_37_0_chr4_114267056_f	0	+
chr4	114269431	114269464	NM_001354252_exon_38_0_chr4_114269432_f	0	+
chr4	114271383	114271405	NM_001354252_exon_39_0_chr4_114271384_f	0	+
chr4	114281978	114282053	NM_001354252_exon_40_0_chr4_114281979_f	0	+
chr4	114284493	114284625	NM_001354252_exon_41_0_chr4_114284494_f	0	+
chr4	114286194	114286338	NM_001354252_exon_42_0_chr4_114286195_f	0	+
chr4	114288721	114289007	NM_001354252_exon_43_0_chr4_114288722_f	0	+
chr4	114290669	114290961	NM_001354252_exon_44_0_chr4_114290670_f	0	+
chr4	114294245	114294329	NM_001354252_exon_45_0_chr4_114294246_f	0	+
chr4	114294440	114294605	NM_001354252_exon_46_0_chr4_114294441_f	0	+
chr4	114302612	114304896	NM_001354252_exon_47_0_chr4_114302613_f	0	+
chr4	114037852	114038574	NM_001354230_exon_0_0_chr4_114037853_f	0	+
chr4	114095571	114095673	NM_001354230_exon_1_0_chr4_114095572_f	0	+
chr4	114117523	114117622	NM_001354230_exon_2_0_chr4_114117524_f	0	+
chr4	114120166	114120265	NM_001354230_exon_3_0_chr4_114120167_f	0	+
chr4	114153316	114153415	NM_001354230_exon_4_0_chr4_114153317_f	0	+
chr4	114158142	114158328	NM_001354230_exon_5_0_chr4_114158143_f	0	+
chr4	114158754	114158778	NM_001354230_exon_6_0_chr4_114158755_f	0	+
chr4	114161640	114161739	NM_001354230_exon_7_0_chr4_114161641_f	0	+
chr4	114163266	114163365	NM_001354230_exon_8_0_chr4_114163267_f	0	+
chr4	114170919	114171018	NM_001354230_exon_9_0_chr4_114170920_f	0	+
chr4	114176890	114177088	NM_001354230_exon_10_0_chr4_114176891_f	0	+
chr4	114179205	114179304	NM_001354230_exon_11_0_chr4_114179206_f	0	+
chr4	114179468	114179567	NM_001354230_exon_12_0_chr4_114179469_f	0	+
chr4	114186052	114186151	NM_001354230_exon_13_0_chr4_114186053_f	0	+
chr4	114195607	114195805	NM_001354230_exon_14_0_chr4_114195608_f	0	+
chr4	114198992	114199091	NM_001354230_exon_15_0_chr4_114198993_f	0	+
chr4	114199615	114199714	NM_001354230_exon_16_0_chr4_114199616_f	0	+
chr4	114203830	114204028	NM_001354230_exon_17_0_chr4_114203831_f	0	+
chr4	114208760	114208859	NM_001354230_exon_18_0_chr4_114208761_f	0	+
chr4	114209543	114209642	NM_001354230_exon_19_0_chr4_114209544_f	0	+
chr4	114213571	114213670	NM_001354230_exon_20_0_chr4_114213572_f	0	+
chr4	114214595	114214694	NM_001354230_exon_21_0_chr4_114214596_f	0	+
chr4	114223922	114223995	NM_001354230_exon_22_0_chr4_114223923_f	0	+
chr4	114232410	114232555	NM_001354230_exon_23_0_chr4_114232411_f	0	+
chr4	114234839	114234851	NM_001354230_exon_24_0_chr4_114234840_f	0	+
chr4	114238877	114238965	NM_001354230_exon_25_0_chr4_114238878_f	0	+
chr4	114239672	114239776	NM_001354230_exon_26_0_chr4_114239673_f	0	+
chr4	114244914	114244950	NM_001354230_exon_27_0_chr4_114244915_f	0	+
chr4	114251401	114251626	NM_001354230_exon_28_0_chr4_114251402_f	0	+
chr4	114254209	114254364	NM_001354230_exon_29_0_chr4_114254210_f	0	+
chr4	114257001	114257213	NM_001354230_exon_30_0_chr4_114257002_f	0	+
chr4	114257732	114257937	NM_001354230_exon_31_0_chr4_114257733_f	0	+
chr4	114260381	114260478	NM_001354230_exon_32_0_chr4_114260382_f	0	+
chr4	114262843	114263072	NM_001354230_exon_33_0_chr4_114262844_f	0	+
chr4	114264172	114264298	NM_001354230_exon_34_0_chr4_114264173_f	0	+
chr4	114267055	114267178	NM_001354230_exon_35_0_chr4_114267056_f	0	+
chr4	114269431	114269464	NM_001354230_exon_36_0_chr4_114269432_f	0	+
chr4	114271383	114271405	NM_001354230_exon_37_0_chr4_114271384_f	0	+
chr4	114281978	114282053	NM_001354230_exon_38_0_chr4_114281979_f	0	+
chr4	114284493	114284625	NM_001354230_exon_39_0_chr4_114284494_f	0	+
chr4	114286194	114286338	NM_001354230_exon_40_0_chr4_114286195_f	0	+
chr4	114288721	114289007	NM_001354230_exon_41_0_chr4_114288722_f	0	+
chr4	114290669	114290961	NM_001354230_exon_42_0_chr4_114290670_f	0	+
chr4	114294245	114294329	NM_001354230_exon_43_0_chr4_114294246_f	0	+
chr4	114294440	114294605	NM_001354230_exon_44_0_chr4_114294441_f	0	+
chr4	114295919	114296102	NM_001354230_exon_45_0_chr4_114295920_f	0	+
chr4	114302612	114304896	NM_001354230_exon_46_0_chr4_114302613_f	0	+
chr4	114213994	114214455	NM_001354281_exon_0_0_chr4_114213995_f	0	+
chr4	114214595	114214694	NM_001354281_exon_1_0_chr4_114214596_f	0	+
chr4	114223922	114223995	NM_001354281_exon_2_0_chr4_114223923_f	0	+
chr4	114232410	114232555	NM_001354281_exon_3_0_chr4_114232411_f	0	+
chr4	114238862	114238965	NM_001354281_exon_4_0_chr4_114238863_f	0	+
chr4	114239672	114239776	NM_001354281_exon_5_0_chr4_114239673_f	0	+
chr4	114251401	114251626	NM_001354281_exon_6_0_chr4_114251402_f	0	+
chr4	114254209	114254364	NM_001354281_exon_7_0_chr4_114254210_f	0	+
chr4	114257001	114257213	NM_001354281_exon_8_0_chr4_114257002_f	0	+
chr4	114257732	114257937	NM_001354281_exon_9_0_chr4_114257733_f	0	+
chr4	114260381	114260478	NM_001354281_exon_10_0_chr4_114260382_f	0	+
chr4	114262843	114263072	NM_001354281_exon_11_0_chr4_114262844_f	0	+
chr4	114264172	114264298	NM_001354281_exon_12_0_chr4_114264173_f	0	+
chr4	114267055	114267178	NM_001354281_exon_13_0_chr4_114267056_f	0	+
chr4	114269431	114269464	NM_001354281_exon_14_0_chr4_114269432_f	0	+
chr4	114271383	114271405	NM_001354281_exon_15_0_chr4_114271384_f	0	+
chr4	114281978	114282053	NM_001354281_exon_16_0_chr4_114281979_f	0	+
chr4	114284493	114284625	NM_001354281_exon_17_0_chr4_114284494_f	0	+
chr4	114286194	114286338	NM_001354281_exon_18_0_chr4_114286195_f	0	+
chr4	114288721	114289007	NM_001354281_exon_19_0_chr4_114288722_f	0	+
chr4	114290669	114290961	NM_001354281_exon_20_0_chr4_114290670_f	0	+
chr4	114294245	114294329	NM_001354281_exon_21_0_chr4_114294246_f	0	+
chr4	114294440	114294605	NM_001354281_exon_22_0_chr4_114294441_f	0	+
chr4	114302612	114304896	NM_001354281_exon_23_0_chr4_114302613_f	0	+
chr4	122680087	122681629	NM_001317841_exon_0_0_chr4_122680088_r	0	-
chr4	122682692	122683047	NM_001317841_exon_1_0_chr4_122682693_r	0	-
chr4	122683881	122683953	NM_001317841_exon_2_0_chr4_122683882_r	0	-
chr4	122684918	122685027	NM_001317841_exon_3_0_chr4_122684919_r	0	-
chr4	122685971	122686340	NM_001317841_exon_4_0_chr4_122685972_r	0	-
chr4	122680087	122681629	NM_001317839_exon_0_0_chr4_122680088_r	0	-
chr4	122682692	122682850	NM_001317839_exon_1_0_chr4_122682693_r	0	-
chr4	122682984	122683047	NM_001317839_exon_2_0_chr4_122682985_r	0	-
chr4	122683881	122683953	NM_001317839_exon_3_0_chr4_122683882_r	0	-
chr4	122684918	122685027	NM_001317839_exon_4_0_chr4_122684919_r	0	-
chr4	122685361	122685449	NM_001317839_exon_5_0_chr4_122685362_r	0	-
chr4	122680087	122681629	NM_001317838_exon_0_0_chr4_122680088_r	0	-
chr4	122682692	122682850	NM_001317838_exon_1_0_chr4_122682693_r	0	-
chr4	122682984	122683047	NM_001317838_exon_2_0_chr4_122682985_r	0	-
chr4	122683881	122683950	NM_001317838_exon_3_0_chr4_122683882_r	0	-
chr4	122684918	122685027	NM_001317838_exon_4_0_chr4_122684919_r	0	-
chr4	122686342	122686555	NM_001317838_exon_5_0_chr4_122686343_r	0	-
chr4	122680087	122681629	NM_001317837_exon_0_0_chr4_122680088_r	0	-
chr4	122682692	122682850	NM_001317837_exon_1_0_chr4_122682693_r	0	-
chr4	122682984	122683047	NM_001317837_exon_2_0_chr4_122682985_r	0	-
chr4	122683881	122683953	NM_001317837_exon_3_0_chr4_122683882_r	0	-
chr4	122684918	122685027	NM_001317837_exon_4_0_chr4_122684919_r	0	-
chr4	122686342	122686555	NM_001317837_exon_5_0_chr4_122686343_r	0	-
chr4	121613067	121616430	NM_001300823_exon_0_0_chr4_121613068_r	0	-
chr4	121631463	121631568	NM_001300823_exon_1_0_chr4_121631464_r	0	-
chr4	121675707	121675793	NM_001300823_exon_2_0_chr4_121675708_r	0	-
chr4	121698342	121698436	NM_001300823_exon_3_0_chr4_121698343_r	0	-
chr4	121702297	121702458	NM_001300823_exon_4_0_chr4_121702298_r	0	-
chr4	121706152	121706246	NM_001300823_exon_5_0_chr4_121706153_r	0	-
chr4	121719421	121719579	NM_001300823_exon_6_0_chr4_121719422_r	0	-
chr4	121720815	121720900	NM_001300823_exon_7_0_chr4_121720816_r	0	-
chr4	121732524	121732604	NM_001300823_exon_8_0_chr4_121732525_r	0	-
chr4	121737607	121737729	NM_001300823_exon_9_0_chr4_121737608_r	0	-
chr4	121739507	121739682	NM_001300823_exon_10_0_chr4_121739508_r	0	-
chr4	121742325	121742500	NM_001300823_exon_11_0_chr4_121742326_r	0	-
chr4	121774572	121774695	NM_001300823_exon_12_0_chr4_121774573_r	0	-
chr4	121828628	121828712	NM_001300823_exon_13_0_chr4_121828629_r	0	-
chr4	121843670	121844021	NM_001300823_exon_14_0_chr4_121843671_r	0	-
chr4	124571145	124571484	NR_027105_exon_0_0_chr4_124571146_f	0	+
chr4	124573941	124574057	NR_027105_exon_1_0_chr4_124573942_f	0	+
chr4	124582907	124582988	NR_027105_exon_2_0_chr4_124582908_f	0	+
chr4	124750249	124750342	NR_027105_exon_3_0_chr4_124750250_f	0	+
chr4	124846338	124846492	NR_027105_exon_4_0_chr4_124846339_f	0	+
chr4	124851402	124851933	NR_027105_exon_5_0_chr4_124851403_f	0	+
chr4	124695418	124695530	NR_027106_exon_0_0_chr4_124695419_f	0	+
chr4	124750249	124750342	NR_027106_exon_1_0_chr4_124750250_f	0	+
chr4	124784729	124786728	NR_027106_exon_2_0_chr4_124784730_f	0	+
chr4	122680087	122681629	NM_152399_exon_0_0_chr4_122680088_r	0	-
chr4	122682692	122682850	NM_152399_exon_1_0_chr4_122682693_r	0	-
chr4	122682984	122683047	NM_152399_exon_2_0_chr4_122682985_r	0	-
chr4	122683881	122683953	NM_152399_exon_3_0_chr4_122683882_r	0	-
chr4	122684918	122685027	NM_152399_exon_4_0_chr4_122684919_r	0	-
chr4	122685971	122686340	NM_152399_exon_5_0_chr4_122685972_r	0	-
chr4	118349553	118349639	NR_125757_exon_0_0_chr4_118349554_f	0	+
chr4	118349852	118349923	NR_125757_exon_1_0_chr4_118349853_f	0	+
chr4	118575961	118576065	NR_125757_exon_2_0_chr4_118575962_f	0	+
chr4	118610090	118610258	NR_125757_exon_3_0_chr4_118610091_f	0	+
chr4	121613067	121616430	NM_001300824_exon_0_0_chr4_121613068_r	0	-
chr4	121631463	121631568	NM_001300824_exon_1_0_chr4_121631464_r	0	-
chr4	121698342	121698436	NM_001300824_exon_2_0_chr4_121698343_r	0	-
chr4	121702297	121702458	NM_001300824_exon_3_0_chr4_121702298_r	0	-
chr4	121706152	121706246	NM_001300824_exon_4_0_chr4_121706153_r	0	-
chr4	121719421	121719579	NM_001300824_exon_5_0_chr4_121719422_r	0	-
chr4	121720815	121720900	NM_001300824_exon_6_0_chr4_121720816_r	0	-
chr4	121732524	121732604	NM_001300824_exon_7_0_chr4_121732525_r	0	-
chr4	121737607	121737729	NM_001300824_exon_8_0_chr4_121737608_r	0	-
chr4	121739507	121739682	NM_001300824_exon_9_0_chr4_121739508_r	0	-
chr4	121742325	121742500	NM_001300824_exon_10_0_chr4_121742326_r	0	-
chr4	121774572	121774695	NM_001300824_exon_11_0_chr4_121774573_r	0	-
chr4	121828628	121828712	NM_001300824_exon_12_0_chr4_121828629_r	0	-
chr4	121843670	121844021	NM_001300824_exon_13_0_chr4_121843671_r	0	-
chr4	119512898	119513050	NR_109983_exon_0_0_chr4_119512899_f	0	+
chr4	119517066	119517177	NR_109983_exon_1_0_chr4_119517067_f	0	+
chr4	119518248	119518380	NR_109983_exon_2_0_chr4_119518249_f	0	+
chr4	119526738	119526974	NR_109983_exon_3_0_chr4_119526739_f	0	+
chr4	119529812	119529877	NR_109983_exon_4_0_chr4_119529813_f	0	+
chr4	119539150	119539274	NR_109983_exon_5_0_chr4_119539151_f	0	+
chr4	119542617	119542682	NR_109983_exon_6_0_chr4_119542618_f	0	+
chr4	119549190	119549381	NR_109983_exon_7_0_chr4_119549191_f	0	+
chr4	119551443	119551501	NR_109983_exon_8_0_chr4_119551444_f	0	+
chr4	119551594	119556180	NR_109983_exon_9_0_chr4_119551595_f	0	+
chr4	122680087	122681629	NM_001317842_exon_0_0_chr4_122680088_r	0	-
chr4	122682692	122683047	NM_001317842_exon_1_0_chr4_122682693_r	0	-
chr4	122683881	122683953	NM_001317842_exon_2_0_chr4_122683882_r	0	-
chr4	122684918	122685027	NM_001317842_exon_3_0_chr4_122684919_r	0	-
chr4	122686342	122686555	NM_001317842_exon_4_0_chr4_122686343_r	0	-
chr4	121613067	121616430	NM_018699_exon_0_0_chr4_121613068_r	0	-
chr4	121631463	121631568	NM_018699_exon_1_0_chr4_121631464_r	0	-
chr4	121675707	121675793	NM_018699_exon_2_0_chr4_121675708_r	0	-
chr4	121698342	121698436	NM_018699_exon_3_0_chr4_121698343_r	0	-
chr4	121702297	121702458	NM_018699_exon_4_0_chr4_121702298_r	0	-
chr4	121706152	121706246	NM_018699_exon_5_0_chr4_121706153_r	0	-
chr4	121719421	121719579	NM_018699_exon_6_0_chr4_121719422_r	0	-
chr4	121720815	121720900	NM_018699_exon_7_0_chr4_121720816_r	0	-
chr4	121732524	121732604	NM_018699_exon_8_0_chr4_121732525_r	0	-
chr4	121737607	121737729	NM_018699_exon_9_0_chr4_121737608_r	0	-
chr4	121737986	121738079	NM_018699_exon_10_0_chr4_121737987_r	0	-
chr4	121739507	121739682	NM_018699_exon_11_0_chr4_121739508_r	0	-
chr4	121742325	121742500	NM_018699_exon_12_0_chr4_121742326_r	0	-
chr4	121774572	121774695	NM_018699_exon_13_0_chr4_121774573_r	0	-
chr4	121828628	121828712	NM_018699_exon_14_0_chr4_121828629_r	0	-
chr4	121843670	121844021	NM_018699_exon_15_0_chr4_121843671_r	0	-
chr4	130014828	130015183	NM_173487_exon_0_0_chr4_130014829_f	0	+
chr4	130023756	130023946	NM_173487_exon_1_0_chr4_130023757_f	0	+
chr4	130027741	130027802	NM_173487_exon_2_0_chr4_130027742_f	0	+
chr4	130030461	130030513	NM_173487_exon_3_0_chr4_130030462_f	0	+
chr4	130030627	130030827	NM_173487_exon_4_0_chr4_130030628_f	0	+
chr4	130032840	130033843	NM_173487_exon_5_0_chr4_130032841_f	0	+
chr4	130017281	130017364	NM_001099783_exon_0_0_chr4_130017282_f	0	+
chr4	130023756	130023946	NM_001099783_exon_1_0_chr4_130023757_f	0	+
chr4	130027741	130027802	NM_001099783_exon_2_0_chr4_130027742_f	0	+
chr4	130030461	130030513	NM_001099783_exon_3_0_chr4_130030462_f	0	+
chr4	130030627	130030827	NM_001099783_exon_4_0_chr4_130030628_f	0	+
chr4	130032840	130033843	NM_001099783_exon_5_0_chr4_130032841_f	0	+
chr4	141541935	141544071	NM_015130_exon_0_0_chr4_141541936_r	0	-
chr4	141545269	141545373	NM_015130_exon_1_0_chr4_141545270_r	0	-
chr4	141545467	141545542	NM_015130_exon_2_0_chr4_141545468_r	0	-
chr4	141548594	141548681	NM_015130_exon_3_0_chr4_141548595_r	0	-
chr4	141549453	141549519	NM_015130_exon_4_0_chr4_141549454_r	0	-
chr4	141555101	141555342	NM_015130_exon_5_0_chr4_141555102_r	0	-
chr4	141560239	141560308	NM_015130_exon_6_0_chr4_141560240_r	0	-
chr4	141560483	141560582	NM_015130_exon_7_0_chr4_141560484_r	0	-
chr4	141578250	141578380	NM_015130_exon_8_0_chr4_141578251_r	0	-
chr4	141578680	141578966	NM_015130_exon_9_0_chr4_141578681_r	0	-
chr4	141580741	141580859	NM_015130_exon_10_0_chr4_141580742_r	0	-
chr4	141583046	141583261	NM_015130_exon_11_0_chr4_141583047_r	0	-
chr4	141590070	141590221	NM_015130_exon_12_0_chr4_141590071_r	0	-
chr4	141590787	141590958	NM_015130_exon_13_0_chr4_141590788_r	0	-
chr4	141591873	141592080	NM_015130_exon_14_0_chr4_141591874_r	0	-
chr4	141598047	141598255	NM_015130_exon_15_0_chr4_141598048_r	0	-
chr4	141600095	141600357	NM_015130_exon_16_0_chr4_141600096_r	0	-
chr4	141600768	141600997	NM_015130_exon_17_0_chr4_141600769_r	0	-
chr4	141607497	141607616	NM_015130_exon_18_0_chr4_141607498_r	0	-
chr4	141622657	141622768	NM_015130_exon_19_0_chr4_141622658_r	0	-
chr4	141677069	141677471	NM_015130_exon_20_0_chr4_141677070_r	0	-
chr4	142944312	142950067	NM_001101669_exon_0_0_chr4_142944313_r	0	-
chr4	143003183	143003338	NM_001101669_exon_1_0_chr4_143003184_r	0	-
chr4	143007296	143007409	NM_001101669_exon_2_0_chr4_143007297_r	0	-
chr4	143029245	143029343	NM_001101669_exon_3_0_chr4_143029246_r	0	-
chr4	143033694	143033835	NM_001101669_exon_4_0_chr4_143033695_r	0	-
chr4	143043280	143043398	NM_001101669_exon_5_0_chr4_143043281_r	0	-
chr4	143044444	143044568	NM_001101669_exon_6_0_chr4_143044445_r	0	-
chr4	143045740	143045913	NM_001101669_exon_7_0_chr4_143045741_r	0	-
chr4	143066992	143067149	NM_001101669_exon_8_0_chr4_143066993_r	0	-
chr4	143081510	143081714	NM_001101669_exon_9_0_chr4_143081511_r	0	-
chr4	143094784	143094962	NM_001101669_exon_10_0_chr4_143094785_r	0	-
chr4	143114239	143114348	NM_001101669_exon_11_0_chr4_143114240_r	0	-
chr4	143129577	143129682	NM_001101669_exon_12_0_chr4_143129578_r	0	-
chr4	143130048	143130179	NM_001101669_exon_13_0_chr4_143130049_r	0	-
chr4	143159016	143159164	NM_001101669_exon_14_0_chr4_143159017_r	0	-
chr4	143181644	143181717	NM_001101669_exon_15_0_chr4_143181645_r	0	-
chr4	143191815	143191927	NM_001101669_exon_16_0_chr4_143191816_r	0	-
chr4	143226610	143226690	NM_001101669_exon_17_0_chr4_143226611_r	0	-
chr4	143235864	143235915	NM_001101669_exon_18_0_chr4_143235865_r	0	-
chr4	143324090	143324207	NM_001101669_exon_19_0_chr4_143324091_r	0	-
chr4	143326358	143326477	NM_001101669_exon_20_0_chr4_143326359_r	0	-
chr4	143350325	143350370	NM_001101669_exon_21_0_chr4_143350326_r	0	-
chr4	143352321	143352538	NM_001101669_exon_22_0_chr4_143352322_r	0	-
chr4	143383815	143383879	NM_001101669_exon_23_0_chr4_143383816_r	0	-
chr4	143646991	143647054	NM_001101669_exon_24_0_chr4_143646992_r	0	-
chr4	143767361	143767688	NM_001101669_exon_25_0_chr4_143767362_r	0	-
chr4	147627789	147628340	NM_031956_exon_0_0_chr4_147627790_r	0	-
chr4	147628636	147628703	NM_031956_exon_1_0_chr4_147628637_r	0	-
chr4	147724608	147724837	NM_031956_exon_2_0_chr4_147724609_r	0	-
chr4	147741276	147741400	NM_031956_exon_3_0_chr4_147741277_r	0	-
chr4	147754957	147755049	NM_031956_exon_4_0_chr4_147754958_r	0	-
chr4	147788649	147788735	NM_031956_exon_5_0_chr4_147788650_r	0	-
chr4	147795867	147796080	NM_031956_exon_6_0_chr4_147795868_r	0	-
chr4	147824695	147824881	NM_031956_exon_7_0_chr4_147824696_r	0	-
chr4	147830177	147830401	NM_031956_exon_8_0_chr4_147830178_r	0	-
chr4	147858745	147858829	NM_031956_exon_9_0_chr4_147858746_r	0	-
chr4	147860955	147861053	NM_031956_exon_10_0_chr4_147860956_r	0	-
chr4	147866182	147866229	NM_031956_exon_11_0_chr4_147866183_r	0	-
chr4	147866860	147867038	NM_031956_exon_12_0_chr4_147866861_r	0	-
chr4	147627789	147628340	NM_001317806_exon_0_0_chr4_147627790_r	0	-
chr4	147628636	147628700	NM_001317806_exon_1_0_chr4_147628637_r	0	-
chr4	147724608	147724837	NM_001317806_exon_2_0_chr4_147724609_r	0	-
chr4	147741276	147741400	NM_001317806_exon_3_0_chr4_147741277_r	0	-
chr4	147754957	147755049	NM_001317806_exon_4_0_chr4_147754958_r	0	-
chr4	147788649	147788735	NM_001317806_exon_5_0_chr4_147788650_r	0	-
chr4	147795867	147796080	NM_001317806_exon_6_0_chr4_147795868_r	0	-
chr4	147824695	147824881	NM_001317806_exon_7_0_chr4_147824696_r	0	-
chr4	147830177	147830401	NM_001317806_exon_8_0_chr4_147830178_r	0	-
chr4	147858745	147858829	NM_001317806_exon_9_0_chr4_147858746_r	0	-
chr4	147860955	147861053	NM_001317806_exon_10_0_chr4_147860956_r	0	-
chr4	147866182	147866229	NM_001317806_exon_11_0_chr4_147866183_r	0	-
chr4	147866860	147867038	NM_001317806_exon_12_0_chr4_147866861_r	0	-
chr4	147627789	147628340	NR_133922_exon_0_0_chr4_147627790_r	0	-
chr4	147628636	147628703	NR_133922_exon_1_0_chr4_147628637_r	0	-
chr4	147724608	147724837	NR_133922_exon_2_0_chr4_147724609_r	0	-
chr4	147741276	147741400	NR_133922_exon_3_0_chr4_147741277_r	0	-
chr4	147752792	147752946	NR_133922_exon_4_0_chr4_147752793_r	0	-
chr4	147754957	147755049	NR_133922_exon_5_0_chr4_147754958_r	0	-
chr4	147788649	147788735	NR_133922_exon_6_0_chr4_147788650_r	0	-
chr4	147795867	147796080	NR_133922_exon_7_0_chr4_147795868_r	0	-
chr4	147824695	147824881	NR_133922_exon_8_0_chr4_147824696_r	0	-
chr4	147830177	147830401	NR_133922_exon_9_0_chr4_147830178_r	0	-
chr4	147858745	147858829	NR_133922_exon_10_0_chr4_147858746_r	0	-
chr4	147860955	147861053	NR_133922_exon_11_0_chr4_147860956_r	0	-
chr4	147866182	147866229	NR_133922_exon_12_0_chr4_147866183_r	0	-
chr4	147866860	147867038	NR_133922_exon_13_0_chr4_147866861_r	0	-
chr4	146678778	146682750	NM_001306215_exon_0_0_chr4_146678779_r	0	-
chr4	146684241	146684274	NM_001306215_exon_1_0_chr4_146684242_r	0	-
chr4	146686139	146686317	NM_001306215_exon_2_0_chr4_146686140_r	0	-
chr4	146686698	146686890	NM_001306215_exon_3_0_chr4_146686699_r	0	-
chr4	146695657	146695824	NM_001306215_exon_4_0_chr4_146695658_r	0	-
chr4	146696940	146697112	NM_001306215_exon_5_0_chr4_146696941_r	0	-
chr4	146700525	146700663	NM_001306215_exon_6_0_chr4_146700526_r	0	-
chr4	146744573	146744677	NM_001306215_exon_7_0_chr4_146744574_r	0	-
chr4	146767107	146767165	NM_001306215_exon_8_0_chr4_146767108_r	0	-
chr4	146770473	146770713	NM_001306215_exon_9_0_chr4_146770474_r	0	-
chr4	146791396	146791630	NM_001306215_exon_10_0_chr4_146791397_r	0	-
chr4	146806829	146807310	NM_001306215_exon_11_0_chr4_146806830_r	0	-
chr4	146813394	146813567	NM_001306215_exon_12_0_chr4_146813395_r	0	-
chr4	146823317	146824367	NM_001306215_exon_13_0_chr4_146823318_r	0	-
chr4	146859516	146859975	NM_001306215_exon_14_0_chr4_146859517_r	0	-
chr4	148653452	148653606	NM_024605_exon_0_0_chr4_148653453_f	0	+
chr4	148743877	148743973	NM_024605_exon_1_0_chr4_148743878_f	0	+
chr4	148744046	148744108	NM_024605_exon_2_0_chr4_148744047_f	0	+
chr4	148768301	148768373	NM_024605_exon_3_0_chr4_148768302_f	0	+
chr4	148778703	148778805	NM_024605_exon_4_0_chr4_148778704_f	0	+
chr4	148785996	148786107	NM_024605_exon_5_0_chr4_148785997_f	0	+
chr4	148787862	148787967	NM_024605_exon_6_0_chr4_148787863_f	0	+
chr4	148796171	148796301	NM_024605_exon_7_0_chr4_148796172_f	0	+
chr4	148800382	148800489	NM_024605_exon_8_0_chr4_148800383_f	0	+
chr4	148802988	148803083	NM_024605_exon_9_0_chr4_148802989_f	0	+
chr4	148827788	148827870	NM_024605_exon_10_0_chr4_148827789_f	0	+
chr4	148830882	148830928	NM_024605_exon_11_0_chr4_148830883_f	0	+
chr4	148834224	148834290	NM_024605_exon_12_0_chr4_148834225_f	0	+
chr4	148860975	148861050	NM_024605_exon_13_0_chr4_148860976_f	0	+
chr4	148867767	148867855	NM_024605_exon_14_0_chr4_148867768_f	0	+
chr4	148876466	148876525	NM_024605_exon_15_0_chr4_148876467_f	0	+
chr4	148886174	148886280	NM_024605_exon_16_0_chr4_148886175_f	0	+
chr4	148887830	148887990	NM_024605_exon_17_0_chr4_148887831_f	0	+
chr4	148944413	148944564	NM_024605_exon_18_0_chr4_148944414_f	0	+
chr4	148968042	148968202	NM_024605_exon_19_0_chr4_148968043_f	0	+
chr4	148984298	148984451	NM_024605_exon_20_0_chr4_148984299_f	0	+
chr4	148985566	148985658	NM_024605_exon_21_0_chr4_148985567_f	0	+
chr4	148993143	148993927	NM_024605_exon_22_0_chr4_148993144_f	0	+
chr4	142950108	142951455	NM_001331040_exon_0_0_chr4_142950109_r	0	-
chr4	143003183	143003338	NM_001331040_exon_1_0_chr4_143003184_r	0	-
chr4	143007296	143007409	NM_001331040_exon_2_0_chr4_143007297_r	0	-
chr4	143029245	143029343	NM_001331040_exon_3_0_chr4_143029246_r	0	-
chr4	143033694	143033835	NM_001331040_exon_4_0_chr4_143033695_r	0	-
chr4	143043280	143043398	NM_001331040_exon_5_0_chr4_143043281_r	0	-
chr4	143044444	143044568	NM_001331040_exon_6_0_chr4_143044445_r	0	-
chr4	143045740	143045913	NM_001331040_exon_7_0_chr4_143045741_r	0	-
chr4	143066992	143067149	NM_001331040_exon_8_0_chr4_143066993_r	0	-
chr4	143081510	143081714	NM_001331040_exon_9_0_chr4_143081511_r	0	-
chr4	143094784	143094962	NM_001331040_exon_10_0_chr4_143094785_r	0	-
chr4	143114239	143114348	NM_001331040_exon_11_0_chr4_143114240_r	0	-
chr4	143129577	143129682	NM_001331040_exon_12_0_chr4_143129578_r	0	-
chr4	143130048	143130179	NM_001331040_exon_13_0_chr4_143130049_r	0	-
chr4	143159016	143159164	NM_001331040_exon_14_0_chr4_143159017_r	0	-
chr4	143181644	143181717	NM_001331040_exon_15_0_chr4_143181645_r	0	-
chr4	143191815	143191927	NM_001331040_exon_16_0_chr4_143191816_r	0	-
chr4	143226610	143226690	NM_001331040_exon_17_0_chr4_143226611_r	0	-
chr4	143235864	143235915	NM_001331040_exon_18_0_chr4_143235865_r	0	-
chr4	143324090	143324207	NM_001331040_exon_19_0_chr4_143324091_r	0	-
chr4	143326358	143326477	NM_001331040_exon_20_0_chr4_143326359_r	0	-
chr4	143350325	143350370	NM_001331040_exon_21_0_chr4_143350326_r	0	-
chr4	143352321	143352538	NM_001331040_exon_22_0_chr4_143352322_r	0	-
chr4	143383815	143383879	NM_001331040_exon_23_0_chr4_143383816_r	0	-
chr4	143646991	143647054	NM_001331040_exon_24_0_chr4_143646992_r	0	-
chr4	143767361	143767688	NM_001331040_exon_25_0_chr4_143767362_r	0	-
chr4	147627789	147628340	NM_001300761_exon_0_0_chr4_147627790_r	0	-
chr4	147628636	147628703	NM_001300761_exon_1_0_chr4_147628637_r	0	-
chr4	147724608	147724837	NM_001300761_exon_2_0_chr4_147724609_r	0	-
chr4	147741276	147741400	NM_001300761_exon_3_0_chr4_147741277_r	0	-
chr4	147754957	147755049	NM_001300761_exon_4_0_chr4_147754958_r	0	-
chr4	147788649	147788735	NM_001300761_exon_5_0_chr4_147788650_r	0	-
chr4	147795867	147796080	NM_001300761_exon_6_0_chr4_147795868_r	0	-
chr4	147824695	147824881	NM_001300761_exon_7_0_chr4_147824696_r	0	-
chr4	147830177	147830401	NM_001300761_exon_8_0_chr4_147830178_r	0	-
chr4	147858745	147858829	NM_001300761_exon_9_0_chr4_147858746_r	0	-
chr4	147860955	147861053	NM_001300761_exon_10_0_chr4_147860956_r	0	-
chr4	147863735	147863836	NM_001300761_exon_11_0_chr4_147863736_r	0	-
chr4	147866182	147866229	NM_001300761_exon_12_0_chr4_147866183_r	0	-
chr4	147866860	147867038	NM_001300761_exon_13_0_chr4_147866861_r	0	-
chr4	142944312	142950067	NM_003866_exon_0_0_chr4_142944313_r	0	-
chr4	143003183	143003338	NM_003866_exon_1_0_chr4_143003184_r	0	-
chr4	143007296	143007409	NM_003866_exon_2_0_chr4_143007297_r	0	-
chr4	143029245	143029343	NM_003866_exon_3_0_chr4_143029246_r	0	-
chr4	143033694	143033835	NM_003866_exon_4_0_chr4_143033695_r	0	-
chr4	143043280	143043398	NM_003866_exon_5_0_chr4_143043281_r	0	-
chr4	143044444	143044568	NM_003866_exon_6_0_chr4_143044445_r	0	-
chr4	143045740	143045913	NM_003866_exon_7_0_chr4_143045741_r	0	-
chr4	143066992	143067149	NM_003866_exon_8_0_chr4_143066993_r	0	-
chr4	143081510	143081714	NM_003866_exon_9_0_chr4_143081511_r	0	-
chr4	143094784	143094962	NM_003866_exon_10_0_chr4_143094785_r	0	-
chr4	143114239	143114348	NM_003866_exon_11_0_chr4_143114240_r	0	-
chr4	143129577	143129682	NM_003866_exon_12_0_chr4_143129578_r	0	-
chr4	143130048	143130179	NM_003866_exon_13_0_chr4_143130049_r	0	-
chr4	143159016	143159164	NM_003866_exon_14_0_chr4_143159017_r	0	-
chr4	143181644	143181717	NM_003866_exon_15_0_chr4_143181645_r	0	-
chr4	143191815	143191927	NM_003866_exon_16_0_chr4_143191816_r	0	-
chr4	143226610	143226690	NM_003866_exon_17_0_chr4_143226611_r	0	-
chr4	143235864	143235915	NM_003866_exon_18_0_chr4_143235865_r	0	-
chr4	143324090	143324207	NM_003866_exon_19_0_chr4_143324091_r	0	-
chr4	143326358	143326477	NM_003866_exon_20_0_chr4_143326359_r	0	-
chr4	143350325	143350370	NM_003866_exon_21_0_chr4_143350326_r	0	-
chr4	143352321	143352538	NM_003866_exon_22_0_chr4_143352322_r	0	-
chr4	143383815	143383879	NM_003866_exon_23_0_chr4_143383816_r	0	-
chr4	143389109	143389208	NM_003866_exon_24_0_chr4_143389110_r	0	-
chr4	143646991	143647054	NM_003866_exon_25_0_chr4_143646992_r	0	-
chr4	143767361	143767688	NM_003866_exon_26_0_chr4_143767362_r	0	-
chr4	146678778	146682750	NM_178835_exon_0_0_chr4_146678779_r	0	-
chr4	146684241	146684274	NM_178835_exon_1_0_chr4_146684242_r	0	-
chr4	146686130	146686317	NM_178835_exon_2_0_chr4_146686131_r	0	-
chr4	146686698	146686890	NM_178835_exon_3_0_chr4_146686699_r	0	-
chr4	146695657	146695824	NM_178835_exon_4_0_chr4_146695658_r	0	-
chr4	146696940	146697112	NM_178835_exon_5_0_chr4_146696941_r	0	-
chr4	146700525	146700663	NM_178835_exon_6_0_chr4_146700526_r	0	-
chr4	146744573	146744677	NM_178835_exon_7_0_chr4_146744574_r	0	-
chr4	146767107	146767165	NM_178835_exon_8_0_chr4_146767108_r	0	-
chr4	146770473	146770713	NM_178835_exon_9_0_chr4_146770474_r	0	-
chr4	146791396	146791630	NM_178835_exon_10_0_chr4_146791397_r	0	-
chr4	146806829	146807310	NM_178835_exon_11_0_chr4_146806830_r	0	-
chr4	146813394	146813567	NM_178835_exon_12_0_chr4_146813395_r	0	-
chr4	146823317	146824367	NM_178835_exon_13_0_chr4_146823318_r	0	-
chr4	146859516	146860112	NM_178835_exon_14_0_chr4_146859517_r	0	-
chr4	154074269	154074422	NM_001130067_exon_0_0_chr4_154074270_f	0	+
chr4	154191489	154191671	NM_001130067_exon_1_0_chr4_154191490_f	0	+
chr4	154197044	154197282	NM_001130067_exon_2_0_chr4_154197045_f	0	+
chr4	154214133	154214285	NM_001130067_exon_3_0_chr4_154214134_f	0	+
chr4	154215456	154215637	NM_001130067_exon_4_0_chr4_154215457_f	0	+
chr4	154216464	154217188	NM_001130067_exon_5_0_chr4_154216465_f	0	+
chr4	154236636	154236740	NM_001130067_exon_6_0_chr4_154236637_f	0	+
chr4	154236983	154237151	NM_001130067_exon_7_0_chr4_154236984_f	0	+
chr4	154243799	154243968	NM_001130067_exon_8_0_chr4_154243800_f	0	+
chr4	154245229	154245300	NM_001130067_exon_9_0_chr4_154245230_f	0	+
chr4	154249681	154249822	NM_001130067_exon_10_0_chr4_154249682_f	0	+
chr4	154255965	154260474	NM_001130067_exon_11_0_chr4_154255966_f	0	+
chr4	154125565	154125712	NM_001302692_exon_0_0_chr4_154125566_f	0	+
chr4	154191486	154191671	NM_001302692_exon_1_0_chr4_154191487_f	0	+
chr4	154197044	154197427	NM_001302692_exon_2_0_chr4_154197045_f	0	+
chr4	152041432	152043359	NM_001009555_exon_0_0_chr4_152041433_r	0	-
chr4	152048769	152048867	NM_001009555_exon_1_0_chr4_152048770_r	0	-
chr4	152049321	152049508	NM_001009555_exon_2_0_chr4_152049322_r	0	-
chr4	152053482	152053535	NM_001009555_exon_3_0_chr4_152053483_r	0	-
chr4	152054185	152054388	NM_001009555_exon_4_0_chr4_152054186_r	0	-
chr4	152056225	152056284	NM_001009555_exon_5_0_chr4_152056226_r	0	-
chr4	152058883	152059014	NM_001009555_exon_6_0_chr4_152058884_r	0	-
chr4	152060926	152060999	NM_001009555_exon_7_0_chr4_152060927_r	0	-
chr4	152065061	152065202	NM_001009555_exon_8_0_chr4_152065062_r	0	-
chr4	152065371	152065440	NM_001009555_exon_9_0_chr4_152065372_r	0	-
chr4	152069073	152069338	NM_001009555_exon_10_0_chr4_152069074_r	0	-
chr4	152070651	152070713	NM_001009555_exon_11_0_chr4_152070652_r	0	-
chr4	152080391	152080504	NM_001009555_exon_12_0_chr4_152080392_r	0	-
chr4	152086740	152086848	NM_001009555_exon_13_0_chr4_152086741_r	0	-
chr4	152095821	152096847	NM_001009555_exon_14_0_chr4_152095822_r	0	-
chr4	152097685	152097839	NM_001009555_exon_15_0_chr4_152097686_r	0	-
chr4	152097968	152098107	NM_001009555_exon_16_0_chr4_152097969_r	0	-
chr4	152100506	152100549	NM_001009555_exon_17_0_chr4_152100507_r	0	-
chr4	152108574	152108615	NM_001009555_exon_18_0_chr4_152108575_r	0	-
chr4	152147198	152147238	NM_001009555_exon_19_0_chr4_152147199_r	0	-
chr4	152147319	152147660	NM_001009555_exon_20_0_chr4_152147320_r	0	-
chr4	152041432	152043359	NM_001243349_exon_0_0_chr4_152041433_r	0	-
chr4	152048769	152048867	NM_001243349_exon_1_0_chr4_152048770_r	0	-
chr4	152049321	152049508	NM_001243349_exon_2_0_chr4_152049322_r	0	-
chr4	152053482	152053535	NM_001243349_exon_3_0_chr4_152053483_r	0	-
chr4	152054185	152054388	NM_001243349_exon_4_0_chr4_152054186_r	0	-
chr4	152056225	152056284	NM_001243349_exon_5_0_chr4_152056226_r	0	-
chr4	152058883	152059014	NM_001243349_exon_6_0_chr4_152058884_r	0	-
chr4	152060926	152060999	NM_001243349_exon_7_0_chr4_152060927_r	0	-
chr4	152065061	152065202	NM_001243349_exon_8_0_chr4_152065062_r	0	-
chr4	152069073	152069338	NM_001243349_exon_9_0_chr4_152069074_r	0	-
chr4	152070651	152070713	NM_001243349_exon_10_0_chr4_152070652_r	0	-
chr4	152080391	152080504	NM_001243349_exon_11_0_chr4_152080392_r	0	-
chr4	152086740	152086848	NM_001243349_exon_12_0_chr4_152086741_r	0	-
chr4	152095821	152096826	NM_001243349_exon_13_0_chr4_152095822_r	0	-
chr4	152097685	152097839	NM_001243349_exon_14_0_chr4_152097686_r	0	-
chr4	152097968	152098107	NM_001243349_exon_15_0_chr4_152097969_r	0	-
chr4	152100506	152100549	NM_001243349_exon_16_0_chr4_152100507_r	0	-
chr4	152108574	152108615	NM_001243349_exon_17_0_chr4_152108575_r	0	-
chr4	152147198	152147238	NM_001243349_exon_18_0_chr4_152147199_r	0	-
chr4	152148911	152149182	NM_001243349_exon_19_0_chr4_152148912_r	0	-
chr4	154125565	154125712	NM_001351057_exon_0_0_chr4_154125566_f	0	+
chr4	154191486	154191671	NM_001351057_exon_1_0_chr4_154191487_f	0	+
chr4	154197044	154197282	NM_001351057_exon_2_0_chr4_154197045_f	0	+
chr4	154202616	154202717	NM_001351057_exon_3_0_chr4_154202617_f	0	+
chr4	154214133	154214285	NM_001351057_exon_4_0_chr4_154214134_f	0	+
chr4	154215456	154215637	NM_001351057_exon_5_0_chr4_154215457_f	0	+
chr4	154216464	154217188	NM_001351057_exon_6_0_chr4_154216465_f	0	+
chr4	154236636	154236740	NM_001351057_exon_7_0_chr4_154236637_f	0	+
chr4	154236983	154237151	NM_001351057_exon_8_0_chr4_154236984_f	0	+
chr4	154243799	154243968	NM_001351057_exon_9_0_chr4_154243800_f	0	+
chr4	154245229	154245300	NM_001351057_exon_10_0_chr4_154245230_f	0	+
chr4	154249681	154249822	NM_001351057_exon_11_0_chr4_154249682_f	0	+
chr4	154255965	154260472	NM_001351057_exon_12_0_chr4_154255966_f	0	+
chr4	154073493	154073764	NM_001351056_exon_0_0_chr4_154073494_f	0	+
chr4	154191489	154191671	NM_001351056_exon_1_0_chr4_154191490_f	0	+
chr4	154197044	154197282	NM_001351056_exon_2_0_chr4_154197045_f	0	+
chr4	154214133	154214285	NM_001351056_exon_3_0_chr4_154214134_f	0	+
chr4	154215456	154215637	NM_001351056_exon_4_0_chr4_154215457_f	0	+
chr4	154216464	154217188	NM_001351056_exon_5_0_chr4_154216465_f	0	+
chr4	154236636	154236740	NM_001351056_exon_6_0_chr4_154236637_f	0	+
chr4	154236983	154237151	NM_001351056_exon_7_0_chr4_154236984_f	0	+
chr4	154243799	154243980	NM_001351056_exon_8_0_chr4_154243800_f	0	+
chr4	154245229	154245300	NM_001351056_exon_9_0_chr4_154245230_f	0	+
chr4	154249681	154249822	NM_001351056_exon_10_0_chr4_154249682_f	0	+
chr4	154255965	154260472	NM_001351056_exon_11_0_chr4_154255966_f	0	+
chr4	154125565	154125712	NM_015271_exon_0_0_chr4_154125566_f	0	+
chr4	154191486	154191671	NM_015271_exon_1_0_chr4_154191487_f	0	+
chr4	154197044	154197282	NM_015271_exon_2_0_chr4_154197045_f	0	+
chr4	154214133	154214285	NM_015271_exon_3_0_chr4_154214134_f	0	+
chr4	154215456	154215637	NM_015271_exon_4_0_chr4_154215457_f	0	+
chr4	154216464	154217188	NM_015271_exon_5_0_chr4_154216465_f	0	+
chr4	154236636	154236740	NM_015271_exon_6_0_chr4_154236637_f	0	+
chr4	154236983	154237151	NM_015271_exon_7_0_chr4_154236984_f	0	+
chr4	154243799	154243968	NM_015271_exon_8_0_chr4_154243800_f	0	+
chr4	154245229	154245300	NM_015271_exon_9_0_chr4_154245230_f	0	+
chr4	154249681	154249822	NM_015271_exon_10_0_chr4_154249682_f	0	+
chr4	154255965	154260474	NM_015271_exon_11_0_chr4_154255966_f	0	+
chr4	155155526	155158311	NM_001358235_exon_0_0_chr4_155155527_r	0	-
chr4	155160321	155160454	NM_001358235_exon_1_0_chr4_155160322_r	0	-
chr4	155161688	155161975	NM_001358235_exon_2_0_chr4_155161689_r	0	-
chr4	155163793	155163924	NM_001358235_exon_3_0_chr4_155163794_r	0	-
chr4	155176670	155176822	NM_001358235_exon_4_0_chr4_155176671_r	0	-
chr4	155180696	155180908	NM_001358235_exon_5_0_chr4_155180697_r	0	-
chr4	155191051	155191165	NM_001358235_exon_6_0_chr4_155191052_r	0	-
chr4	155219002	155219860	NM_001358235_exon_7_0_chr4_155219003_r	0	-
chr4	155225820	155226030	NM_001358235_exon_8_0_chr4_155225821_r	0	-
chr4	155226248	155226383	NM_001358235_exon_9_0_chr4_155226249_r	0	-
chr4	155236899	155237139	NM_001358235_exon_10_0_chr4_155236900_r	0	-
chr4	155241530	155242374	NM_001358235_exon_11_0_chr4_155241531_r	0	-
chr4	155243482	155243640	NM_001358235_exon_12_0_chr4_155243483_r	0	-
chr4	155249244	155249344	NM_001358235_exon_13_0_chr4_155249245_r	0	-
chr4	155250674	155250862	NM_001358235_exon_14_0_chr4_155250675_r	0	-
chr4	155253629	155254646	NM_001358235_exon_15_0_chr4_155253630_r	0	-
chr4	155256019	155256256	NM_001358235_exon_16_0_chr4_155256020_r	0	-
chr4	155287361	155287593	NM_001358235_exon_17_0_chr4_155287362_r	0	-
chr4	155298404	155298596	NM_001358235_exon_18_0_chr4_155298405_r	0	-
chr4	155410455	155412877	NM_001358235_exon_19_0_chr4_155410456_r	0	-
chr4	154125565	154125712	NM_001302693_exon_0_0_chr4_154125566_f	0	+
chr4	154191489	154191671	NM_001302693_exon_1_0_chr4_154191490_f	0	+
chr4	154197044	154197427	NM_001302693_exon_2_0_chr4_154197045_f	0	+
chr4	152041432	152043359	NM_001128924_exon_0_0_chr4_152041433_r	0	-
chr4	152048769	152048867	NM_001128924_exon_1_0_chr4_152048770_r	0	-
chr4	152049321	152049508	NM_001128924_exon_2_0_chr4_152049322_r	0	-
chr4	152053482	152053535	NM_001128924_exon_3_0_chr4_152053483_r	0	-
chr4	152054185	152054388	NM_001128924_exon_4_0_chr4_152054186_r	0	-
chr4	152056225	152056284	NM_001128924_exon_5_0_chr4_152056226_r	0	-
chr4	152058883	152059014	NM_001128924_exon_6_0_chr4_152058884_r	0	-
chr4	152060926	152060999	NM_001128924_exon_7_0_chr4_152060927_r	0	-
chr4	152065061	152065202	NM_001128924_exon_8_0_chr4_152065062_r	0	-
chr4	152069073	152069338	NM_001128924_exon_9_0_chr4_152069074_r	0	-
chr4	152070651	152070713	NM_001128924_exon_10_0_chr4_152070652_r	0	-
chr4	152080391	152080504	NM_001128924_exon_11_0_chr4_152080392_r	0	-
chr4	152095821	152096704	NM_001128924_exon_12_0_chr4_152095822_r	0	-
chr4	152041432	152043359	NM_001128923_exon_0_0_chr4_152041433_r	0	-
chr4	152048769	152048867	NM_001128923_exon_1_0_chr4_152048770_r	0	-
chr4	152049321	152049508	NM_001128923_exon_2_0_chr4_152049322_r	0	-
chr4	152053482	152053535	NM_001128923_exon_3_0_chr4_152053483_r	0	-
chr4	152054185	152054388	NM_001128923_exon_4_0_chr4_152054186_r	0	-
chr4	152056225	152056284	NM_001128923_exon_5_0_chr4_152056226_r	0	-
chr4	152058883	152059014	NM_001128923_exon_6_0_chr4_152058884_r	0	-
chr4	152060926	152060999	NM_001128923_exon_7_0_chr4_152060927_r	0	-
chr4	152065061	152065202	NM_001128923_exon_8_0_chr4_152065062_r	0	-
chr4	152069073	152069338	NM_001128923_exon_9_0_chr4_152069074_r	0	-
chr4	152070651	152070713	NM_001128923_exon_10_0_chr4_152070652_r	0	-
chr4	152080391	152080504	NM_001128923_exon_11_0_chr4_152080392_r	0	-
chr4	152086740	152086848	NM_001128923_exon_12_0_chr4_152086741_r	0	-
chr4	152095821	152096826	NM_001128923_exon_13_0_chr4_152095822_r	0	-
chr4	152097676	152097839	NM_001128923_exon_14_0_chr4_152097677_r	0	-
chr4	152097968	152098107	NM_001128923_exon_15_0_chr4_152097969_r	0	-
chr4	152100506	152100549	NM_001128923_exon_16_0_chr4_152100507_r	0	-
chr4	152108574	152108615	NM_001128923_exon_17_0_chr4_152108575_r	0	-
chr4	152147198	152147238	NM_001128923_exon_18_0_chr4_152147199_r	0	-
chr4	152147319	152147660	NM_001128923_exon_19_0_chr4_152147320_r	0	-
chr4	162305043	162307601	NM_020116_exon_0_0_chr4_162305044_r	0	-
chr4	162376155	162376280	NM_020116_exon_1_0_chr4_162376156_r	0	-
chr4	162380363	162380471	NM_020116_exon_2_0_chr4_162380364_r	0	-
chr4	162402171	162402321	NM_020116_exon_3_0_chr4_162402172_r	0	-
chr4	162421167	162421286	NM_020116_exon_4_0_chr4_162421168_r	0	-
chr4	162431549	162431576	NM_020116_exon_5_0_chr4_162431550_r	0	-
chr4	162459317	162459452	NM_020116_exon_6_0_chr4_162459318_r	0	-
chr4	162463683	162463845	NM_020116_exon_7_0_chr4_162463684_r	0	-
chr4	162508606	162508727	NM_020116_exon_8_0_chr4_162508607_r	0	-
chr4	162577479	162577646	NM_020116_exon_9_0_chr4_162577480_r	0	-
chr4	162680562	162680683	NM_020116_exon_10_0_chr4_162680563_r	0	-
chr4	162697029	162697226	NM_020116_exon_11_0_chr4_162697030_r	0	-
chr4	162841555	162841804	NM_020116_exon_12_0_chr4_162841556_r	0	-
chr4	162954776	162954810	NM_020116_exon_13_0_chr4_162954777_r	0	-
chr4	163032422	163032564	NM_020116_exon_14_0_chr4_163032423_r	0	-
chr4	163084766	163085186	NM_020116_exon_15_0_chr4_163084767_r	0	-
chr4	162305043	162307601	NM_001128428_exon_0_0_chr4_162305044_r	0	-
chr4	162376155	162376280	NM_001128428_exon_1_0_chr4_162376156_r	0	-
chr4	162380363	162380471	NM_001128428_exon_2_0_chr4_162380364_r	0	-
chr4	162402171	162402321	NM_001128428_exon_3_0_chr4_162402172_r	0	-
chr4	162421167	162421286	NM_001128428_exon_4_0_chr4_162421168_r	0	-
chr4	162459317	162459452	NM_001128428_exon_5_0_chr4_162459318_r	0	-
chr4	162463683	162463845	NM_001128428_exon_6_0_chr4_162463684_r	0	-
chr4	162508606	162508727	NM_001128428_exon_7_0_chr4_162508607_r	0	-
chr4	162577479	162577646	NM_001128428_exon_8_0_chr4_162577480_r	0	-
chr4	162680562	162680683	NM_001128428_exon_9_0_chr4_162680563_r	0	-
chr4	162697029	162697226	NM_001128428_exon_10_0_chr4_162697030_r	0	-
chr4	162841555	162841804	NM_001128428_exon_11_0_chr4_162841556_r	0	-
chr4	162954776	162954807	NM_001128428_exon_12_0_chr4_162954777_r	0	-
chr4	163032422	163032564	NM_001128428_exon_13_0_chr4_163032423_r	0	-
chr4	163084766	163085186	NM_001128428_exon_14_0_chr4_163084767_r	0	-
chr4	162305043	162307601	NM_001128427_exon_0_0_chr4_162305044_r	0	-
chr4	162376155	162376280	NM_001128427_exon_1_0_chr4_162376156_r	0	-
chr4	162380363	162380471	NM_001128427_exon_2_0_chr4_162380364_r	0	-
chr4	162402171	162402321	NM_001128427_exon_3_0_chr4_162402172_r	0	-
chr4	162421167	162421286	NM_001128427_exon_4_0_chr4_162421168_r	0	-
chr4	162431549	162431576	NM_001128427_exon_5_0_chr4_162431550_r	0	-
chr4	162459317	162459452	NM_001128427_exon_6_0_chr4_162459318_r	0	-
chr4	162463683	162463845	NM_001128427_exon_7_0_chr4_162463684_r	0	-
chr4	162508606	162508727	NM_001128427_exon_8_0_chr4_162508607_r	0	-
chr4	162577479	162577646	NM_001128427_exon_9_0_chr4_162577480_r	0	-
chr4	162680562	162680683	NM_001128427_exon_10_0_chr4_162680563_r	0	-
chr4	162697029	162697226	NM_001128427_exon_11_0_chr4_162697030_r	0	-
chr4	162841555	162841804	NM_001128427_exon_12_0_chr4_162841556_r	0	-
chr4	162954776	162954807	NM_001128427_exon_13_0_chr4_162954777_r	0	-
chr4	163032422	163032564	NM_001128427_exon_14_0_chr4_163032423_r	0	-
chr4	163084766	163085186	NM_001128427_exon_15_0_chr4_163084767_r	0	-
chr4	164445449	164450198	NM_001166373_exon_0_0_chr4_164445450_r	0	-
chr4	164466747	164466895	NM_001166373_exon_1_0_chr4_164466748_r	0	-
chr4	164506900	164507081	NM_001166373_exon_2_0_chr4_164506901_r	0	-
chr4	164534465	164534545	NM_001166373_exon_3_0_chr4_164534466_r	0	-
chr4	164621964	164622015	NM_001166373_exon_4_0_chr4_164621965_r	0	-
chr4	164775172	164775321	NM_001166373_exon_5_0_chr4_164775173_r	0	-
chr4	165032739	165032814	NM_001166373_exon_6_0_chr4_165032740_r	0	-
chr4	165304338	165304407	NM_001166373_exon_7_0_chr4_165304339_r	0	-
chr4	171961752	171961985	NR_038838_exon_0_0_chr4_171961753_f	0	+
chr4	171976505	171976568	NR_038838_exon_1_0_chr4_171976506_f	0	+
chr4	171976978	171977049	NR_038838_exon_2_0_chr4_171976979_f	0	+
chr4	171977355	171977489	NR_038838_exon_3_0_chr4_171977356_f	0	+
chr4	171979027	171980311	NR_038838_exon_4_0_chr4_171979028_f	0	+
chr4	170907747	170913460	NM_001009554_exon_0_0_chr4_170907748_r	0	-
chr4	170924821	170924943	NM_001009554_exon_1_0_chr4_170924822_r	0	-
chr4	175015810	175016604	NR_125896_exon_0_0_chr4_175015811_r	0	-
chr4	175017882	175017934	NR_125896_exon_1_0_chr4_175017883_r	0	-
chr4	175018773	175018980	NR_125896_exon_2_0_chr4_175018774_r	0	-
chr4	175041047	175041237	NR_125896_exon_3_0_chr4_175041048_r	0	-
chr4	175141464	175141549	NR_125896_exon_4_0_chr4_175141465_r	0	-
chr4	170907752	170913460	NM_021647_exon_0_0_chr4_170907753_r	0	-
chr4	170926730	170927161	NM_021647_exon_1_0_chr4_170926731_r	0	-
chr4	170947384	170947546	NM_021647_exon_2_0_chr4_170947385_r	0	-
chr4	174053083	174053635	NR_134242_exon_0_0_chr4_174053084_r	0	-
chr4	174085443	174085504	NR_134242_exon_1_0_chr4_174085444_r	0	-
chr4	174086128	174086283	NR_134242_exon_2_0_chr4_174086129_r	0	-
chr4	174087274	174087450	NR_134242_exon_3_0_chr4_174087275_r	0	-
chr4	174087795	174087941	NR_134242_exon_4_0_chr4_174087796_r	0	-
chr4	174089112	174089264	NR_134242_exon_5_0_chr4_174089113_r	0	-
chr4	174090014	174090803	NR_134242_exon_6_0_chr4_174090015_r	0	-
chr4	170907747	170913460	NM_001301648_exon_0_0_chr4_170907748_r	0	-
chr4	170923115	170923377	NM_001301648_exon_1_0_chr4_170923116_r	0	-
chr4	170924821	170924943	NM_001301648_exon_2_0_chr4_170924822_r	0	-
chr4	170907747	170913460	NM_001301647_exon_0_0_chr4_170907748_r	0	-
chr4	170947384	170947581	NM_001301647_exon_1_0_chr4_170947385_r	0	-
chr4	172734574	172735141	NM_001034845_exon_0_0_chr4_172734575_f	0	+
chr4	172735562	172735869	NM_001034845_exon_1_0_chr4_172735563_f	0	+
chr4	173150806	173150915	NM_001034845_exon_2_0_chr4_173150807_f	0	+
chr4	173232764	173232903	NM_001034845_exon_3_0_chr4_173232765_f	0	+
chr4	173269673	173269840	NM_001034845_exon_4_0_chr4_173269674_f	0	+
chr4	173730511	173730697	NM_001034845_exon_5_0_chr4_173730512_f	0	+
chr4	173734690	173734874	NM_001034845_exon_6_0_chr4_173734691_f	0	+
chr4	173803940	173804058	NM_001034845_exon_7_0_chr4_173803941_f	0	+
chr4	173852311	173852419	NM_001034845_exon_8_0_chr4_173852312_f	0	+
chr4	173873187	173873409	NM_001034845_exon_9_0_chr4_173873188_f	0	+
chr4	173930328	173930445	NM_001034845_exon_10_0_chr4_173930329_f	0	+
chr4	173942626	173942776	NM_001034845_exon_11_0_chr4_173942627_f	0	+
chr4	173961083	173961558	NM_001034845_exon_12_0_chr4_173961084_f	0	+
chr4	178230990	178231263	NM_018248_exon_0_0_chr4_178230991_f	0	+
chr4	178243612	178243734	NM_018248_exon_1_0_chr4_178243613_f	0	+
chr4	178256841	178256976	NM_018248_exon_2_0_chr4_178256842_f	0	+
chr4	178257261	178257475	NM_018248_exon_3_0_chr4_178257262_f	0	+
chr4	178260936	178261011	NM_018248_exon_4_0_chr4_178260937_f	0	+
chr4	178262629	178262796	NM_018248_exon_5_0_chr4_178262630_f	0	+
chr4	178272533	178272703	NM_018248_exon_6_0_chr4_178272534_f	0	+
chr4	178274461	178274882	NM_018248_exon_7_0_chr4_178274462_f	0	+
chr4	178281656	178281831	NM_018248_exon_8_0_chr4_178281657_f	0	+
chr4	178283442	178284092	NM_018248_exon_9_0_chr4_178283443_f	0	+
chr4	183164583	183164629	NM_001080477_exon_0_0_chr4_183164584_f	0	+
chr4	183245098	183245405	NM_001080477_exon_1_0_chr4_183245099_f	0	+
chr4	183267803	183268082	NM_001080477_exon_2_0_chr4_183267804_f	0	+
chr4	183522076	183522314	NM_001080477_exon_3_0_chr4_183522077_f	0	+
chr4	183549803	183550042	NM_001080477_exon_4_0_chr4_183549804_f	0	+
chr4	183574923	183575046	NM_001080477_exon_5_0_chr4_183574924_f	0	+
chr4	183594157	183594372	NM_001080477_exon_6_0_chr4_183594158_f	0	+
chr4	183600818	183601029	NM_001080477_exon_7_0_chr4_183600819_f	0	+
chr4	183601400	183601502	NM_001080477_exon_8_0_chr4_183601401_f	0	+
chr4	183601695	183601890	NM_001080477_exon_9_0_chr4_183601696_f	0	+
chr4	183602966	183603167	NM_001080477_exon_10_0_chr4_183602967_f	0	+
chr4	183609318	183609504	NM_001080477_exon_11_0_chr4_183609319_f	0	+
chr4	183635239	183635386	NM_001080477_exon_12_0_chr4_183635240_f	0	+
chr4	183650117	183650334	NM_001080477_exon_13_0_chr4_183650118_f	0	+
chr4	183651352	183651472	NM_001080477_exon_14_0_chr4_183651353_f	0	+
chr4	183652030	183652292	NM_001080477_exon_15_0_chr4_183652031_f	0	+
chr4	183657960	183658228	NM_001080477_exon_16_0_chr4_183657961_f	0	+
chr4	183659553	183659697	NM_001080477_exon_17_0_chr4_183659554_f	0	+
chr4	183664322	183664572	NM_001080477_exon_18_0_chr4_183664323_f	0	+
chr4	183672952	183673185	NM_001080477_exon_19_0_chr4_183672953_f	0	+
chr4	183674602	183674757	NM_001080477_exon_20_0_chr4_183674603_f	0	+
chr4	183675537	183676412	NM_001080477_exon_21_0_chr4_183675538_f	0	+
chr4	183694624	183694800	NM_001080477_exon_22_0_chr4_183694625_f	0	+
chr4	183696070	183696306	NM_001080477_exon_23_0_chr4_183696071_f	0	+
chr4	183710245	183710542	NM_001080477_exon_24_0_chr4_183710246_f	0	+
chr4	183713426	183715038	NM_001080477_exon_25_0_chr4_183713427_f	0	+
chr4	183717789	183717920	NM_001080477_exon_26_0_chr4_183717790_f	0	+
chr4	183720748	183724177	NM_001080477_exon_27_0_chr4_183720749_f	0	+
chr4	186506597	186508842	NM_001145670_exon_0_0_chr4_186506598_r	0	-
chr4	186510832	186510939	NM_001145670_exon_1_0_chr4_186510833_r	0	-
chr4	186515039	186515089	NM_001145670_exon_2_0_chr4_186515040_r	0	-
chr4	186532933	186533134	NM_001145670_exon_3_0_chr4_186532934_r	0	-
chr4	186535984	186536113	NM_001145670_exon_4_0_chr4_186535985_r	0	-
chr4	186536198	186536313	NM_001145670_exon_5_0_chr4_186536199_r	0	-
chr4	186539738	186539785	NM_001145670_exon_6_0_chr4_186539739_r	0	-
chr4	186541216	186541305	NM_001145670_exon_7_0_chr4_186541217_r	0	-
chr4	186547985	186548173	NM_001145670_exon_8_0_chr4_186547986_r	0	-
chr4	186551702	186551752	NM_001145670_exon_9_0_chr4_186551703_r	0	-
chr4	186567821	186567936	NM_001145670_exon_10_0_chr4_186567822_r	0	-
chr4	186570620	186570810	NM_001145670_exon_11_0_chr4_186570621_r	0	-
chr4	186573815	186573882	NM_001145670_exon_12_0_chr4_186573816_r	0	-
chr4	186578577	186578750	NM_001145670_exon_13_0_chr4_186578578_r	0	-
chr4	186583257	186583396	NM_001145670_exon_14_0_chr4_186583258_r	0	-
chr4	186599576	186599701	NM_001145670_exon_15_0_chr4_186599577_r	0	-
chr4	186599949	186599976	NM_001145670_exon_16_0_chr4_186599950_r	0	-
chr4	186605907	186605996	NM_001145670_exon_17_0_chr4_186605908_r	0	-
chr4	186611715	186611765	NM_001145670_exon_18_0_chr4_186611716_r	0	-
chr4	186696380	186696520	NM_001145670_exon_19_0_chr4_186696381_r	0	-
chr4	186732817	186733410	NM_001145670_exon_20_0_chr4_186732818_r	0	-
chr4	185570766	185571062	NR_144314_exon_0_0_chr4_185570767_f	0	+
chr4	185573176	185573254	NR_144314_exon_1_0_chr4_185573177_f	0	+
chr4	185578235	185578474	NR_144314_exon_2_0_chr4_185578236_f	0	+
chr4	185580493	185580591	NR_144314_exon_3_0_chr4_185580494_f	0	+
chr4	185582927	185583057	NR_144314_exon_4_0_chr4_185582928_f	0	+
chr4	185587070	185587218	NR_144314_exon_5_0_chr4_185587071_f	0	+
chr4	185593326	185593614	NR_144314_exon_6_0_chr4_185593327_f	0	+
chr4	185603401	185603490	NR_144314_exon_7_0_chr4_185603402_f	0	+
chr4	185606565	185606652	NR_144314_exon_8_0_chr4_185606566_f	0	+
chr4	185606729	185606838	NR_144314_exon_9_0_chr4_185606730_f	0	+
chr4	185612652	185612735	NR_144314_exon_10_0_chr4_185612653_f	0	+
chr4	185612819	185612866	NR_144314_exon_11_0_chr4_185612820_f	0	+
chr4	185615675	185616113	NR_144314_exon_12_0_chr4_185615676_f	0	+
chr4	185570766	185571062	NM_001345893_exon_0_0_chr4_185570767_f	0	+
chr4	185573176	185573254	NM_001345893_exon_1_0_chr4_185573177_f	0	+
chr4	185578235	185578474	NM_001345893_exon_2_0_chr4_185578236_f	0	+
chr4	185580493	185580591	NM_001345893_exon_3_0_chr4_185580494_f	0	+
chr4	185582927	185583057	NM_001345893_exon_4_0_chr4_185582928_f	0	+
chr4	185587070	185587218	NM_001345893_exon_5_0_chr4_185587071_f	0	+
chr4	185593326	185593614	NM_001345893_exon_6_0_chr4_185593327_f	0	+
chr4	185599385	185599548	NM_001345893_exon_7_0_chr4_185599386_f	0	+
chr4	185603401	185603490	NM_001345893_exon_8_0_chr4_185603402_f	0	+
chr4	185606565	185606652	NM_001345893_exon_9_0_chr4_185606566_f	0	+
chr4	185606729	185606838	NM_001345893_exon_10_0_chr4_185606730_f	0	+
chr4	185612469	185612508	NM_001345893_exon_11_0_chr4_185612470_f	0	+
chr4	185612652	185612735	NM_001345893_exon_12_0_chr4_185612653_f	0	+
chr4	185612819	185612866	NM_001345893_exon_13_0_chr4_185612820_f	0	+
chr4	185615675	185616113	NM_001345893_exon_14_0_chr4_185615676_f	0	+
chr4	185570766	185571062	NM_001345892_exon_0_0_chr4_185570767_f	0	+
chr4	185573176	185573254	NM_001345892_exon_1_0_chr4_185573177_f	0	+
chr4	185578238	185578474	NM_001345892_exon_2_0_chr4_185578239_f	0	+
chr4	185580493	185580591	NM_001345892_exon_3_0_chr4_185580494_f	0	+
chr4	185582927	185583057	NM_001345892_exon_4_0_chr4_185582928_f	0	+
chr4	185587070	185587218	NM_001345892_exon_5_0_chr4_185587071_f	0	+
chr4	185593326	185593614	NM_001345892_exon_6_0_chr4_185593327_f	0	+
chr4	185599385	185599548	NM_001345892_exon_7_0_chr4_185599386_f	0	+
chr4	185603401	185603490	NM_001345892_exon_8_0_chr4_185603402_f	0	+
chr4	185606565	185606652	NM_001345892_exon_9_0_chr4_185606566_f	0	+
chr4	185606729	185606838	NM_001345892_exon_10_0_chr4_185606730_f	0	+
chr4	185612469	185612508	NM_001345892_exon_11_0_chr4_185612470_f	0	+
chr4	185612652	185612735	NM_001345892_exon_12_0_chr4_185612653_f	0	+
chr4	185612819	185612866	NM_001345892_exon_13_0_chr4_185612820_f	0	+
chr4	185615675	185616113	NM_001345892_exon_14_0_chr4_185615676_f	0	+
chr4	185570766	185571062	NR_144312_exon_0_0_chr4_185570767_f	0	+
chr4	185573176	185573254	NR_144312_exon_1_0_chr4_185573177_f	0	+
chr4	185578238	185578474	NR_144312_exon_2_0_chr4_185578239_f	0	+
chr4	185580493	185580591	NR_144312_exon_3_0_chr4_185580494_f	0	+
chr4	185582927	185583057	NR_144312_exon_4_0_chr4_185582928_f	0	+
chr4	185587070	185587218	NR_144312_exon_5_0_chr4_185587071_f	0	+
chr4	185593326	185593614	NR_144312_exon_6_0_chr4_185593327_f	0	+
chr4	185599385	185599548	NR_144312_exon_7_0_chr4_185599386_f	0	+
chr4	185603401	185603490	NR_144312_exon_8_0_chr4_185603402_f	0	+
chr4	185606562	185606652	NR_144312_exon_9_0_chr4_185606563_f	0	+
chr4	185606729	185606838	NR_144312_exon_10_0_chr4_185606730_f	0	+
chr4	185612652	185612735	NR_144312_exon_11_0_chr4_185612653_f	0	+
chr4	185612819	185612866	NR_144312_exon_12_0_chr4_185612820_f	0	+
chr4	185615363	185615524	NR_144312_exon_13_0_chr4_185615364_f	0	+
chr4	185615675	185616113	NR_144312_exon_14_0_chr4_185615676_f	0	+
chr4	185570766	185571062	NM_001345895_exon_0_0_chr4_185570767_f	0	+
chr4	185573176	185573254	NM_001345895_exon_1_0_chr4_185573177_f	0	+
chr4	185578238	185578474	NM_001345895_exon_2_0_chr4_185578239_f	0	+
chr4	185580493	185580591	NM_001345895_exon_3_0_chr4_185580494_f	0	+
chr4	185582927	185583057	NM_001345895_exon_4_0_chr4_185582928_f	0	+
chr4	185587070	185587218	NM_001345895_exon_5_0_chr4_185587071_f	0	+
chr4	185593326	185593614	NM_001345895_exon_6_0_chr4_185593327_f	0	+
chr4	185599385	185599548	NM_001345895_exon_7_0_chr4_185599386_f	0	+
chr4	185603401	185603490	NM_001345895_exon_8_0_chr4_185603402_f	0	+
chr4	185606562	185606652	NM_001345895_exon_9_0_chr4_185606563_f	0	+
chr4	185606729	185606838	NM_001345895_exon_10_0_chr4_185606730_f	0	+
chr4	185612652	185612735	NM_001345895_exon_11_0_chr4_185612653_f	0	+
chr4	185612819	185612866	NM_001345895_exon_12_0_chr4_185612820_f	0	+
chr4	185615675	185616113	NM_001345895_exon_13_0_chr4_185615676_f	0	+
chr4	186506597	186508842	NM_001270771_exon_0_0_chr4_186506598_r	0	-
chr4	186510832	186510939	NM_001270771_exon_1_0_chr4_186510833_r	0	-
chr4	186515039	186515089	NM_001270771_exon_2_0_chr4_186515040_r	0	-
chr4	186532933	186533134	NM_001270771_exon_3_0_chr4_186532934_r	0	-
chr4	186535984	186536113	NM_001270771_exon_4_0_chr4_186535985_r	0	-
chr4	186536198	186536313	NM_001270771_exon_5_0_chr4_186536199_r	0	-
chr4	186539738	186539785	NM_001270771_exon_6_0_chr4_186539739_r	0	-
chr4	186541216	186541305	NM_001270771_exon_7_0_chr4_186541217_r	0	-
chr4	186544067	186545648	NM_001270771_exon_8_0_chr4_186544068_r	0	-
chr4	186547985	186548173	NM_001270771_exon_9_0_chr4_186547986_r	0	-
chr4	186551702	186551752	NM_001270771_exon_10_0_chr4_186551703_r	0	-
chr4	186567821	186567936	NM_001270771_exon_11_0_chr4_186567822_r	0	-
chr4	186570620	186570810	NM_001270771_exon_12_0_chr4_186570621_r	0	-
chr4	186572937	186572982	NM_001270771_exon_13_0_chr4_186572938_r	0	-
chr4	186573815	186573882	NM_001270771_exon_14_0_chr4_186573816_r	0	-
chr4	186578577	186578750	NM_001270771_exon_15_0_chr4_186578578_r	0	-
chr4	186583257	186583396	NM_001270771_exon_16_0_chr4_186583258_r	0	-
chr4	186599576	186599701	NM_001270771_exon_17_0_chr4_186599577_r	0	-
chr4	186599949	186599976	NM_001270771_exon_18_0_chr4_186599950_r	0	-
chr4	186605907	186606000	NM_001270771_exon_19_0_chr4_186605908_r	0	-
chr4	186611715	186611765	NM_001270771_exon_20_0_chr4_186611716_r	0	-
chr4	186696380	186696520	NM_001270771_exon_21_0_chr4_186696381_r	0	-
chr4	186815450	186815527	NM_001270771_exon_22_0_chr4_186815451_r	0	-
chr4	186877349	186877870	NM_001270771_exon_23_0_chr4_186877350_r	0	-
chr4	185570891	185571062	NM_152683_exon_0_0_chr4_185570892_f	0	+
chr4	185573176	185573254	NM_152683_exon_1_0_chr4_185573177_f	0	+
chr4	185578235	185578474	NM_152683_exon_2_0_chr4_185578236_f	0	+
chr4	185580493	185580591	NM_152683_exon_3_0_chr4_185580494_f	0	+
chr4	185582927	185583057	NM_152683_exon_4_0_chr4_185582928_f	0	+
chr4	185587070	185587218	NM_152683_exon_5_0_chr4_185587071_f	0	+
chr4	185593326	185593614	NM_152683_exon_6_0_chr4_185593327_f	0	+
chr4	185599385	185599548	NM_152683_exon_7_0_chr4_185599386_f	0	+
chr4	185603401	185603490	NM_152683_exon_8_0_chr4_185603402_f	0	+
chr4	185606562	185606652	NM_152683_exon_9_0_chr4_185606563_f	0	+
chr4	185606729	185606838	NM_152683_exon_10_0_chr4_185606730_f	0	+
chr4	185612652	185612735	NM_152683_exon_11_0_chr4_185612653_f	0	+
chr4	185612819	185612866	NM_152683_exon_12_0_chr4_185612820_f	0	+
chr4	185615675	185616105	NM_152683_exon_13_0_chr4_185615676_f	0	+
chr4	185570766	185571062	NM_001345891_exon_0_0_chr4_185570767_f	0	+
chr4	185573176	185573254	NM_001345891_exon_1_0_chr4_185573177_f	0	+
chr4	185578235	185578474	NM_001345891_exon_2_0_chr4_185578236_f	0	+
chr4	185580493	185580591	NM_001345891_exon_3_0_chr4_185580494_f	0	+
chr4	185582927	185583057	NM_001345891_exon_4_0_chr4_185582928_f	0	+
chr4	185587070	185587218	NM_001345891_exon_5_0_chr4_185587071_f	0	+
chr4	185593326	185593614	NM_001345891_exon_6_0_chr4_185593327_f	0	+
chr4	185599385	185599548	NM_001345891_exon_7_0_chr4_185599386_f	0	+
chr4	185603401	185603490	NM_001345891_exon_8_0_chr4_185603402_f	0	+
chr4	185606562	185606652	NM_001345891_exon_9_0_chr4_185606563_f	0	+
chr4	185606729	185606838	NM_001345891_exon_10_0_chr4_185606730_f	0	+
chr4	185612469	185612508	NM_001345891_exon_11_0_chr4_185612470_f	0	+
chr4	185612652	185612735	NM_001345891_exon_12_0_chr4_185612653_f	0	+
chr4	185612819	185612866	NM_001345891_exon_13_0_chr4_185612820_f	0	+
chr4	185615675	185616113	NM_001345891_exon_14_0_chr4_185615676_f	0	+
chr4	185570766	185571062	NM_001345900_exon_0_0_chr4_185570767_f	0	+
chr4	185573176	185573254	NM_001345900_exon_1_0_chr4_185573177_f	0	+
chr4	185578235	185578474	NM_001345900_exon_2_0_chr4_185578236_f	0	+
chr4	185580493	185580591	NM_001345900_exon_3_0_chr4_185580494_f	0	+
chr4	185593326	185593614	NM_001345900_exon_4_0_chr4_185593327_f	0	+
chr4	185599385	185599548	NM_001345900_exon_5_0_chr4_185599386_f	0	+
chr4	185603401	185603490	NM_001345900_exon_6_0_chr4_185603402_f	0	+
chr4	185606562	185606652	NM_001345900_exon_7_0_chr4_185606563_f	0	+
chr4	185606729	185606838	NM_001345900_exon_8_0_chr4_185606730_f	0	+
chr4	185612652	185612735	NM_001345900_exon_9_0_chr4_185612653_f	0	+
chr4	185612819	185612866	NM_001345900_exon_10_0_chr4_185612820_f	0	+
chr4	185615675	185616113	NM_001345900_exon_11_0_chr4_185615676_f	0	+
chr4	185570766	185571062	NM_001345899_exon_0_0_chr4_185570767_f	0	+
chr4	185573176	185573254	NM_001345899_exon_1_0_chr4_185573177_f	0	+
chr4	185578235	185578474	NM_001345899_exon_2_0_chr4_185578236_f	0	+
chr4	185580493	185580591	NM_001345899_exon_3_0_chr4_185580494_f	0	+
chr4	185582927	185583057	NM_001345899_exon_4_0_chr4_185582928_f	0	+
chr4	185587070	185587218	NM_001345899_exon_5_0_chr4_185587071_f	0	+
chr4	185593326	185593614	NM_001345899_exon_6_0_chr4_185593327_f	0	+
chr4	185606562	185606652	NM_001345899_exon_7_0_chr4_185606563_f	0	+
chr4	185606729	185606838	NM_001345899_exon_8_0_chr4_185606730_f	0	+
chr4	185612652	185612735	NM_001345899_exon_9_0_chr4_185612653_f	0	+
chr4	185612819	185612866	NM_001345899_exon_10_0_chr4_185612820_f	0	+
chr4	185615675	185616113	NM_001345899_exon_11_0_chr4_185615676_f	0	+
chr4	185570766	185571062	NM_001345898_exon_0_0_chr4_185570767_f	0	+
chr4	185573176	185573254	NM_001345898_exon_1_0_chr4_185573177_f	0	+
chr4	185578235	185578474	NM_001345898_exon_2_0_chr4_185578236_f	0	+
chr4	185580493	185580591	NM_001345898_exon_3_0_chr4_185580494_f	0	+
chr4	185587070	185587218	NM_001345898_exon_4_0_chr4_185587071_f	0	+
chr4	185593326	185593614	NM_001345898_exon_5_0_chr4_185593327_f	0	+
chr4	185599385	185599548	NM_001345898_exon_6_0_chr4_185599386_f	0	+
chr4	185603401	185603490	NM_001345898_exon_7_0_chr4_185603402_f	0	+
chr4	185606565	185606652	NM_001345898_exon_8_0_chr4_185606566_f	0	+
chr4	185606729	185606838	NM_001345898_exon_9_0_chr4_185606730_f	0	+
chr4	185612652	185612735	NM_001345898_exon_10_0_chr4_185612653_f	0	+
chr4	185612819	185612866	NM_001345898_exon_11_0_chr4_185612820_f	0	+
chr4	185615675	185616113	NM_001345898_exon_12_0_chr4_185615676_f	0	+
chr4	185570766	185571062	NM_001300768_exon_0_0_chr4_185570767_f	0	+
chr4	185573176	185573254	NM_001300768_exon_1_0_chr4_185573177_f	0	+
chr4	185578235	185578474	NM_001300768_exon_2_0_chr4_185578236_f	0	+
chr4	185580493	185580591	NM_001300768_exon_3_0_chr4_185580494_f	0	+
chr4	185582927	185583057	NM_001300768_exon_4_0_chr4_185582928_f	0	+
chr4	185587070	185587218	NM_001300768_exon_5_0_chr4_185587071_f	0	+
chr4	185593326	185593614	NM_001300768_exon_6_0_chr4_185593327_f	0	+
chr4	185599385	185599548	NM_001300768_exon_7_0_chr4_185599386_f	0	+
chr4	185603401	185603490	NM_001300768_exon_8_0_chr4_185603402_f	0	+
chr4	185606565	185606652	NM_001300768_exon_9_0_chr4_185606566_f	0	+
chr4	185606729	185606838	NM_001300768_exon_10_0_chr4_185606730_f	0	+
chr4	185612652	185612735	NM_001300768_exon_11_0_chr4_185612653_f	0	+
chr4	185612819	185612866	NM_001300768_exon_12_0_chr4_185612820_f	0	+
chr4	185615675	185616113	NM_001300768_exon_13_0_chr4_185615676_f	0	+
chr4	185570766	185571062	NM_001300767_exon_0_0_chr4_185570767_f	0	+
chr4	185573176	185573254	NM_001300767_exon_1_0_chr4_185573177_f	0	+
chr4	185580493	185580591	NM_001300767_exon_2_0_chr4_185580494_f	0	+
chr4	185582927	185583057	NM_001300767_exon_3_0_chr4_185582928_f	0	+
chr4	185587070	185587218	NM_001300767_exon_4_0_chr4_185587071_f	0	+
chr4	185593326	185593614	NM_001300767_exon_5_0_chr4_185593327_f	0	+
chr4	185599385	185599548	NM_001300767_exon_6_0_chr4_185599386_f	0	+
chr4	185603401	185603490	NM_001300767_exon_7_0_chr4_185603402_f	0	+
chr4	185606562	185606652	NM_001300767_exon_8_0_chr4_185606563_f	0	+
chr4	185606729	185606838	NM_001300767_exon_9_0_chr4_185606730_f	0	+
chr4	185612652	185612735	NM_001300767_exon_10_0_chr4_185612653_f	0	+
chr4	185612819	185612866	NM_001300767_exon_11_0_chr4_185612820_f	0	+
chr4	185615675	185616113	NM_001300767_exon_12_0_chr4_185615676_f	0	+
chr4	185570766	185571062	NM_001345894_exon_0_0_chr4_185570767_f	0	+
chr4	185573176	185573254	NM_001345894_exon_1_0_chr4_185573177_f	0	+
chr4	185578235	185578474	NM_001345894_exon_2_0_chr4_185578236_f	0	+
chr4	185580493	185580591	NM_001345894_exon_3_0_chr4_185580494_f	0	+
chr4	185587070	185587218	NM_001345894_exon_4_0_chr4_185587071_f	0	+
chr4	185593326	185593614	NM_001345894_exon_5_0_chr4_185593327_f	0	+
chr4	185599385	185599548	NM_001345894_exon_6_0_chr4_185599386_f	0	+
chr4	185603401	185603490	NM_001345894_exon_7_0_chr4_185603402_f	0	+
chr4	185606562	185606652	NM_001345894_exon_8_0_chr4_185606563_f	0	+
chr4	185606729	185606838	NM_001345894_exon_9_0_chr4_185606730_f	0	+
chr4	185612469	185612508	NM_001345894_exon_10_0_chr4_185612470_f	0	+
chr4	185612652	185612735	NM_001345894_exon_11_0_chr4_185612653_f	0	+
chr4	185612819	185612866	NM_001345894_exon_12_0_chr4_185612820_f	0	+
chr4	185615675	185616113	NM_001345894_exon_13_0_chr4_185615676_f	0	+
chr4	186506597	186508842	NM_003603_exon_0_0_chr4_186506598_r	0	-
chr4	186510832	186510939	NM_003603_exon_1_0_chr4_186510833_r	0	-
chr4	186515039	186515089	NM_003603_exon_2_0_chr4_186515040_r	0	-
chr4	186532933	186533134	NM_003603_exon_3_0_chr4_186532934_r	0	-
chr4	186535984	186536113	NM_003603_exon_4_0_chr4_186535985_r	0	-
chr4	186536198	186536313	NM_003603_exon_5_0_chr4_186536199_r	0	-
chr4	186539738	186539785	NM_003603_exon_6_0_chr4_186539739_r	0	-
chr4	186541216	186541305	NM_003603_exon_7_0_chr4_186541217_r	0	-
chr4	186547985	186548173	NM_003603_exon_8_0_chr4_186547986_r	0	-
chr4	186551702	186551752	NM_003603_exon_9_0_chr4_186551703_r	0	-
chr4	186556508	186556565	NM_003603_exon_10_0_chr4_186556509_r	0	-
chr4	186559232	186559316	NM_003603_exon_11_0_chr4_186559233_r	0	-
chr4	186567821	186567936	NM_003603_exon_12_0_chr4_186567822_r	0	-
chr4	186570620	186570810	NM_003603_exon_13_0_chr4_186570621_r	0	-
chr4	186572937	186572982	NM_003603_exon_14_0_chr4_186572938_r	0	-
chr4	186573815	186573882	NM_003603_exon_15_0_chr4_186573816_r	0	-
chr4	186578577	186578750	NM_003603_exon_16_0_chr4_186578578_r	0	-
chr4	186583257	186583396	NM_003603_exon_17_0_chr4_186583258_r	0	-
chr4	186599576	186599632	NM_003603_exon_18_0_chr4_186599577_r	0	-
chr4	186599949	186599976	NM_003603_exon_19_0_chr4_186599950_r	0	-
chr4	186611715	186611765	NM_003603_exon_20_0_chr4_186611716_r	0	-
chr4	186696380	186696520	NM_003603_exon_21_0_chr4_186696381_r	0	-
chr4	186732817	186733410	NM_003603_exon_22_0_chr4_186732818_r	0	-
chr4	185570766	185571062	NR_144313_exon_0_0_chr4_185570767_f	0	+
chr4	185573176	185573254	NR_144313_exon_1_0_chr4_185573177_f	0	+
chr4	185578238	185578474	NR_144313_exon_2_0_chr4_185578239_f	0	+
chr4	185580493	185580591	NR_144313_exon_3_0_chr4_185580494_f	0	+
chr4	185582927	185583057	NR_144313_exon_4_0_chr4_185582928_f	0	+
chr4	185587070	185587218	NR_144313_exon_5_0_chr4_185587071_f	0	+
chr4	185593326	185593614	NR_144313_exon_6_0_chr4_185593327_f	0	+
chr4	185599385	185599548	NR_144313_exon_7_0_chr4_185599386_f	0	+
chr4	185606562	185606652	NR_144313_exon_8_0_chr4_185606563_f	0	+
chr4	185606729	185606838	NR_144313_exon_9_0_chr4_185606730_f	0	+
chr4	185612652	185612735	NR_144313_exon_10_0_chr4_185612653_f	0	+
chr4	185612819	185612866	NR_144313_exon_11_0_chr4_185612820_f	0	+
chr4	185615675	185616113	NR_144313_exon_12_0_chr4_185615676_f	0	+
chr4	185570766	185571062	NM_001345896_exon_0_0_chr4_185570767_f	0	+
chr4	185573176	185573254	NM_001345896_exon_1_0_chr4_185573177_f	0	+
chr4	185578238	185578474	NM_001345896_exon_2_0_chr4_185578239_f	0	+
chr4	185580493	185580591	NM_001345896_exon_3_0_chr4_185580494_f	0	+
chr4	185582927	185583057	NM_001345896_exon_4_0_chr4_185582928_f	0	+
chr4	185587070	185587218	NM_001345896_exon_5_0_chr4_185587071_f	0	+
chr4	185593326	185593614	NM_001345896_exon_6_0_chr4_185593327_f	0	+
chr4	185599385	185599548	NM_001345896_exon_7_0_chr4_185599386_f	0	+
chr4	185603401	185603490	NM_001345896_exon_8_0_chr4_185603402_f	0	+
chr4	185606565	185606652	NM_001345896_exon_9_0_chr4_185606566_f	0	+
chr4	185606729	185606838	NM_001345896_exon_10_0_chr4_185606730_f	0	+
chr4	185612652	185612735	NM_001345896_exon_11_0_chr4_185612653_f	0	+
chr4	185612819	185612866	NM_001345896_exon_12_0_chr4_185612820_f	0	+
chr4	185615675	185616113	NM_001345896_exon_13_0_chr4_185615676_f	0	+
chr4	186506597	186508842	NM_001145671_exon_0_0_chr4_186506598_r	0	-
chr4	186510832	186510939	NM_001145671_exon_1_0_chr4_186510833_r	0	-
chr4	186515039	186515089	NM_001145671_exon_2_0_chr4_186515040_r	0	-
chr4	186532933	186533134	NM_001145671_exon_3_0_chr4_186532934_r	0	-
chr4	186535984	186536113	NM_001145671_exon_4_0_chr4_186535985_r	0	-
chr4	186536198	186536313	NM_001145671_exon_5_0_chr4_186536199_r	0	-
chr4	186539738	186539785	NM_001145671_exon_6_0_chr4_186539739_r	0	-
chr4	186541216	186541305	NM_001145671_exon_7_0_chr4_186541217_r	0	-
chr4	186547985	186548173	NM_001145671_exon_8_0_chr4_186547986_r	0	-
chr4	186551702	186551752	NM_001145671_exon_9_0_chr4_186551703_r	0	-
chr4	186556508	186556565	NM_001145671_exon_10_0_chr4_186556509_r	0	-
chr4	186560030	186560189	NM_001145671_exon_11_0_chr4_186560031_r	0	-
chr4	186567821	186567936	NM_001145671_exon_12_0_chr4_186567822_r	0	-
chr4	186570620	186570810	NM_001145671_exon_13_0_chr4_186570621_r	0	-
chr4	186572937	186572982	NM_001145671_exon_14_0_chr4_186572938_r	0	-
chr4	186573815	186573882	NM_001145671_exon_15_0_chr4_186573816_r	0	-
chr4	186578577	186578750	NM_001145671_exon_16_0_chr4_186578578_r	0	-
chr4	186583257	186583396	NM_001145671_exon_17_0_chr4_186583258_r	0	-
chr4	186599576	186599701	NM_001145671_exon_18_0_chr4_186599577_r	0	-
chr4	186599949	186599976	NM_001145671_exon_19_0_chr4_186599950_r	0	-
chr4	186605907	186606000	NM_001145671_exon_20_0_chr4_186605908_r	0	-
chr4	186696380	186696520	NM_001145671_exon_21_0_chr4_186696381_r	0	-
chr4	186732091	186732258	NM_001145671_exon_22_0_chr4_186732092_r	0	-
chr4	186506597	186508842	NM_001145673_exon_0_0_chr4_186506598_r	0	-
chr4	186510832	186510939	NM_001145673_exon_1_0_chr4_186510833_r	0	-
chr4	186515039	186515089	NM_001145673_exon_2_0_chr4_186515040_r	0	-
chr4	186532933	186533134	NM_001145673_exon_3_0_chr4_186532934_r	0	-
chr4	186535984	186536113	NM_001145673_exon_4_0_chr4_186535985_r	0	-
chr4	186536198	186536313	NM_001145673_exon_5_0_chr4_186536199_r	0	-
chr4	186539738	186539785	NM_001145673_exon_6_0_chr4_186539739_r	0	-
chr4	186541216	186541305	NM_001145673_exon_7_0_chr4_186541217_r	0	-
chr4	186547985	186548173	NM_001145673_exon_8_0_chr4_186547986_r	0	-
chr4	186551702	186551752	NM_001145673_exon_9_0_chr4_186551703_r	0	-
chr4	186556508	186556565	NM_001145673_exon_10_0_chr4_186556509_r	0	-
chr4	186560030	186560189	NM_001145673_exon_11_0_chr4_186560031_r	0	-
chr4	186567821	186567936	NM_001145673_exon_12_0_chr4_186567822_r	0	-
chr4	186570620	186570810	NM_001145673_exon_13_0_chr4_186570621_r	0	-
chr4	186572937	186572982	NM_001145673_exon_14_0_chr4_186572938_r	0	-
chr4	186573815	186573882	NM_001145673_exon_15_0_chr4_186573816_r	0	-
chr4	186578577	186578750	NM_001145673_exon_16_0_chr4_186578578_r	0	-
chr4	186583257	186583396	NM_001145673_exon_17_0_chr4_186583258_r	0	-
chr4	186598150	186598792	NM_001145673_exon_18_0_chr4_186598151_r	0	-
chr4	186599576	186599632	NM_001145673_exon_19_0_chr4_186599577_r	0	-
chr4	186599949	186599976	NM_001145673_exon_20_0_chr4_186599950_r	0	-
chr4	186696380	186696520	NM_001145673_exon_21_0_chr4_186696381_r	0	-
chr4	186696855	186697066	NM_001145673_exon_22_0_chr4_186696856_r	0	-
chr4	186506597	186508842	NM_001145672_exon_0_0_chr4_186506598_r	0	-
chr4	186510832	186510939	NM_001145672_exon_1_0_chr4_186510833_r	0	-
chr4	186515039	186515089	NM_001145672_exon_2_0_chr4_186515040_r	0	-
chr4	186532933	186533134	NM_001145672_exon_3_0_chr4_186532934_r	0	-
chr4	186535984	186536113	NM_001145672_exon_4_0_chr4_186535985_r	0	-
chr4	186536198	186536313	NM_001145672_exon_5_0_chr4_186536199_r	0	-
chr4	186539738	186539785	NM_001145672_exon_6_0_chr4_186539739_r	0	-
chr4	186541216	186541305	NM_001145672_exon_7_0_chr4_186541217_r	0	-
chr4	186547985	186548173	NM_001145672_exon_8_0_chr4_186547986_r	0	-
chr4	186551702	186551752	NM_001145672_exon_9_0_chr4_186551703_r	0	-
chr4	186556508	186556565	NM_001145672_exon_10_0_chr4_186556509_r	0	-
chr4	186567821	186567936	NM_001145672_exon_11_0_chr4_186567822_r	0	-
chr4	186570620	186570810	NM_001145672_exon_12_0_chr4_186570621_r	0	-
chr4	186572937	186572982	NM_001145672_exon_13_0_chr4_186572938_r	0	-
chr4	186573815	186573882	NM_001145672_exon_14_0_chr4_186573816_r	0	-
chr4	186578577	186578750	NM_001145672_exon_15_0_chr4_186578578_r	0	-
chr4	186583257	186583396	NM_001145672_exon_16_0_chr4_186583258_r	0	-
chr4	186599576	186599701	NM_001145672_exon_17_0_chr4_186599577_r	0	-
chr4	186599949	186599976	NM_001145672_exon_18_0_chr4_186599950_r	0	-
chr4	186611715	186611765	NM_001145672_exon_19_0_chr4_186611716_r	0	-
chr4	186731901	186732048	NM_001145672_exon_20_0_chr4_186731902_r	0	-
chr4	185570766	185571062	NM_001345897_exon_0_0_chr4_185570767_f	0	+
chr4	185573176	185573254	NM_001345897_exon_1_0_chr4_185573177_f	0	+
chr4	185578235	185578474	NM_001345897_exon_2_0_chr4_185578236_f	0	+
chr4	185580493	185580591	NM_001345897_exon_3_0_chr4_185580494_f	0	+
chr4	185587070	185587218	NM_001345897_exon_4_0_chr4_185587071_f	0	+
chr4	185593326	185593614	NM_001345897_exon_5_0_chr4_185593327_f	0	+
chr4	185599385	185599548	NM_001345897_exon_6_0_chr4_185599386_f	0	+
chr4	185603401	185603490	NM_001345897_exon_7_0_chr4_185603402_f	0	+
chr4	185606562	185606652	NM_001345897_exon_8_0_chr4_185606563_f	0	+
chr4	185606729	185606838	NM_001345897_exon_9_0_chr4_185606730_f	0	+
chr4	185612652	185612735	NM_001345897_exon_10_0_chr4_185612653_f	0	+
chr4	185612819	185612866	NM_001345897_exon_11_0_chr4_185612820_f	0	+
chr4	185615675	185616113	NM_001345897_exon_12_0_chr4_185615676_f	0	+
chr4	190784613	190785941	NR_149038_exon_0_0_chr4_190784614_r	0	-
chr4	190858351	190858488	NR_149038_exon_1_0_chr4_190858352_r	0	-
chr4	190860813	190861888	NR_149038_exon_2_0_chr4_190860814_r	0	-
chr4	190685544	190686901	NR_149039_exon_0_0_chr4_190685545_r	0	-
chr4	190785747	190785941	NR_149039_exon_1_0_chr4_190785748_r	0	-
chr4	190858351	190858488	NR_149039_exon_2_0_chr4_190858352_r	0	-
chr4	190860813	190861888	NR_149039_exon_3_0_chr4_190860814_r	0	-
chr4	185570766	185571062	NM_001345901_exon_0_0_chr4_185570767_f	0	+
chr4	185573176	185573254	NM_001345901_exon_1_0_chr4_185573177_f	0	+
chr4	185580493	185580591	NM_001345901_exon_2_0_chr4_185580494_f	0	+
chr4	185587070	185587218	NM_001345901_exon_3_0_chr4_185587071_f	0	+
chr4	185593326	185593614	NM_001345901_exon_4_0_chr4_185593327_f	0	+
chr4	185599385	185599548	NM_001345901_exon_5_0_chr4_185599386_f	0	+
chr4	185603401	185603490	NM_001345901_exon_6_0_chr4_185603402_f	0	+
chr4	185606562	185606652	NM_001345901_exon_7_0_chr4_185606563_f	0	+
chr4	185606729	185606838	NM_001345901_exon_8_0_chr4_185606730_f	0	+
chr4	185612652	185612735	NM_001345901_exon_9_0_chr4_185612653_f	0	+
chr4	185612819	185612866	NM_001345901_exon_10_0_chr4_185612820_f	0	+
chr4	185615675	185616113	NM_001345901_exon_11_0_chr4_185615676_f	0	+
chr4	186506597	186508842	NM_021069_exon_0_0_chr4_186506598_r	0	-
chr4	186510832	186510939	NM_021069_exon_1_0_chr4_186510833_r	0	-
chr4	186515039	186515089	NM_021069_exon_2_0_chr4_186515040_r	0	-
chr4	186532933	186533134	NM_021069_exon_3_0_chr4_186532934_r	0	-
chr4	186535984	186536113	NM_021069_exon_4_0_chr4_186535985_r	0	-
chr4	186536198	186536313	NM_021069_exon_5_0_chr4_186536199_r	0	-
chr4	186539738	186539785	NM_021069_exon_6_0_chr4_186539739_r	0	-
chr4	186541216	186541305	NM_021069_exon_7_0_chr4_186541217_r	0	-
chr4	186544067	186545648	NM_021069_exon_8_0_chr4_186544068_r	0	-
chr4	186547985	186548173	NM_021069_exon_9_0_chr4_186547986_r	0	-
chr4	186551702	186551752	NM_021069_exon_10_0_chr4_186551703_r	0	-
chr4	186567821	186567936	NM_021069_exon_11_0_chr4_186567822_r	0	-
chr4	186570620	186570810	NM_021069_exon_12_0_chr4_186570621_r	0	-
chr4	186572937	186572982	NM_021069_exon_13_0_chr4_186572938_r	0	-
chr4	186573815	186573882	NM_021069_exon_14_0_chr4_186573816_r	0	-
chr4	186578577	186578750	NM_021069_exon_15_0_chr4_186578578_r	0	-
chr4	186583257	186583396	NM_021069_exon_16_0_chr4_186583258_r	0	-
chr4	186599576	186599701	NM_021069_exon_17_0_chr4_186599577_r	0	-
chr4	186599949	186599976	NM_021069_exon_18_0_chr4_186599950_r	0	-
chr4	186696380	186696520	NM_021069_exon_19_0_chr4_186696381_r	0	-
chr4	186877349	186877870	NM_021069_exon_20_0_chr4_186877350_r	0	-
chr4	492988	493514	NM_001345991_exon_0_0_chr4_492989_f	0	+
chr4	494184	494390	NM_001345991_exon_1_0_chr4_494185_f	0	+
chr4	499506	499716	NM_001345991_exon_2_0_chr4_499507_f	0	+
chr4	501193	501382	NM_001345991_exon_3_0_chr4_501194_f	0	+
chr4	502617	502759	NM_001345991_exon_4_0_chr4_502618_f	0	+
chr4	509761	509974	NM_001345991_exon_5_0_chr4_509762_f	0	+
chr4	514844	515016	NM_001345991_exon_6_0_chr4_514845_f	0	+
chr4	515448	515730	NM_001345991_exon_7_0_chr4_515449_f	0	+
chr4	517247	517702	NM_001345991_exon_8_0_chr4_517248_f	0	+
chr4	520827	521019	NM_001345991_exon_9_0_chr4_520828_f	0	+
chr4	524224	524534	NM_001345991_exon_10_0_chr4_524225_f	0	+
chr4	527606	527770	NM_001345991_exon_11_0_chr4_527607_f	0	+
chr4	532941	533983	NM_001345991_exon_12_0_chr4_532942_f	0	+
chr4	646965	647108	NM_001350155_exon_0_0_chr4_646966_f	0	+
chr4	647640	647781	NM_001350155_exon_1_0_chr4_647641_f	0	+
chr4	647868	647943	NM_001350155_exon_2_0_chr4_647869_f	0	+
chr4	648612	648677	NM_001350155_exon_3_0_chr4_648613_f	0	+
chr4	650662	650812	NM_001350155_exon_4_0_chr4_650663_f	0	+
chr4	651139	651283	NM_001350155_exon_5_0_chr4_651140_f	0	+
chr4	652740	652806	NM_001350155_exon_6_0_chr4_652741_f	0	+
chr4	654255	654402	NM_001350155_exon_7_0_chr4_654256_f	0	+
chr4	655922	656030	NM_001350155_exon_8_0_chr4_655923_f	0	+
chr4	656297	656407	NM_001350155_exon_9_0_chr4_656298_f	0	+
chr4	656888	656976	NM_001350155_exon_10_0_chr4_656889_f	0	+
chr4	657558	657659	NM_001350155_exon_11_0_chr4_657559_f	0	+
chr4	657902	658010	NM_001350155_exon_12_0_chr4_657903_f	0	+
chr4	658669	658733	NM_001350155_exon_13_0_chr4_658670_f	0	+
chr4	659043	659118	NM_001350155_exon_14_0_chr4_659044_f	0	+
chr4	660319	660403	NM_001350155_exon_15_0_chr4_660320_f	0	+
chr4	661644	661730	NM_001350155_exon_16_0_chr4_661645_f	0	+
chr4	663834	664681	NM_001350155_exon_17_0_chr4_663835_f	0	+
chr4	646965	647108	NM_001350154_exon_0_0_chr4_646966_f	0	+
chr4	647640	647781	NM_001350154_exon_1_0_chr4_647641_f	0	+
chr4	647868	647943	NM_001350154_exon_2_0_chr4_647869_f	0	+
chr4	648612	648677	NM_001350154_exon_3_0_chr4_648613_f	0	+
chr4	649728	649795	NM_001350154_exon_4_0_chr4_649729_f	0	+
chr4	650033	650081	NM_001350154_exon_5_0_chr4_650034_f	0	+
chr4	650662	650812	NM_001350154_exon_6_0_chr4_650663_f	0	+
chr4	651139	651283	NM_001350154_exon_7_0_chr4_651140_f	0	+
chr4	652740	652806	NM_001350154_exon_8_0_chr4_652741_f	0	+
chr4	654255	654402	NM_001350154_exon_9_0_chr4_654256_f	0	+
chr4	655922	656030	NM_001350154_exon_10_0_chr4_655923_f	0	+
chr4	656297	656407	NM_001350154_exon_11_0_chr4_656298_f	0	+
chr4	656888	656976	NM_001350154_exon_12_0_chr4_656889_f	0	+
chr4	657558	657659	NM_001350154_exon_13_0_chr4_657559_f	0	+
chr4	657902	658010	NM_001350154_exon_14_0_chr4_657903_f	0	+
chr4	658669	658733	NM_001350154_exon_15_0_chr4_658670_f	0	+
chr4	659043	659118	NM_001350154_exon_16_0_chr4_659044_f	0	+
chr4	660319	660403	NM_001350154_exon_17_0_chr4_660320_f	0	+
chr4	661644	661730	NM_001350154_exon_18_0_chr4_661645_f	0	+
chr4	663834	664681	NM_001350154_exon_19_0_chr4_663835_f	0	+
chr4	492988	493087	NM_001289051_exon_0_0_chr4_492989_f	0	+
chr4	494184	494390	NM_001289051_exon_1_0_chr4_494185_f	0	+
chr4	499506	499716	NM_001289051_exon_2_0_chr4_499507_f	0	+
chr4	501193	501382	NM_001289051_exon_3_0_chr4_501194_f	0	+
chr4	502617	502759	NM_001289051_exon_4_0_chr4_502618_f	0	+
chr4	509761	509974	NM_001289051_exon_5_0_chr4_509762_f	0	+
chr4	514844	515062	NM_001289051_exon_6_0_chr4_514845_f	0	+
chr4	515448	515730	NM_001289051_exon_7_0_chr4_515449_f	0	+
chr4	517247	517702	NM_001289051_exon_8_0_chr4_517248_f	0	+
chr4	520827	521019	NM_001289051_exon_9_0_chr4_520828_f	0	+
chr4	524224	524534	NM_001289051_exon_10_0_chr4_524225_f	0	+
chr4	527606	527770	NM_001289051_exon_11_0_chr4_527607_f	0	+
chr4	532941	533710	NM_001289051_exon_12_0_chr4_532942_f	0	+
chr4	492988	493514	NM_001345994_exon_0_0_chr4_492989_f	0	+
chr4	494184	494390	NM_001345994_exon_1_0_chr4_494185_f	0	+
chr4	499506	499716	NM_001345994_exon_2_0_chr4_499507_f	0	+
chr4	501193	501382	NM_001345994_exon_3_0_chr4_501194_f	0	+
chr4	502617	502759	NM_001345994_exon_4_0_chr4_502618_f	0	+
chr4	509761	509974	NM_001345994_exon_5_0_chr4_509762_f	0	+
chr4	510127	510265	NM_001345994_exon_6_0_chr4_510128_f	0	+
chr4	514844	515038	NM_001345994_exon_7_0_chr4_514845_f	0	+
chr4	515448	515730	NM_001345994_exon_8_0_chr4_515449_f	0	+
chr4	517247	517702	NM_001345994_exon_9_0_chr4_517248_f	0	+
chr4	520827	521019	NM_001345994_exon_10_0_chr4_520828_f	0	+
chr4	524224	524534	NM_001345994_exon_11_0_chr4_524225_f	0	+
chr4	527606	527770	NM_001345994_exon_12_0_chr4_527607_f	0	+
chr4	532941	533983	NM_001345994_exon_13_0_chr4_532942_f	0	+
chr4	778744	780486	NM_006651_exon_0_0_chr4_778745_r	0	-
chr4	786220	786396	NM_006651_exon_1_0_chr4_786221_r	0	-
chr4	818279	818389	NM_006651_exon_2_0_chr4_818280_r	0	-
chr4	819833	819945	NM_006651_exon_3_0_chr4_819834_r	0	-
chr4	492988	493278	NR_144330_exon_0_0_chr4_492989_f	0	+
chr4	494184	494390	NR_144330_exon_1_0_chr4_494185_f	0	+
chr4	499506	499716	NR_144330_exon_2_0_chr4_499507_f	0	+
chr4	501193	501382	NR_144330_exon_3_0_chr4_501194_f	0	+
chr4	502617	502759	NR_144330_exon_4_0_chr4_502618_f	0	+
chr4	509761	509974	NR_144330_exon_5_0_chr4_509762_f	0	+
chr4	514844	515062	NR_144330_exon_6_0_chr4_514845_f	0	+
chr4	515448	515730	NR_144330_exon_7_0_chr4_515449_f	0	+
chr4	517247	517702	NR_144330_exon_8_0_chr4_517248_f	0	+
chr4	520827	521019	NR_144330_exon_9_0_chr4_520828_f	0	+
chr4	527606	527770	NR_144330_exon_10_0_chr4_527607_f	0	+
chr4	532941	533983	NR_144330_exon_11_0_chr4_532942_f	0	+
chr4	492988	493514	NR_144329_exon_0_0_chr4_492989_f	0	+
chr4	494184	494390	NR_144329_exon_1_0_chr4_494185_f	0	+
chr4	499506	499716	NR_144329_exon_2_0_chr4_499507_f	0	+
chr4	501193	501382	NR_144329_exon_3_0_chr4_501194_f	0	+
chr4	502617	502759	NR_144329_exon_4_0_chr4_502618_f	0	+
chr4	509761	509974	NR_144329_exon_5_0_chr4_509762_f	0	+
chr4	514844	515016	NR_144329_exon_6_0_chr4_514845_f	0	+
chr4	515448	515730	NR_144329_exon_7_0_chr4_515449_f	0	+
chr4	517247	517440	NR_144329_exon_8_0_chr4_517248_f	0	+
chr4	520827	521019	NR_144329_exon_9_0_chr4_520828_f	0	+
chr4	524224	524534	NR_144329_exon_10_0_chr4_524225_f	0	+
chr4	527606	527770	NR_144329_exon_11_0_chr4_527607_f	0	+
chr4	532941	533983	NR_144329_exon_12_0_chr4_532942_f	0	+
chr4	492988	493278	NR_144328_exon_0_0_chr4_492989_f	0	+
chr4	494184	494390	NR_144328_exon_1_0_chr4_494185_f	0	+
chr4	499506	499716	NR_144328_exon_2_0_chr4_499507_f	0	+
chr4	501193	501382	NR_144328_exon_3_0_chr4_501194_f	0	+
chr4	502617	502759	NR_144328_exon_4_0_chr4_502618_f	0	+
chr4	509761	509974	NR_144328_exon_5_0_chr4_509762_f	0	+
chr4	514844	515016	NR_144328_exon_6_0_chr4_514845_f	0	+
chr4	515448	516199	NR_144328_exon_7_0_chr4_515449_f	0	+
chr4	517247	517702	NR_144328_exon_8_0_chr4_517248_f	0	+
chr4	520827	521019	NR_144328_exon_9_0_chr4_520828_f	0	+
chr4	524224	524534	NR_144328_exon_10_0_chr4_524225_f	0	+
chr4	527606	527770	NR_144328_exon_11_0_chr4_527607_f	0	+
chr4	532941	533983	NR_144328_exon_12_0_chr4_532942_f	0	+
chr4	492988	493278	NR_144327_exon_0_0_chr4_492989_f	0	+
chr4	494184	494390	NR_144327_exon_1_0_chr4_494185_f	0	+
chr4	499506	499716	NR_144327_exon_2_0_chr4_499507_f	0	+
chr4	501193	501382	NR_144327_exon_3_0_chr4_501194_f	0	+
chr4	502617	502759	NR_144327_exon_4_0_chr4_502618_f	0	+
chr4	509761	509974	NR_144327_exon_5_0_chr4_509762_f	0	+
chr4	514844	515062	NR_144327_exon_6_0_chr4_514845_f	0	+
chr4	515448	515730	NR_144327_exon_7_0_chr4_515449_f	0	+
chr4	517247	517702	NR_144327_exon_8_0_chr4_517248_f	0	+
chr4	520827	521276	NR_144327_exon_9_0_chr4_520828_f	0	+
chr4	524224	524534	NR_144327_exon_10_0_chr4_524225_f	0	+
chr4	527606	527770	NR_144327_exon_11_0_chr4_527607_f	0	+
chr4	532941	533983	NR_144327_exon_12_0_chr4_532942_f	0	+
chr4	492988	493514	NR_144326_exon_0_0_chr4_492989_f	0	+
chr4	494184	494390	NR_144326_exon_1_0_chr4_494185_f	0	+
chr4	499506	499716	NR_144326_exon_2_0_chr4_499507_f	0	+
chr4	501193	501382	NR_144326_exon_3_0_chr4_501194_f	0	+
chr4	502617	502759	NR_144326_exon_4_0_chr4_502618_f	0	+
chr4	509761	509974	NR_144326_exon_5_0_chr4_509762_f	0	+
chr4	514844	515062	NR_144326_exon_6_0_chr4_514845_f	0	+
chr4	515448	515730	NR_144326_exon_7_0_chr4_515449_f	0	+
chr4	517247	517702	NR_144326_exon_8_0_chr4_517248_f	0	+
chr4	520827	521019	NR_144326_exon_9_0_chr4_520828_f	0	+
chr4	524224	524534	NR_144326_exon_10_0_chr4_524225_f	0	+
chr4	527606	527770	NR_144326_exon_11_0_chr4_527607_f	0	+
chr4	530144	530777	NR_144326_exon_12_0_chr4_530145_f	0	+
chr4	532941	533983	NR_144326_exon_13_0_chr4_532942_f	0	+
chr4	492988	493278	NM_001345990_exon_0_0_chr4_492989_f	0	+
chr4	494184	494390	NM_001345990_exon_1_0_chr4_494185_f	0	+
chr4	499506	499716	NM_001345990_exon_2_0_chr4_499507_f	0	+
chr4	501193	501382	NM_001345990_exon_3_0_chr4_501194_f	0	+
chr4	502617	502759	NM_001345990_exon_4_0_chr4_502618_f	0	+
chr4	509761	509974	NM_001345990_exon_5_0_chr4_509762_f	0	+
chr4	510127	510265	NM_001345990_exon_6_0_chr4_510128_f	0	+
chr4	514844	515016	NM_001345990_exon_7_0_chr4_514845_f	0	+
chr4	515448	515730	NM_001345990_exon_8_0_chr4_515449_f	0	+
chr4	517247	517702	NM_001345990_exon_9_0_chr4_517248_f	0	+
chr4	520827	521019	NM_001345990_exon_10_0_chr4_520828_f	0	+
chr4	524224	524534	NM_001345990_exon_11_0_chr4_524225_f	0	+
chr4	527606	527770	NM_001345990_exon_12_0_chr4_527607_f	0	+
chr4	532941	533983	NM_001345990_exon_13_0_chr4_532942_f	0	+
chr4	492988	493514	NM_001345988_exon_0_0_chr4_492989_f	0	+
chr4	494184	494390	NM_001345988_exon_1_0_chr4_494185_f	0	+
chr4	499506	499716	NM_001345988_exon_2_0_chr4_499507_f	0	+
chr4	501193	501382	NM_001345988_exon_3_0_chr4_501194_f	0	+
chr4	509761	509974	NM_001345988_exon_4_0_chr4_509762_f	0	+
chr4	514844	515062	NM_001345988_exon_5_0_chr4_514845_f	0	+
chr4	515448	515730	NM_001345988_exon_6_0_chr4_515449_f	0	+
chr4	517247	517702	NM_001345988_exon_7_0_chr4_517248_f	0	+
chr4	520827	521019	NM_001345988_exon_8_0_chr4_520828_f	0	+
chr4	524224	524534	NM_001345988_exon_9_0_chr4_524225_f	0	+
chr4	527606	527770	NM_001345988_exon_10_0_chr4_527607_f	0	+
chr4	532941	533983	NM_001345988_exon_11_0_chr4_532942_f	0	+
chr4	492988	493514	NM_001345987_exon_0_0_chr4_492989_f	0	+
chr4	494184	494390	NM_001345987_exon_1_0_chr4_494185_f	0	+
chr4	499506	499716	NM_001345987_exon_2_0_chr4_499507_f	0	+
chr4	501193	501382	NM_001345987_exon_3_0_chr4_501194_f	0	+
chr4	502617	502759	NM_001345987_exon_4_0_chr4_502618_f	0	+
chr4	509761	509974	NM_001345987_exon_5_0_chr4_509762_f	0	+
chr4	514844	515038	NM_001345987_exon_6_0_chr4_514845_f	0	+
chr4	515448	515730	NM_001345987_exon_7_0_chr4_515449_f	0	+
chr4	517247	517702	NM_001345987_exon_8_0_chr4_517248_f	0	+
chr4	520827	521019	NM_001345987_exon_9_0_chr4_520828_f	0	+
chr4	524224	524534	NM_001345987_exon_10_0_chr4_524225_f	0	+
chr4	527606	527770	NM_001345987_exon_11_0_chr4_527607_f	0	+
chr4	532941	533983	NM_001345987_exon_12_0_chr4_532942_f	0	+
chr4	492988	493514	NM_001345986_exon_0_0_chr4_492989_f	0	+
chr4	494184	494390	NM_001345986_exon_1_0_chr4_494185_f	0	+
chr4	499506	499716	NM_001345986_exon_2_0_chr4_499507_f	0	+
chr4	501193	501382	NM_001345986_exon_3_0_chr4_501194_f	0	+
chr4	502617	502759	NM_001345986_exon_4_0_chr4_502618_f	0	+
chr4	509761	509974	NM_001345986_exon_5_0_chr4_509762_f	0	+
chr4	514844	515062	NM_001345986_exon_6_0_chr4_514845_f	0	+
chr4	515448	515730	NM_001345986_exon_7_0_chr4_515449_f	0	+
chr4	517247	517702	NM_001345986_exon_8_0_chr4_517248_f	0	+
chr4	520827	521019	NM_001345986_exon_9_0_chr4_520828_f	0	+
chr4	524224	524534	NM_001345986_exon_10_0_chr4_524225_f	0	+
chr4	527606	527770	NM_001345986_exon_11_0_chr4_527607_f	0	+
chr4	532941	533983	NM_001345986_exon_12_0_chr4_532942_f	0	+
chr4	124357	124555	NR_110529_exon_0_0_chr4_124358_f	0	+
chr4	154701	157949	NR_110529_exon_1_0_chr4_154702_f	0	+
chr4	492988	493278	NR_110293_exon_0_0_chr4_492989_f	0	+
chr4	494184	494390	NR_110293_exon_1_0_chr4_494185_f	0	+
chr4	499506	499716	NR_110293_exon_2_0_chr4_499507_f	0	+
chr4	501193	501382	NR_110293_exon_3_0_chr4_501194_f	0	+
chr4	502617	502759	NR_110293_exon_4_0_chr4_502618_f	0	+
chr4	509761	509974	NR_110293_exon_5_0_chr4_509762_f	0	+
chr4	514844	515016	NR_110293_exon_6_0_chr4_514845_f	0	+
chr4	515448	515730	NR_110293_exon_7_0_chr4_515449_f	0	+
chr4	517247	517702	NR_110293_exon_8_0_chr4_517248_f	0	+
chr4	520827	521019	NR_110293_exon_9_0_chr4_520828_f	0	+
chr4	524224	524534	NR_110293_exon_10_0_chr4_524225_f	0	+
chr4	527606	527770	NR_110293_exon_11_0_chr4_527607_f	0	+
chr4	532941	533710	NR_110293_exon_12_0_chr4_532942_f	0	+
chr4	124357	124555	NR_110528_exon_0_0_chr4_124358_f	0	+
chr4	194869	195000	NR_110528_exon_1_0_chr4_194870_f	0	+
chr4	195420	196095	NR_110528_exon_2_0_chr4_195421_f	0	+
chr4	56867	56989	NM_001289931_exon_0_0_chr4_56868_f	0	+
chr4	59322	59452	NM_001289931_exon_1_0_chr4_59323_f	0	+
chr4	59952	59957	NM_001289931_exon_2_0_chr4_59953_f	0	+
chr4	59958	60046	NM_001289931_exon_3_0_chr4_59959_f	0	+
chr4	154701	157949	NM_001289931_exon_4_0_chr4_154702_f	0	+
chr4	124357	125179	NM_001289930_exon_0_0_chr4_124358_f	0	+
chr4	154698	157949	NM_001289930_exon_1_0_chr4_154699_f	0	+
chr4	53192	53385	NR_110527_exon_0_0_chr4_53193_f	0	+
chr4	59322	59452	NR_110527_exon_1_0_chr4_59323_f	0	+
chr4	59952	60046	NR_110527_exon_2_0_chr4_59953_f	0	+
chr4	194869	195000	NR_110527_exon_3_0_chr4_194870_f	0	+
chr4	195420	196095	NR_110527_exon_4_0_chr4_195421_f	0	+
chr4	492988	493514	NR_144334_exon_0_0_chr4_492989_f	0	+
chr4	494184	494390	NR_144334_exon_1_0_chr4_494185_f	0	+
chr4	499506	499716	NR_144334_exon_2_0_chr4_499507_f	0	+
chr4	501193	501382	NR_144334_exon_3_0_chr4_501194_f	0	+
chr4	502617	502759	NR_144334_exon_4_0_chr4_502618_f	0	+
chr4	509761	509974	NR_144334_exon_5_0_chr4_509762_f	0	+
chr4	514844	515016	NR_144334_exon_6_0_chr4_514845_f	0	+
chr4	515448	515730	NR_144334_exon_7_0_chr4_515449_f	0	+
chr4	520827	521019	NR_144334_exon_8_0_chr4_520828_f	0	+
chr4	527606	527770	NR_144334_exon_9_0_chr4_527607_f	0	+
chr4	532941	533983	NR_144334_exon_10_0_chr4_532942_f	0	+
chr4	492988	493278	NR_144333_exon_0_0_chr4_492989_f	0	+
chr4	494184	494390	NR_144333_exon_1_0_chr4_494185_f	0	+
chr4	499506	499716	NR_144333_exon_2_0_chr4_499507_f	0	+
chr4	501193	501382	NR_144333_exon_3_0_chr4_501194_f	0	+
chr4	502617	502759	NR_144333_exon_4_0_chr4_502618_f	0	+
chr4	509761	509974	NR_144333_exon_5_0_chr4_509762_f	0	+
chr4	514844	515062	NR_144333_exon_6_0_chr4_514845_f	0	+
chr4	515448	515730	NR_144333_exon_7_0_chr4_515449_f	0	+
chr4	520827	521019	NR_144333_exon_8_0_chr4_520828_f	0	+
chr4	527606	527770	NR_144333_exon_9_0_chr4_527607_f	0	+
chr4	532941	533983	NR_144333_exon_10_0_chr4_532942_f	0	+
chr4	492988	493278	NR_144332_exon_0_0_chr4_492989_f	0	+
chr4	494184	494390	NR_144332_exon_1_0_chr4_494185_f	0	+
chr4	499506	499716	NR_144332_exon_2_0_chr4_499507_f	0	+
chr4	501193	501382	NR_144332_exon_3_0_chr4_501194_f	0	+
chr4	502617	502759	NR_144332_exon_4_0_chr4_502618_f	0	+
chr4	509761	509974	NR_144332_exon_5_0_chr4_509762_f	0	+
chr4	514844	515062	NR_144332_exon_6_0_chr4_514845_f	0	+
chr4	515448	515730	NR_144332_exon_7_0_chr4_515449_f	0	+
chr4	520827	521019	NR_144332_exon_8_0_chr4_520828_f	0	+
chr4	524224	524534	NR_144332_exon_9_0_chr4_524225_f	0	+
chr4	527606	527770	NR_144332_exon_10_0_chr4_527607_f	0	+
chr4	532941	533983	NR_144332_exon_11_0_chr4_532942_f	0	+
chr4	492988	493514	NR_144331_exon_0_0_chr4_492989_f	0	+
chr4	494184	494390	NR_144331_exon_1_0_chr4_494185_f	0	+
chr4	499506	499716	NR_144331_exon_2_0_chr4_499507_f	0	+
chr4	501193	501382	NR_144331_exon_3_0_chr4_501194_f	0	+
chr4	502617	502759	NR_144331_exon_4_0_chr4_502618_f	0	+
chr4	509761	509974	NR_144331_exon_5_0_chr4_509762_f	0	+
chr4	514844	515062	NR_144331_exon_6_0_chr4_514845_f	0	+
chr4	515448	515730	NR_144331_exon_7_0_chr4_515449_f	0	+
chr4	517247	517702	NR_144331_exon_8_0_chr4_517248_f	0	+
chr4	520827	521019	NR_144331_exon_9_0_chr4_520828_f	0	+
chr4	527606	527770	NR_144331_exon_10_0_chr4_527607_f	0	+
chr4	532941	533983	NR_144331_exon_11_0_chr4_532942_f	0	+
chr4	843062	843562	NM_001318134_exon_0_0_chr4_843063_r	0	-
chr4	843679	843856	NM_001318134_exon_1_0_chr4_843680_r	0	-
chr4	844723	844872	NM_001318134_exon_2_0_chr4_844724_r	0	-
chr4	845537	845762	NM_001318134_exon_3_0_chr4_845538_r	0	-
chr4	853393	853510	NM_001318134_exon_4_0_chr4_853394_r	0	-
chr4	858909	859032	NM_001318134_exon_5_0_chr4_858910_r	0	-
chr4	860151	860322	NM_001318134_exon_6_0_chr4_860152_r	0	-
chr4	860743	861220	NM_001318134_exon_7_0_chr4_860744_r	0	-
chr4	862326	862473	NM_001318134_exon_8_0_chr4_862327_r	0	-
chr4	864498	864692	NM_001318134_exon_9_0_chr4_864499_r	0	-
chr4	870317	870397	NM_001318134_exon_10_0_chr4_870318_r	0	-
chr4	870877	870995	NM_001318134_exon_11_0_chr4_870878_r	0	-
chr4	871402	871597	NM_001318134_exon_12_0_chr4_871403_r	0	-
chr4	875694	875828	NM_001318134_exon_13_0_chr4_875695_r	0	-
chr4	876484	876607	NM_001318134_exon_14_0_chr4_876485_r	0	-
chr4	877102	877251	NM_001318134_exon_15_0_chr4_877103_r	0	-
chr4	877824	877874	NM_001318134_exon_16_0_chr4_877825_r	0	-
chr4	882634	882758	NM_001318134_exon_17_0_chr4_882635_r	0	-
chr4	884319	884410	NM_001318134_exon_18_0_chr4_884320_r	0	-
chr4	887164	887277	NM_001318134_exon_19_0_chr4_887165_r	0	-
chr4	887661	887797	NM_001318134_exon_20_0_chr4_887662_r	0	-
chr4	890247	890337	NM_001318134_exon_21_0_chr4_890248_r	0	-
chr4	891820	891946	NM_001318134_exon_22_0_chr4_891821_r	0	-
chr4	898424	898567	NM_001318134_exon_23_0_chr4_898425_r	0	-
chr4	925830	926178	NM_001318134_exon_24_0_chr4_925831_r	0	-
chr4	843062	843562	NM_005255_exon_0_0_chr4_843063_r	0	-
chr4	843679	843856	NM_005255_exon_1_0_chr4_843680_r	0	-
chr4	844723	844872	NM_005255_exon_2_0_chr4_844724_r	0	-
chr4	845537	845762	NM_005255_exon_3_0_chr4_845538_r	0	-
chr4	853393	853510	NM_005255_exon_4_0_chr4_853394_r	0	-
chr4	858909	859032	NM_005255_exon_5_0_chr4_858910_r	0	-
chr4	860151	860322	NM_005255_exon_6_0_chr4_860152_r	0	-
chr4	860743	861220	NM_005255_exon_7_0_chr4_860744_r	0	-
chr4	862326	862473	NM_005255_exon_8_0_chr4_862327_r	0	-
chr4	864498	864692	NM_005255_exon_9_0_chr4_864499_r	0	-
chr4	870317	870397	NM_005255_exon_10_0_chr4_870318_r	0	-
chr4	870877	870995	NM_005255_exon_11_0_chr4_870878_r	0	-
chr4	871402	871597	NM_005255_exon_12_0_chr4_871403_r	0	-
chr4	875694	875828	NM_005255_exon_13_0_chr4_875695_r	0	-
chr4	876484	876607	NM_005255_exon_14_0_chr4_876485_r	0	-
chr4	877102	877251	NM_005255_exon_15_0_chr4_877103_r	0	-
chr4	877824	877874	NM_005255_exon_16_0_chr4_877825_r	0	-
chr4	882634	882758	NM_005255_exon_17_0_chr4_882635_r	0	-
chr4	884319	884410	NM_005255_exon_18_0_chr4_884320_r	0	-
chr4	887164	887277	NM_005255_exon_19_0_chr4_887165_r	0	-
chr4	887661	887797	NM_005255_exon_20_0_chr4_887662_r	0	-
chr4	890247	890337	NM_005255_exon_21_0_chr4_890248_r	0	-
chr4	891820	891946	NM_005255_exon_22_0_chr4_891821_r	0	-
chr4	898424	898567	NM_005255_exon_23_0_chr4_898425_r	0	-
chr4	905460	905575	NM_005255_exon_24_0_chr4_905461_r	0	-
chr4	906522	906582	NM_005255_exon_25_0_chr4_906523_r	0	-
chr4	907394	907456	NM_005255_exon_26_0_chr4_907395_r	0	-
chr4	925830	926178	NM_005255_exon_27_0_chr4_925831_r	0	-
chr4	646965	647108	NM_001145292_exon_0_0_chr4_646966_f	0	+
chr4	647640	647781	NM_001145292_exon_1_0_chr4_647641_f	0	+
chr4	647868	647943	NM_001145292_exon_2_0_chr4_647869_f	0	+
chr4	648612	648677	NM_001145292_exon_3_0_chr4_648613_f	0	+
chr4	649728	649795	NM_001145292_exon_4_0_chr4_649729_f	0	+
chr4	650033	650081	NM_001145292_exon_5_0_chr4_650034_f	0	+
chr4	650662	650812	NM_001145292_exon_6_0_chr4_650663_f	0	+
chr4	651139	651283	NM_001145292_exon_7_0_chr4_651140_f	0	+
chr4	652740	652806	NM_001145292_exon_8_0_chr4_652741_f	0	+
chr4	654255	654402	NM_001145292_exon_9_0_chr4_654256_f	0	+
chr4	655922	656030	NM_001145292_exon_10_0_chr4_655923_f	0	+
chr4	656297	656407	NM_001145292_exon_11_0_chr4_656298_f	0	+
chr4	656888	656976	NM_001145292_exon_12_0_chr4_656889_f	0	+
chr4	657558	657659	NM_001145292_exon_13_0_chr4_657559_f	0	+
chr4	657902	658010	NM_001145292_exon_14_0_chr4_657903_f	0	+
chr4	658669	658733	NM_001145292_exon_15_0_chr4_658670_f	0	+
chr4	659043	659118	NM_001145292_exon_16_0_chr4_659044_f	0	+
chr4	660319	660403	NM_001145292_exon_17_0_chr4_660320_f	0	+
chr4	661644	661795	NM_001145292_exon_18_0_chr4_661645_f	0	+
chr4	663834	664681	NM_001145292_exon_19_0_chr4_663835_f	0	+
chr4	619362	619883	NM_001145291_exon_0_0_chr4_619363_f	0	+
chr4	628465	628618	NM_001145291_exon_1_0_chr4_628466_f	0	+
chr4	629668	629758	NM_001145291_exon_2_0_chr4_629669_f	0	+
chr4	647640	647781	NM_001145291_exon_3_0_chr4_647641_f	0	+
chr4	647868	647943	NM_001145291_exon_4_0_chr4_647869_f	0	+
chr4	648612	648677	NM_001145291_exon_5_0_chr4_648613_f	0	+
chr4	649728	649795	NM_001145291_exon_6_0_chr4_649729_f	0	+
chr4	650033	650081	NM_001145291_exon_7_0_chr4_650034_f	0	+
chr4	650662	650812	NM_001145291_exon_8_0_chr4_650663_f	0	+
chr4	651139	651283	NM_001145291_exon_9_0_chr4_651140_f	0	+
chr4	652740	652806	NM_001145291_exon_10_0_chr4_652741_f	0	+
chr4	654255	654402	NM_001145291_exon_11_0_chr4_654256_f	0	+
chr4	655922	656030	NM_001145291_exon_12_0_chr4_655923_f	0	+
chr4	656297	656407	NM_001145291_exon_13_0_chr4_656298_f	0	+
chr4	656888	656976	NM_001145291_exon_14_0_chr4_656889_f	0	+
chr4	657558	657659	NM_001145291_exon_15_0_chr4_657559_f	0	+
chr4	657902	658010	NM_001145291_exon_16_0_chr4_657903_f	0	+
chr4	658669	658733	NM_001145291_exon_17_0_chr4_658670_f	0	+
chr4	659043	659118	NM_001145291_exon_18_0_chr4_659044_f	0	+
chr4	660319	660403	NM_001145291_exon_19_0_chr4_660320_f	0	+
chr4	661644	661795	NM_001145291_exon_20_0_chr4_661645_f	0	+
chr4	663837	664681	NM_001145291_exon_21_0_chr4_663838_f	0	+
chr4	492988	493278	NM_017733_exon_0_0_chr4_492989_f	0	+
chr4	494184	494390	NM_017733_exon_1_0_chr4_494185_f	0	+
chr4	499506	499716	NM_017733_exon_2_0_chr4_499507_f	0	+
chr4	501193	501382	NM_017733_exon_3_0_chr4_501194_f	0	+
chr4	502617	502759	NM_017733_exon_4_0_chr4_502618_f	0	+
chr4	509761	509974	NM_017733_exon_5_0_chr4_509762_f	0	+
chr4	514844	515038	NM_017733_exon_6_0_chr4_514845_f	0	+
chr4	515448	515730	NM_017733_exon_7_0_chr4_515449_f	0	+
chr4	517247	517702	NM_017733_exon_8_0_chr4_517248_f	0	+
chr4	520827	521019	NM_017733_exon_9_0_chr4_520828_f	0	+
chr4	524224	524534	NM_017733_exon_10_0_chr4_524225_f	0	+
chr4	527606	527770	NM_017733_exon_11_0_chr4_527607_f	0	+
chr4	532941	533710	NM_017733_exon_12_0_chr4_532942_f	0	+
chr4	619362	619883	NM_000283_exon_0_0_chr4_619363_f	0	+
chr4	628465	628618	NM_000283_exon_1_0_chr4_628466_f	0	+
chr4	629668	629758	NM_000283_exon_2_0_chr4_629669_f	0	+
chr4	647640	647781	NM_000283_exon_3_0_chr4_647641_f	0	+
chr4	647868	647943	NM_000283_exon_4_0_chr4_647869_f	0	+
chr4	648612	648677	NM_000283_exon_5_0_chr4_648613_f	0	+
chr4	649728	649795	NM_000283_exon_6_0_chr4_649729_f	0	+
chr4	650033	650081	NM_000283_exon_7_0_chr4_650034_f	0	+
chr4	650662	650812	NM_000283_exon_8_0_chr4_650663_f	0	+
chr4	651139	651283	NM_000283_exon_9_0_chr4_651140_f	0	+
chr4	652740	652806	NM_000283_exon_10_0_chr4_652741_f	0	+
chr4	654255	654402	NM_000283_exon_11_0_chr4_654256_f	0	+
chr4	655922	656030	NM_000283_exon_12_0_chr4_655923_f	0	+
chr4	656297	656407	NM_000283_exon_13_0_chr4_656298_f	0	+
chr4	656888	656976	NM_000283_exon_14_0_chr4_656889_f	0	+
chr4	657558	657659	NM_000283_exon_15_0_chr4_657559_f	0	+
chr4	657902	658010	NM_000283_exon_16_0_chr4_657903_f	0	+
chr4	658669	658733	NM_000283_exon_17_0_chr4_658670_f	0	+
chr4	659043	659118	NM_000283_exon_18_0_chr4_659044_f	0	+
chr4	660319	660403	NM_000283_exon_19_0_chr4_660320_f	0	+
chr4	661644	661795	NM_000283_exon_20_0_chr4_661645_f	0	+
chr4	663834	664681	NM_000283_exon_21_0_chr4_663835_f	0	+
chr4	492988	493278	NM_001127178_exon_0_0_chr4_492989_f	0	+
chr4	494184	494390	NM_001127178_exon_1_0_chr4_494185_f	0	+
chr4	499506	499716	NM_001127178_exon_2_0_chr4_499507_f	0	+
chr4	501193	501382	NM_001127178_exon_3_0_chr4_501194_f	0	+
chr4	502617	502759	NM_001127178_exon_4_0_chr4_502618_f	0	+
chr4	509761	509974	NM_001127178_exon_5_0_chr4_509762_f	0	+
chr4	514844	515062	NM_001127178_exon_6_0_chr4_514845_f	0	+
chr4	515448	515730	NM_001127178_exon_7_0_chr4_515449_f	0	+
chr4	517247	517702	NM_001127178_exon_8_0_chr4_517248_f	0	+
chr4	520827	521019	NM_001127178_exon_9_0_chr4_520828_f	0	+
chr4	524224	524534	NM_001127178_exon_10_0_chr4_524225_f	0	+
chr4	527606	527770	NM_001127178_exon_11_0_chr4_527607_f	0	+
chr4	532941	533710	NM_001127178_exon_12_0_chr4_532942_f	0	+
chr4	492988	493278	NM_001289052_exon_0_0_chr4_492989_f	0	+
chr4	494184	494390	NM_001289052_exon_1_0_chr4_494185_f	0	+
chr4	502617	502759	NM_001289052_exon_2_0_chr4_502618_f	0	+
chr4	509761	509974	NM_001289052_exon_3_0_chr4_509762_f	0	+
chr4	514844	515062	NM_001289052_exon_4_0_chr4_514845_f	0	+
chr4	515448	515730	NM_001289052_exon_5_0_chr4_515449_f	0	+
chr4	517247	517702	NM_001289052_exon_6_0_chr4_517248_f	0	+
chr4	520827	521019	NM_001289052_exon_7_0_chr4_520828_f	0	+
chr4	524224	524534	NM_001289052_exon_8_0_chr4_524225_f	0	+
chr4	527606	527770	NM_001289052_exon_9_0_chr4_527607_f	0	+
chr4	532941	533710	NM_001289052_exon_10_0_chr4_532942_f	0	+
chr4	1160720	1161444	NM_001199021_exon_0_0_chr4_1160721_r	0	-
chr4	1164189	1164364	NM_001199021_exon_1_0_chr4_1164190_r	0	-
chr4	1164786	1164978	NM_001199021_exon_2_0_chr4_1164787_r	0	-
chr4	1165050	1165274	NM_001199021_exon_3_0_chr4_1165051_r	0	-
chr4	1165639	1165862	NM_001199021_exon_4_0_chr4_1165640_r	0	-
chr4	1166331	1166472	NM_001199021_exon_5_0_chr4_1166332_r	0	-
chr4	1173235	1173329	NM_001199021_exon_6_0_chr4_1173236_r	0	-
chr4	1202363	1202750	NM_001199021_exon_7_0_chr4_1202364_r	0	-
chr4	1894508	1894618	NM_133331_exon_0_0_chr4_1894509_f	0	+
chr4	1900947	1901122	NM_133331_exon_1_0_chr4_1900948_f	0	+
chr4	1902352	1902978	NM_133331_exon_2_0_chr4_1902353_f	0	+
chr4	1905942	1906105	NM_133331_exon_3_0_chr4_1905943_f	0	+
chr4	1918597	1918764	NM_133331_exon_4_0_chr4_1918598_f	0	+
chr4	1919867	1920350	NM_133331_exon_5_0_chr4_1919868_f	0	+
chr4	1932352	1932497	NM_133331_exon_6_0_chr4_1932353_f	0	+
chr4	1936870	1936989	NM_133331_exon_7_0_chr4_1936871_f	0	+
chr4	1940177	1940259	NM_133331_exon_8_0_chr4_1940178_f	0	+
chr4	1941380	1941505	NM_133331_exon_9_0_chr4_1941381_f	0	+
chr4	1952798	1952930	NM_133331_exon_10_0_chr4_1952799_f	0	+
chr4	1953834	1953958	NM_133331_exon_11_0_chr4_1953835_f	0	+
chr4	1955050	1955251	NM_133331_exon_12_0_chr4_1955051_f	0	+
chr4	1956887	1957067	NM_133331_exon_13_0_chr4_1956888_f	0	+
chr4	1957419	1957576	NM_133331_exon_14_0_chr4_1957420_f	0	+
chr4	1957709	1957915	NM_133331_exon_15_0_chr4_1957710_f	0	+
chr4	1959659	1959763	NM_133331_exon_16_0_chr4_1959660_f	0	+
chr4	1961197	1961467	NM_133331_exon_17_0_chr4_1961198_f	0	+
chr4	1962761	1962878	NM_133331_exon_18_0_chr4_1962762_f	0	+
chr4	1976589	1976731	NM_133331_exon_19_0_chr4_1976590_f	0	+
chr4	1977020	1977127	NM_133331_exon_20_0_chr4_1977021_f	0	+
chr4	1978201	1978406	NM_133331_exon_21_0_chr4_1978202_f	0	+
chr4	1980364	1983930	NM_133331_exon_22_0_chr4_1980365_f	0	+
chr4	1303578	1303784	NM_001297433_exon_0_0_chr4_1303579_f	0	+
chr4	1305766	1305949	NM_001297433_exon_1_0_chr4_1305767_f	0	+
chr4	1309184	1309388	NM_001297433_exon_2_0_chr4_1309185_f	0	+
chr4	1316168	1316291	NM_001297433_exon_3_0_chr4_1316169_f	0	+
chr4	1321414	1321491	NM_001297433_exon_4_0_chr4_1321415_f	0	+
chr4	1326544	1326653	NM_001297433_exon_5_0_chr4_1326545_f	0	+
chr4	1330648	1330782	NM_001297433_exon_6_0_chr4_1330649_f	0	+
chr4	1332209	1332405	NM_001297433_exon_7_0_chr4_1332210_f	0	+
chr4	1332861	1333936	NM_001297433_exon_8_0_chr4_1332862_f	0	+
chr4	1894508	1894618	NM_133335_exon_0_0_chr4_1894509_f	0	+
chr4	1902352	1902978	NM_133335_exon_1_0_chr4_1902353_f	0	+
chr4	1905942	1906105	NM_133335_exon_2_0_chr4_1905943_f	0	+
chr4	1918597	1918764	NM_133335_exon_3_0_chr4_1918598_f	0	+
chr4	1919867	1920350	NM_133335_exon_4_0_chr4_1919868_f	0	+
chr4	1932352	1932497	NM_133335_exon_5_0_chr4_1932353_f	0	+
chr4	1936870	1936989	NM_133335_exon_6_0_chr4_1936871_f	0	+
chr4	1940177	1940259	NM_133335_exon_7_0_chr4_1940178_f	0	+
chr4	1941380	1941505	NM_133335_exon_8_0_chr4_1941381_f	0	+
chr4	1952798	1952930	NM_133335_exon_9_0_chr4_1952799_f	0	+
chr4	1953834	1953958	NM_133335_exon_10_0_chr4_1953835_f	0	+
chr4	1955050	1955251	NM_133335_exon_11_0_chr4_1955051_f	0	+
chr4	1956887	1957067	NM_133335_exon_12_0_chr4_1956888_f	0	+
chr4	1957419	1957576	NM_133335_exon_13_0_chr4_1957420_f	0	+
chr4	1957709	1957915	NM_133335_exon_14_0_chr4_1957710_f	0	+
chr4	1959659	1959763	NM_133335_exon_15_0_chr4_1959660_f	0	+
chr4	1961197	1961467	NM_133335_exon_16_0_chr4_1961198_f	0	+
chr4	1962761	1962878	NM_133335_exon_17_0_chr4_1962762_f	0	+
chr4	1976589	1976731	NM_133335_exon_18_0_chr4_1976590_f	0	+
chr4	1977020	1977127	NM_133335_exon_19_0_chr4_1977021_f	0	+
chr4	1978201	1978406	NM_133335_exon_20_0_chr4_1978202_f	0	+
chr4	1980364	1983934	NM_133335_exon_21_0_chr4_1980365_f	0	+
chr4	1694457	1695440	NM_001306075_exon_0_0_chr4_1694458_r	0	-
chr4	1696500	1696567	NM_001306075_exon_1_0_chr4_1696501_r	0	-
chr4	1697928	1698078	NM_001306075_exon_2_0_chr4_1697929_r	0	-
chr4	1701290	1701428	NM_001306075_exon_3_0_chr4_1701291_r	0	-
chr4	1701737	1701797	NM_001306075_exon_4_0_chr4_1701738_r	0	-
chr4	1705322	1705427	NM_001306075_exon_5_0_chr4_1705323_r	0	-
chr4	1713856	1714468	NM_001306075_exon_6_0_chr4_1713857_r	0	-
chr4	1694457	1695440	NM_001306074_exon_0_0_chr4_1694458_r	0	-
chr4	1696500	1696567	NM_001306074_exon_1_0_chr4_1696501_r	0	-
chr4	1697928	1698078	NM_001306074_exon_2_0_chr4_1697929_r	0	-
chr4	1701290	1701428	NM_001306074_exon_3_0_chr4_1701291_r	0	-
chr4	1701737	1701797	NM_001306074_exon_4_0_chr4_1701738_r	0	-
chr4	1713600	1713717	NM_001306074_exon_5_0_chr4_1713601_r	0	-
chr4	1713856	1714468	NM_001306074_exon_6_0_chr4_1713857_r	0	-
chr4	1694457	1695440	NM_006527_exon_0_0_chr4_1694458_r	0	-
chr4	1696500	1696567	NM_006527_exon_1_0_chr4_1696501_r	0	-
chr4	1697928	1698078	NM_006527_exon_2_0_chr4_1697929_r	0	-
chr4	1701290	1701428	NM_006527_exon_3_0_chr4_1701291_r	0	-
chr4	1701737	1701797	NM_006527_exon_4_0_chr4_1701738_r	0	-
chr4	1705322	1705427	NM_006527_exon_5_0_chr4_1705323_r	0	-
chr4	1713600	1713717	NM_006527_exon_6_0_chr4_1713601_r	0	-
chr4	1713856	1714468	NM_006527_exon_7_0_chr4_1713857_r	0	-
chr4	1813205	1816300	NM_012318_exon_0_0_chr4_1813206_r	0	-
chr4	1817390	1817529	NM_012318_exon_1_0_chr4_1817391_r	0	-
chr4	1818453	1818641	NM_012318_exon_2_0_chr4_1818454_r	0	-
chr4	1821064	1821199	NM_012318_exon_3_0_chr4_1821065_r	0	-
chr4	1823907	1824039	NM_012318_exon_4_0_chr4_1823908_r	0	-
chr4	1824714	1824858	NM_012318_exon_5_0_chr4_1824715_r	0	-
chr4	1825370	1825502	NM_012318_exon_6_0_chr4_1825371_r	0	-
chr4	1827290	1827410	NM_012318_exon_7_0_chr4_1827291_r	0	-
chr4	1834470	1834674	NM_012318_exon_8_0_chr4_1834471_r	0	-
chr4	1836571	1836709	NM_012318_exon_9_0_chr4_1836572_r	0	-
chr4	1838155	1838299	NM_012318_exon_10_0_chr4_1838156_r	0	-
chr4	1843073	1843524	NM_012318_exon_11_0_chr4_1843074_r	0	-
chr4	1850875	1850936	NM_012318_exon_12_0_chr4_1850876_r	0	-
chr4	1857595	1857974	NM_012318_exon_13_0_chr4_1857596_r	0	-
chr4	1283638	1283770	NM_001297431_exon_0_0_chr4_1283639_f	0	+
chr4	1305766	1305949	NM_001297431_exon_1_0_chr4_1305767_f	0	+
chr4	1309184	1309388	NM_001297431_exon_2_0_chr4_1309185_f	0	+
chr4	1326544	1326653	NM_001297431_exon_3_0_chr4_1326545_f	0	+
chr4	1330648	1330782	NM_001297431_exon_4_0_chr4_1330649_f	0	+
chr4	1332213	1332405	NM_001297431_exon_5_0_chr4_1332214_f	0	+
chr4	1332861	1333936	NM_001297431_exon_6_0_chr4_1332862_f	0	+
chr4	1283638	1283770	NM_005882_exon_0_0_chr4_1283639_f	0	+
chr4	1305766	1305949	NM_005882_exon_1_0_chr4_1305767_f	0	+
chr4	1309184	1309388	NM_005882_exon_2_0_chr4_1309185_f	0	+
chr4	1321414	1321491	NM_005882_exon_3_0_chr4_1321415_f	0	+
chr4	1326544	1326653	NM_005882_exon_4_0_chr4_1326545_f	0	+
chr4	1330648	1330782	NM_005882_exon_5_0_chr4_1330649_f	0	+
chr4	1332209	1332405	NM_005882_exon_6_0_chr4_1332210_f	0	+
chr4	1332861	1333936	NM_005882_exon_7_0_chr4_1332862_f	0	+
chr4	1303230	1303500	NM_001297432_exon_0_0_chr4_1303231_f	0	+
chr4	1305766	1305949	NM_001297432_exon_1_0_chr4_1305767_f	0	+
chr4	1309184	1309388	NM_001297432_exon_2_0_chr4_1309185_f	0	+
chr4	1316168	1316291	NM_001297432_exon_3_0_chr4_1316169_f	0	+
chr4	1321414	1321491	NM_001297432_exon_4_0_chr4_1321415_f	0	+
chr4	1326544	1326653	NM_001297432_exon_5_0_chr4_1326545_f	0	+
chr4	1330648	1330782	NM_001297432_exon_6_0_chr4_1330649_f	0	+
chr4	1332209	1332405	NM_001297432_exon_7_0_chr4_1332210_f	0	+
chr4	1332861	1333936	NM_001297432_exon_8_0_chr4_1332862_f	0	+
chr4	1283638	1283770	NM_001297430_exon_0_0_chr4_1283639_f	0	+
chr4	1305766	1305949	NM_001297430_exon_1_0_chr4_1305767_f	0	+
chr4	1316168	1316291	NM_001297430_exon_2_0_chr4_1316169_f	0	+
chr4	1321414	1321491	NM_001297430_exon_3_0_chr4_1321415_f	0	+
chr4	1326544	1326653	NM_001297430_exon_4_0_chr4_1326545_f	0	+
chr4	1330648	1330782	NM_001297430_exon_5_0_chr4_1330649_f	0	+
chr4	1332209	1332405	NM_001297430_exon_6_0_chr4_1332210_f	0	+
chr4	1332861	1333936	NM_001297430_exon_7_0_chr4_1332862_f	0	+
chr4	1873122	1873269	NM_001042424_exon_0_0_chr4_1873123_f	0	+
chr4	1902352	1902978	NM_001042424_exon_1_0_chr4_1902353_f	0	+
chr4	1905942	1906105	NM_001042424_exon_2_0_chr4_1905943_f	0	+
chr4	1918597	1918764	NM_001042424_exon_3_0_chr4_1918598_f	0	+
chr4	1919867	1920350	NM_001042424_exon_4_0_chr4_1919868_f	0	+
chr4	1932352	1932497	NM_001042424_exon_5_0_chr4_1932353_f	0	+
chr4	1936870	1936989	NM_001042424_exon_6_0_chr4_1936871_f	0	+
chr4	1940177	1940259	NM_001042424_exon_7_0_chr4_1940178_f	0	+
chr4	1941380	1941505	NM_001042424_exon_8_0_chr4_1941381_f	0	+
chr4	1952798	1952930	NM_001042424_exon_9_0_chr4_1952799_f	0	+
chr4	1953834	1953958	NM_001042424_exon_10_0_chr4_1953835_f	0	+
chr4	1955050	1955251	NM_001042424_exon_11_0_chr4_1955051_f	0	+
chr4	1956887	1957067	NM_001042424_exon_12_0_chr4_1956888_f	0	+
chr4	1957419	1957576	NM_001042424_exon_13_0_chr4_1957420_f	0	+
chr4	1957709	1957915	NM_001042424_exon_14_0_chr4_1957710_f	0	+
chr4	1959659	1959763	NM_001042424_exon_15_0_chr4_1959660_f	0	+
chr4	1961197	1961467	NM_001042424_exon_16_0_chr4_1961198_f	0	+
chr4	1962761	1962878	NM_001042424_exon_17_0_chr4_1962762_f	0	+
chr4	1976589	1976731	NM_001042424_exon_18_0_chr4_1976590_f	0	+
chr4	1977020	1977127	NM_001042424_exon_19_0_chr4_1977021_f	0	+
chr4	1978201	1978406	NM_001042424_exon_20_0_chr4_1978202_f	0	+
chr4	1980364	1983934	NM_001042424_exon_21_0_chr4_1980365_f	0	+
chr4	1283638	1283770	NR_123716_exon_0_0_chr4_1283639_f	0	+
chr4	1305766	1305949	NR_123716_exon_1_0_chr4_1305767_f	0	+
chr4	1309184	1309388	NR_123716_exon_2_0_chr4_1309185_f	0	+
chr4	1326544	1326653	NR_123716_exon_3_0_chr4_1326545_f	0	+
chr4	1330648	1330782	NR_123716_exon_4_0_chr4_1330649_f	0	+
chr4	1332209	1332405	NR_123716_exon_5_0_chr4_1332210_f	0	+
chr4	1332861	1333936	NR_123716_exon_6_0_chr4_1332862_f	0	+
chr4	1894508	1894618	NM_133330_exon_0_0_chr4_1894509_f	0	+
chr4	1895456	1895636	NM_133330_exon_1_0_chr4_1895457_f	0	+
chr4	1900947	1901122	NM_133330_exon_2_0_chr4_1900948_f	0	+
chr4	1902352	1902978	NM_133330_exon_3_0_chr4_1902353_f	0	+
chr4	1905942	1906105	NM_133330_exon_4_0_chr4_1905943_f	0	+
chr4	1918597	1918764	NM_133330_exon_5_0_chr4_1918598_f	0	+
chr4	1919867	1920350	NM_133330_exon_6_0_chr4_1919868_f	0	+
chr4	1932352	1932497	NM_133330_exon_7_0_chr4_1932353_f	0	+
chr4	1936870	1936989	NM_133330_exon_8_0_chr4_1936871_f	0	+
chr4	1940177	1940259	NM_133330_exon_9_0_chr4_1940178_f	0	+
chr4	1941380	1941505	NM_133330_exon_10_0_chr4_1941381_f	0	+
chr4	1952798	1952930	NM_133330_exon_11_0_chr4_1952799_f	0	+
chr4	1953834	1953958	NM_133330_exon_12_0_chr4_1953835_f	0	+
chr4	1955050	1955251	NM_133330_exon_13_0_chr4_1955051_f	0	+
chr4	1956887	1957067	NM_133330_exon_14_0_chr4_1956888_f	0	+
chr4	1957419	1957576	NM_133330_exon_15_0_chr4_1957420_f	0	+
chr4	1957709	1957915	NM_133330_exon_16_0_chr4_1957710_f	0	+
chr4	1959659	1959763	NM_133330_exon_17_0_chr4_1959660_f	0	+
chr4	1961197	1961467	NM_133330_exon_18_0_chr4_1961198_f	0	+
chr4	1962761	1962878	NM_133330_exon_19_0_chr4_1962762_f	0	+
chr4	1976589	1976731	NM_133330_exon_20_0_chr4_1976590_f	0	+
chr4	1977020	1977127	NM_133330_exon_21_0_chr4_1977021_f	0	+
chr4	1978201	1978406	NM_133330_exon_22_0_chr4_1978202_f	0	+
chr4	1980364	1983930	NM_133330_exon_23_0_chr4_1980365_f	0	+
chr4	1283638	1283770	NM_001017405_exon_0_0_chr4_1283639_f	0	+
chr4	1305766	1305949	NM_001017405_exon_1_0_chr4_1305767_f	0	+
chr4	1309184	1309388	NM_001017405_exon_2_0_chr4_1309185_f	0	+
chr4	1316168	1316291	NM_001017405_exon_3_0_chr4_1316169_f	0	+
chr4	1321414	1321491	NM_001017405_exon_4_0_chr4_1321415_f	0	+
chr4	1326544	1326653	NM_001017405_exon_5_0_chr4_1326545_f	0	+
chr4	1330648	1330782	NM_001017405_exon_6_0_chr4_1330649_f	0	+
chr4	1332209	1332405	NM_001017405_exon_7_0_chr4_1332210_f	0	+
chr4	1332861	1333936	NM_001017405_exon_8_0_chr4_1332862_f	0	+
chr4	2965342	2965849	NM_005307_exon_0_0_chr4_2965343_f	0	+
chr4	2990453	2990566	NM_005307_exon_1_0_chr4_2990454_f	0	+
chr4	2993941	2994019	NM_005307_exon_2_0_chr4_2993942_f	0	+
chr4	3005957	3006061	NM_005307_exon_3_0_chr4_3005958_f	0	+
chr4	3009462	3009555	NM_005307_exon_4_0_chr4_3009463_f	0	+
chr4	3011374	3011438	NM_005307_exon_5_0_chr4_3011375_f	0	+
chr4	3015414	3015555	NM_005307_exon_6_0_chr4_3015415_f	0	+
chr4	3021367	3021558	NM_005307_exon_7_0_chr4_3021368_f	0	+
chr4	3024140	3024178	NM_005307_exon_8_0_chr4_3024141_f	0	+
chr4	3029638	3029728	NM_005307_exon_9_0_chr4_3029639_f	0	+
chr4	3030927	3031136	NM_005307_exon_10_0_chr4_3030928_f	0	+
chr4	3037112	3037250	NM_005307_exon_11_0_chr4_3037113_f	0	+
chr4	3039100	3039238	NM_005307_exon_12_0_chr4_3039101_f	0	+
chr4	3042298	3042474	NM_005307_exon_13_0_chr4_3042299_f	0	+
chr4	2271323	2272583	NM_020972_exon_0_0_chr4_2271324_r	0	-
chr4	2273037	2273141	NM_020972_exon_1_0_chr4_2273038_r	0	-
chr4	2273401	2273506	NM_020972_exon_2_0_chr4_2273402_r	0	-
chr4	2274899	2275016	NM_020972_exon_3_0_chr4_2274900_r	0	-
chr4	2275788	2275943	NM_020972_exon_4_0_chr4_2275789_r	0	-
chr4	2306015	2307263	NM_020972_exon_5_0_chr4_2306016_r	0	-
chr4	2321896	2321998	NM_020972_exon_6_0_chr4_2321897_r	0	-
chr4	2337431	2337521	NM_020972_exon_7_0_chr4_2337432_r	0	-
chr4	2339133	2339223	NM_020972_exon_8_0_chr4_2339134_r	0	-
chr4	2341179	2341382	NM_020972_exon_9_0_chr4_2341180_r	0	-
chr4	2343204	2343342	NM_020972_exon_10_0_chr4_2343205_r	0	-
chr4	2355659	2355800	NM_020972_exon_11_0_chr4_2355660_r	0	-
chr4	2420011	2420370	NM_020972_exon_12_0_chr4_2420012_r	0	-
chr4	2845876	2846141	NM_001354758_exon_0_0_chr4_2845877_f	0	+
chr4	2877622	2877837	NM_001354758_exon_1_0_chr4_2877623_f	0	+
chr4	2883624	2883787	NM_001354758_exon_2_0_chr4_2883625_f	0	+
chr4	2886241	2886393	NM_001354758_exon_3_0_chr4_2886242_f	0	+
chr4	2895739	2895820	NM_001354758_exon_4_0_chr4_2895740_f	0	+
chr4	2896308	2896458	NM_001354758_exon_5_0_chr4_2896309_f	0	+
chr4	2899910	2900054	NM_001354758_exon_6_0_chr4_2899911_f	0	+
chr4	2900159	2900258	NM_001354758_exon_7_0_chr4_2900160_f	0	+
chr4	2900985	2901162	NM_001354758_exon_8_0_chr4_2900986_f	0	+
chr4	2906490	2906742	NM_001354758_exon_9_0_chr4_2906491_f	0	+
chr4	2909469	2909571	NM_001354758_exon_10_0_chr4_2909470_f	0	+
chr4	2910241	2910331	NM_001354758_exon_11_0_chr4_2910242_f	0	+
chr4	2916610	2916767	NM_001354758_exon_12_0_chr4_2916611_f	0	+
chr4	2927740	2927839	NM_001354758_exon_13_0_chr4_2927741_f	0	+
chr4	2928368	2928402	NM_001354758_exon_14_0_chr4_2928369_f	0	+
chr4	2929897	2931802	NM_001354758_exon_15_0_chr4_2929898_f	0	+
chr4	2845583	2845751	NM_001119_exon_0_0_chr4_2845584_f	0	+
chr4	2877622	2877837	NM_001119_exon_1_0_chr4_2877623_f	0	+
chr4	2883624	2883787	NM_001119_exon_2_0_chr4_2883625_f	0	+
chr4	2886241	2886393	NM_001119_exon_3_0_chr4_2886242_f	0	+
chr4	2895739	2895820	NM_001119_exon_4_0_chr4_2895740_f	0	+
chr4	2896308	2896458	NM_001119_exon_5_0_chr4_2896309_f	0	+
chr4	2899910	2900054	NM_001119_exon_6_0_chr4_2899911_f	0	+
chr4	2900159	2900258	NM_001119_exon_7_0_chr4_2900160_f	0	+
chr4	2900985	2901162	NM_001119_exon_8_0_chr4_2900986_f	0	+
chr4	2906490	2906742	NM_001119_exon_9_0_chr4_2906491_f	0	+
chr4	2909469	2909571	NM_001119_exon_10_0_chr4_2909470_f	0	+
chr4	2910241	2910331	NM_001119_exon_11_0_chr4_2910242_f	0	+
chr4	2916610	2916767	NM_001119_exon_12_0_chr4_2916611_f	0	+
chr4	2927740	2927839	NM_001119_exon_13_0_chr4_2927741_f	0	+
chr4	2929897	2931802	NM_001119_exon_14_0_chr4_2929898_f	0	+
chr4	2965297	2965849	NM_001350173_exon_0_0_chr4_2965298_f	0	+
chr4	2993941	2994019	NM_001350173_exon_1_0_chr4_2993942_f	0	+
chr4	3005957	3006061	NM_001350173_exon_2_0_chr4_3005958_f	0	+
chr4	3009040	3009068	NM_001350173_exon_3_0_chr4_3009041_f	0	+
chr4	3009462	3009555	NM_001350173_exon_4_0_chr4_3009463_f	0	+
chr4	3015414	3015555	NM_001350173_exon_5_0_chr4_3015415_f	0	+
chr4	3021367	3021558	NM_001350173_exon_6_0_chr4_3021368_f	0	+
chr4	3024140	3024178	NM_001350173_exon_7_0_chr4_3024141_f	0	+
chr4	3029638	3029728	NM_001350173_exon_8_0_chr4_3029639_f	0	+
chr4	3030927	3031136	NM_001350173_exon_9_0_chr4_3030928_f	0	+
chr4	3037112	3037250	NM_001350173_exon_10_0_chr4_3037113_f	0	+
chr4	3039100	3039238	NM_001350173_exon_11_0_chr4_3039101_f	0	+
chr4	3040102	3040240	NM_001350173_exon_12_0_chr4_3040103_f	0	+
chr4	3042298	3042474	NM_001350173_exon_13_0_chr4_3042299_f	0	+
chr4	2470794	2470985	NM_002938_exon_0_0_chr4_2470795_f	0	+
chr4	2492063	2492229	NM_002938_exon_1_0_chr4_2492064_f	0	+
chr4	2498733	2498848	NM_002938_exon_2_0_chr4_2498734_f	0	+
chr4	2502385	2502465	NM_002938_exon_3_0_chr4_2502386_f	0	+
chr4	2513682	2513692	NM_002938_exon_4_0_chr4_2513683_f	0	+
chr4	2514164	2514324	NM_002938_exon_5_0_chr4_2514165_f	0	+
chr4	2514809	2514858	NM_002938_exon_6_0_chr4_2514810_f	0	+
chr4	2515396	2517586	NM_002938_exon_7_0_chr4_2515397_f	0	+
chr4	2271323	2272583	NM_001172656_exon_0_0_chr4_2271324_r	0	-
chr4	2273037	2273141	NM_001172656_exon_1_0_chr4_2273038_r	0	-
chr4	2273401	2273506	NM_001172656_exon_2_0_chr4_2273402_r	0	-
chr4	2274899	2275016	NM_001172656_exon_3_0_chr4_2274900_r	0	-
chr4	2275788	2275943	NM_001172656_exon_4_0_chr4_2275789_r	0	-
chr4	2306015	2307263	NM_001172656_exon_5_0_chr4_2306016_r	0	-
chr4	2321896	2321998	NM_001172656_exon_6_0_chr4_2321897_r	0	-
chr4	2339133	2339223	NM_001172656_exon_7_0_chr4_2339134_r	0	-
chr4	2341179	2341382	NM_001172656_exon_8_0_chr4_2341180_r	0	-
chr4	2343204	2343342	NM_001172656_exon_9_0_chr4_2343205_r	0	-
chr4	2355659	2355800	NM_001172656_exon_10_0_chr4_2355660_r	0	-
chr4	2420011	2420370	NM_001172656_exon_11_0_chr4_2420012_r	0	-
chr4	2330305	2330869	NM_001172660_exon_0_0_chr4_2330306_r	0	-
chr4	2337431	2337521	NM_001172660_exon_1_0_chr4_2337432_r	0	-
chr4	2339133	2339223	NM_001172660_exon_2_0_chr4_2339134_r	0	-
chr4	2341179	2341382	NM_001172660_exon_3_0_chr4_2341180_r	0	-
chr4	2343204	2343342	NM_001172660_exon_4_0_chr4_2343205_r	0	-
chr4	2355659	2355800	NM_001172660_exon_5_0_chr4_2355660_r	0	-
chr4	2366212	2366604	NM_001172660_exon_6_0_chr4_2366213_r	0	-
chr4	2845876	2846141	NM_001354755_exon_0_0_chr4_2845877_f	0	+
chr4	2877622	2877837	NM_001354755_exon_1_0_chr4_2877623_f	0	+
chr4	2883624	2883787	NM_001354755_exon_2_0_chr4_2883625_f	0	+
chr4	2886241	2886393	NM_001354755_exon_3_0_chr4_2886242_f	0	+
chr4	2895739	2895820	NM_001354755_exon_4_0_chr4_2895740_f	0	+
chr4	2896308	2896458	NM_001354755_exon_5_0_chr4_2896309_f	0	+
chr4	2899910	2900054	NM_001354755_exon_6_0_chr4_2899911_f	0	+
chr4	2900159	2900258	NM_001354755_exon_7_0_chr4_2900160_f	0	+
chr4	2900985	2901162	NM_001354755_exon_8_0_chr4_2900986_f	0	+
chr4	2906490	2906742	NM_001354755_exon_9_0_chr4_2906491_f	0	+
chr4	2909469	2909571	NM_001354755_exon_10_0_chr4_2909470_f	0	+
chr4	2910241	2910331	NM_001354755_exon_11_0_chr4_2910242_f	0	+
chr4	2916610	2916767	NM_001354755_exon_12_0_chr4_2916611_f	0	+
chr4	2927740	2927839	NM_001354755_exon_13_0_chr4_2927741_f	0	+
chr4	2929897	2931802	NM_001354755_exon_14_0_chr4_2929898_f	0	+
chr4	2845876	2846561	NM_001286645_exon_0_0_chr4_2845877_f	0	+
chr4	2869698	2869856	NM_001286645_exon_1_0_chr4_2869699_f	0	+
chr4	2877622	2877837	NM_001286645_exon_2_0_chr4_2877623_f	0	+
chr4	2883624	2883787	NM_001286645_exon_3_0_chr4_2883625_f	0	+
chr4	2886241	2886393	NM_001286645_exon_4_0_chr4_2886242_f	0	+
chr4	2895739	2895820	NM_001286645_exon_5_0_chr4_2895740_f	0	+
chr4	2896308	2896458	NM_001286645_exon_6_0_chr4_2896309_f	0	+
chr4	2899910	2900054	NM_001286645_exon_7_0_chr4_2899911_f	0	+
chr4	2900159	2900258	NM_001286645_exon_8_0_chr4_2900160_f	0	+
chr4	2900985	2901162	NM_001286645_exon_9_0_chr4_2900986_f	0	+
chr4	2906490	2906742	NM_001286645_exon_10_0_chr4_2906491_f	0	+
chr4	2909469	2909571	NM_001286645_exon_11_0_chr4_2909470_f	0	+
chr4	2910241	2910331	NM_001286645_exon_12_0_chr4_2910242_f	0	+
chr4	2911065	2911158	NM_001286645_exon_13_0_chr4_2911066_f	0	+
chr4	2916610	2916767	NM_001286645_exon_14_0_chr4_2916611_f	0	+
chr4	2927740	2927839	NM_001286645_exon_15_0_chr4_2927741_f	0	+
chr4	2928368	2928402	NM_001286645_exon_16_0_chr4_2928369_f	0	+
chr4	2929897	2931802	NM_001286645_exon_17_0_chr4_2929898_f	0	+
chr4	2330305	2330869	NM_001172658_exon_0_0_chr4_2330306_r	0	-
chr4	2339133	2339223	NM_001172658_exon_1_0_chr4_2339134_r	0	-
chr4	2341179	2341382	NM_001172658_exon_2_0_chr4_2341180_r	0	-
chr4	2343204	2343342	NM_001172658_exon_3_0_chr4_2343205_r	0	-
chr4	2420011	2420370	NM_001172658_exon_4_0_chr4_2420012_r	0	-
chr4	2845583	2845751	NM_176801_exon_0_0_chr4_2845584_f	0	+
chr4	2877622	2877837	NM_176801_exon_1_0_chr4_2877623_f	0	+
chr4	2883624	2883787	NM_176801_exon_2_0_chr4_2883625_f	0	+
chr4	2886241	2886393	NM_176801_exon_3_0_chr4_2886242_f	0	+
chr4	2895739	2895820	NM_176801_exon_4_0_chr4_2895740_f	0	+
chr4	2896308	2896458	NM_176801_exon_5_0_chr4_2896309_f	0	+
chr4	2899910	2900054	NM_176801_exon_6_0_chr4_2899911_f	0	+
chr4	2900159	2900258	NM_176801_exon_7_0_chr4_2900160_f	0	+
chr4	2900985	2901162	NM_176801_exon_8_0_chr4_2900986_f	0	+
chr4	2906490	2906835	NM_176801_exon_9_0_chr4_2906491_f	0	+
chr4	2909469	2909571	NM_176801_exon_10_0_chr4_2909470_f	0	+
chr4	2910241	2910331	NM_176801_exon_11_0_chr4_2910242_f	0	+
chr4	2916610	2916767	NM_176801_exon_12_0_chr4_2916611_f	0	+
chr4	2927740	2927839	NM_176801_exon_13_0_chr4_2927741_f	0	+
chr4	2928368	2928402	NM_176801_exon_14_0_chr4_2928369_f	0	+
chr4	2929897	2931802	NM_176801_exon_15_0_chr4_2929898_f	0	+
chr4	2845583	2845751	NM_014190_exon_0_0_chr4_2845584_f	0	+
chr4	2877622	2877837	NM_014190_exon_1_0_chr4_2877623_f	0	+
chr4	2883624	2883787	NM_014190_exon_2_0_chr4_2883625_f	0	+
chr4	2886241	2886393	NM_014190_exon_3_0_chr4_2886242_f	0	+
chr4	2895739	2895820	NM_014190_exon_4_0_chr4_2895740_f	0	+
chr4	2896308	2896458	NM_014190_exon_5_0_chr4_2896309_f	0	+
chr4	2899910	2900054	NM_014190_exon_6_0_chr4_2899911_f	0	+
chr4	2900159	2900258	NM_014190_exon_7_0_chr4_2900160_f	0	+
chr4	2900985	2901162	NM_014190_exon_8_0_chr4_2900986_f	0	+
chr4	2906490	2906742	NM_014190_exon_9_0_chr4_2906491_f	0	+
chr4	2909469	2909571	NM_014190_exon_10_0_chr4_2909470_f	0	+
chr4	2910241	2910331	NM_014190_exon_11_0_chr4_2910242_f	0	+
chr4	2916610	2916767	NM_014190_exon_12_0_chr4_2916611_f	0	+
chr4	2927740	2927839	NM_014190_exon_13_0_chr4_2927741_f	0	+
chr4	2928368	2928402	NM_014190_exon_14_0_chr4_2928369_f	0	+
chr4	2929897	2931802	NM_014190_exon_15_0_chr4_2929898_f	0	+
chr4	2845583	2845751	NM_014189_exon_0_0_chr4_2845584_f	0	+
chr4	2877622	2877837	NM_014189_exon_1_0_chr4_2877623_f	0	+
chr4	2883624	2883787	NM_014189_exon_2_0_chr4_2883625_f	0	+
chr4	2886241	2886393	NM_014189_exon_3_0_chr4_2886242_f	0	+
chr4	2895739	2895820	NM_014189_exon_4_0_chr4_2895740_f	0	+
chr4	2896308	2896458	NM_014189_exon_5_0_chr4_2896309_f	0	+
chr4	2899910	2900054	NM_014189_exon_6_0_chr4_2899911_f	0	+
chr4	2900159	2900258	NM_014189_exon_7_0_chr4_2900160_f	0	+
chr4	2900985	2901162	NM_014189_exon_8_0_chr4_2900986_f	0	+
chr4	2906490	2906835	NM_014189_exon_9_0_chr4_2906491_f	0	+
chr4	2909469	2909571	NM_014189_exon_10_0_chr4_2909470_f	0	+
chr4	2910241	2910331	NM_014189_exon_11_0_chr4_2910242_f	0	+
chr4	2916610	2916767	NM_014189_exon_12_0_chr4_2916611_f	0	+
chr4	2927740	2927839	NM_014189_exon_13_0_chr4_2927741_f	0	+
chr4	2929897	2931802	NM_014189_exon_14_0_chr4_2929898_f	0	+
chr4	2331979	2332775	NM_001172657_exon_0_0_chr4_2331980_r	0	-
chr4	2337431	2337521	NM_001172657_exon_1_0_chr4_2337432_r	0	-
chr4	2339133	2339223	NM_001172657_exon_2_0_chr4_2339134_r	0	-
chr4	2341179	2341382	NM_001172657_exon_3_0_chr4_2341180_r	0	-
chr4	2343204	2343342	NM_001172657_exon_4_0_chr4_2343205_r	0	-
chr4	2355659	2355800	NM_001172657_exon_5_0_chr4_2355660_r	0	-
chr4	2420011	2420370	NM_001172657_exon_6_0_chr4_2420012_r	0	-
chr4	2271323	2272583	NM_001172659_exon_0_0_chr4_2271324_r	0	-
chr4	2273037	2273141	NM_001172659_exon_1_0_chr4_2273038_r	0	-
chr4	2273401	2273506	NM_001172659_exon_2_0_chr4_2273402_r	0	-
chr4	2274899	2275016	NM_001172659_exon_3_0_chr4_2274900_r	0	-
chr4	2275788	2275943	NM_001172659_exon_4_0_chr4_2275789_r	0	-
chr4	2306015	2307263	NM_001172659_exon_5_0_chr4_2306016_r	0	-
chr4	2321896	2321998	NM_001172659_exon_6_0_chr4_2321897_r	0	-
chr4	2337431	2337521	NM_001172659_exon_7_0_chr4_2337432_r	0	-
chr4	2339133	2339223	NM_001172659_exon_8_0_chr4_2339134_r	0	-
chr4	2341179	2341382	NM_001172659_exon_9_0_chr4_2341180_r	0	-
chr4	2343204	2343342	NM_001172659_exon_10_0_chr4_2343205_r	0	-
chr4	2355659	2355800	NM_001172659_exon_11_0_chr4_2355660_r	0	-
chr4	2366212	2366604	NM_001172659_exon_12_0_chr4_2366213_r	0	-
chr4	2845583	2845751	NM_001354757_exon_0_0_chr4_2845584_f	0	+
chr4	2861667	2861682	NM_001354757_exon_1_0_chr4_2861668_f	0	+
chr4	2877622	2877837	NM_001354757_exon_2_0_chr4_2877623_f	0	+
chr4	2883624	2883787	NM_001354757_exon_3_0_chr4_2883625_f	0	+
chr4	2886241	2886393	NM_001354757_exon_4_0_chr4_2886242_f	0	+
chr4	2895739	2895820	NM_001354757_exon_5_0_chr4_2895740_f	0	+
chr4	2896308	2896458	NM_001354757_exon_6_0_chr4_2896309_f	0	+
chr4	2899910	2900054	NM_001354757_exon_7_0_chr4_2899911_f	0	+
chr4	2900159	2900258	NM_001354757_exon_8_0_chr4_2900160_f	0	+
chr4	2900985	2901162	NM_001354757_exon_9_0_chr4_2900986_f	0	+
chr4	2906490	2906742	NM_001354757_exon_10_0_chr4_2906491_f	0	+
chr4	2909469	2909571	NM_001354757_exon_11_0_chr4_2909470_f	0	+
chr4	2910241	2910331	NM_001354757_exon_12_0_chr4_2910242_f	0	+
chr4	2916610	2916767	NM_001354757_exon_13_0_chr4_2916611_f	0	+
chr4	2927740	2927839	NM_001354757_exon_14_0_chr4_2927741_f	0	+
chr4	2928368	2928402	NM_001354757_exon_15_0_chr4_2928369_f	0	+
chr4	2929897	2931802	NM_001354757_exon_16_0_chr4_2929898_f	0	+
chr4	2743386	2744247	NM_001292016_exon_0_0_chr4_2743387_r	0	-
chr4	2746113	2746233	NM_001292016_exon_1_0_chr4_2746114_r	0	-
chr4	2747172	2747262	NM_001292016_exon_2_0_chr4_2747173_r	0	-
chr4	2749381	2749672	NM_001292016_exon_3_0_chr4_2749382_r	0	-
chr4	2757740	2758103	NM_001292016_exon_4_0_chr4_2757741_r	0	-
chr4	2743386	2744247	NM_024309_exon_0_0_chr4_2743387_r	0	-
chr4	2746113	2746233	NM_024309_exon_1_0_chr4_2746114_r	0	-
chr4	2746423	2746672	NM_024309_exon_2_0_chr4_2746424_r	0	-
chr4	2747172	2747262	NM_024309_exon_3_0_chr4_2747173_r	0	-
chr4	2749381	2749672	NM_024309_exon_4_0_chr4_2749382_r	0	-
chr4	2757740	2758103	NM_024309_exon_5_0_chr4_2757741_r	0	-
chr4	2965342	2965849	NM_182982_exon_0_0_chr4_2965343_f	0	+
chr4	2986239	2986335	NM_182982_exon_1_0_chr4_2986240_f	0	+
chr4	2990453	2990566	NM_182982_exon_2_0_chr4_2990454_f	0	+
chr4	2993941	2994019	NM_182982_exon_3_0_chr4_2993942_f	0	+
chr4	3005957	3006061	NM_182982_exon_4_0_chr4_3005958_f	0	+
chr4	3009462	3009555	NM_182982_exon_5_0_chr4_3009463_f	0	+
chr4	3011374	3011438	NM_182982_exon_6_0_chr4_3011375_f	0	+
chr4	3015414	3015555	NM_182982_exon_7_0_chr4_3015415_f	0	+
chr4	3021367	3021558	NM_182982_exon_8_0_chr4_3021368_f	0	+
chr4	3024140	3024178	NM_182982_exon_9_0_chr4_3024141_f	0	+
chr4	3029638	3029728	NM_182982_exon_10_0_chr4_3029639_f	0	+
chr4	3030927	3031136	NM_182982_exon_11_0_chr4_3030928_f	0	+
chr4	3037112	3037250	NM_182982_exon_12_0_chr4_3037113_f	0	+
chr4	3039100	3039238	NM_182982_exon_13_0_chr4_3039101_f	0	+
chr4	3040102	3040240	NM_182982_exon_14_0_chr4_3040103_f	0	+
chr4	3042298	3042474	NM_182982_exon_15_0_chr4_3042299_f	0	+
chr4	2845583	2845751	NM_001354754_exon_0_0_chr4_2845584_f	0	+
chr4	2861667	2861682	NM_001354754_exon_1_0_chr4_2861668_f	0	+
chr4	2877622	2877837	NM_001354754_exon_2_0_chr4_2877623_f	0	+
chr4	2883624	2883787	NM_001354754_exon_3_0_chr4_2883625_f	0	+
chr4	2886241	2886393	NM_001354754_exon_4_0_chr4_2886242_f	0	+
chr4	2895739	2895820	NM_001354754_exon_5_0_chr4_2895740_f	0	+
chr4	2896308	2896458	NM_001354754_exon_6_0_chr4_2896309_f	0	+
chr4	2899910	2900054	NM_001354754_exon_7_0_chr4_2899911_f	0	+
chr4	2900159	2900258	NM_001354754_exon_8_0_chr4_2900160_f	0	+
chr4	2900985	2901162	NM_001354754_exon_9_0_chr4_2900986_f	0	+
chr4	2906490	2906742	NM_001354754_exon_10_0_chr4_2906491_f	0	+
chr4	2909469	2909571	NM_001354754_exon_11_0_chr4_2909470_f	0	+
chr4	2910241	2910331	NM_001354754_exon_12_0_chr4_2910242_f	0	+
chr4	2916610	2916767	NM_001354754_exon_13_0_chr4_2916611_f	0	+
chr4	2927740	2927839	NM_001354754_exon_14_0_chr4_2927741_f	0	+
chr4	2929897	2931802	NM_001354754_exon_15_0_chr4_2929898_f	0	+
chr4	2471179	2471769	NM_001185009_exon_0_0_chr4_2471180_f	0	+
chr4	2472713	2472836	NM_001185009_exon_1_0_chr4_2472714_f	0	+
chr4	2492063	2492229	NM_001185009_exon_2_0_chr4_2492064_f	0	+
chr4	2498733	2498848	NM_001185009_exon_3_0_chr4_2498734_f	0	+
chr4	2502385	2502465	NM_001185009_exon_4_0_chr4_2502386_f	0	+
chr4	2513682	2513692	NM_001185009_exon_5_0_chr4_2513683_f	0	+
chr4	2514164	2514324	NM_001185009_exon_6_0_chr4_2514165_f	0	+
chr4	2514809	2514858	NM_001185009_exon_7_0_chr4_2514810_f	0	+
chr4	2515396	2517586	NM_001185009_exon_8_0_chr4_2515397_f	0	+
chr4	2470794	2470985	NM_001185010_exon_0_0_chr4_2470795_f	0	+
chr4	2492063	2492229	NM_001185010_exon_1_0_chr4_2492064_f	0	+
chr4	2498733	2498848	NM_001185010_exon_2_0_chr4_2498734_f	0	+
chr4	2502385	2502465	NM_001185010_exon_3_0_chr4_2502386_f	0	+
chr4	2513682	2513692	NM_001185010_exon_4_0_chr4_2513683_f	0	+
chr4	2514809	2514858	NM_001185010_exon_5_0_chr4_2514810_f	0	+
chr4	2515396	2517586	NM_001185010_exon_6_0_chr4_2515397_f	0	+
chr4	2965342	2965849	NM_001004056_exon_0_0_chr4_2965343_f	0	+
chr4	2990453	2990566	NM_001004056_exon_1_0_chr4_2990454_f	0	+
chr4	2993941	2994019	NM_001004056_exon_2_0_chr4_2993942_f	0	+
chr4	3005957	3006061	NM_001004056_exon_3_0_chr4_3005958_f	0	+
chr4	3009462	3009555	NM_001004056_exon_4_0_chr4_3009463_f	0	+
chr4	3011374	3011438	NM_001004056_exon_5_0_chr4_3011375_f	0	+
chr4	3015414	3015555	NM_001004056_exon_6_0_chr4_3015415_f	0	+
chr4	3021367	3021558	NM_001004056_exon_7_0_chr4_3021368_f	0	+
chr4	3024140	3024178	NM_001004056_exon_8_0_chr4_3024141_f	0	+
chr4	3029638	3029728	NM_001004056_exon_9_0_chr4_3029639_f	0	+
chr4	3030927	3031136	NM_001004056_exon_10_0_chr4_3030928_f	0	+
chr4	3037112	3037250	NM_001004056_exon_11_0_chr4_3037113_f	0	+
chr4	3039100	3039238	NM_001004056_exon_12_0_chr4_3039101_f	0	+
chr4	3040102	3040240	NM_001004056_exon_13_0_chr4_3040103_f	0	+
chr4	3042298	3042474	NM_001004056_exon_14_0_chr4_3042299_f	0	+
chr4	2743386	2744247	NM_001161527_exon_0_0_chr4_2743387_r	0	-
chr4	2746113	2746233	NM_001161527_exon_1_0_chr4_2746114_r	0	-
chr4	2746423	2746672	NM_001161527_exon_2_0_chr4_2746424_r	0	-
chr4	2747172	2747262	NM_001161527_exon_3_0_chr4_2747173_r	0	-
chr4	2749381	2749672	NM_001161527_exon_4_0_chr4_2749382_r	0	-
chr4	2757675	2757752	NM_001161527_exon_5_0_chr4_2757676_r	0	-
chr4	2965342	2965849	NM_001004057_exon_0_0_chr4_2965343_f	0	+
chr4	2986239	2986335	NM_001004057_exon_1_0_chr4_2986240_f	0	+
chr4	2990453	2990566	NM_001004057_exon_2_0_chr4_2990454_f	0	+
chr4	2993941	2994019	NM_001004057_exon_3_0_chr4_2993942_f	0	+
chr4	3005957	3006061	NM_001004057_exon_4_0_chr4_3005958_f	0	+
chr4	3009462	3009555	NM_001004057_exon_5_0_chr4_3009463_f	0	+
chr4	3011374	3011438	NM_001004057_exon_6_0_chr4_3011375_f	0	+
chr4	3015414	3015555	NM_001004057_exon_7_0_chr4_3015415_f	0	+
chr4	3021367	3021558	NM_001004057_exon_8_0_chr4_3021368_f	0	+
chr4	3024140	3024178	NM_001004057_exon_9_0_chr4_3024141_f	0	+
chr4	3029638	3029728	NM_001004057_exon_10_0_chr4_3029639_f	0	+
chr4	3030927	3031136	NM_001004057_exon_11_0_chr4_3030928_f	0	+
chr4	3037112	3037250	NM_001004057_exon_12_0_chr4_3037113_f	0	+
chr4	3039100	3039238	NM_001004057_exon_13_0_chr4_3039101_f	0	+
chr4	3042298	3042474	NM_001004057_exon_14_0_chr4_3042299_f	0	+
chr4	2845583	2845751	NM_001354762_exon_0_0_chr4_2845584_f	0	+
chr4	2877622	2877837	NM_001354762_exon_1_0_chr4_2877623_f	0	+
chr4	2883624	2883787	NM_001354762_exon_2_0_chr4_2883625_f	0	+
chr4	2886241	2886393	NM_001354762_exon_3_0_chr4_2886242_f	0	+
chr4	2895739	2895820	NM_001354762_exon_4_0_chr4_2895740_f	0	+
chr4	2896308	2896458	NM_001354762_exon_5_0_chr4_2896309_f	0	+
chr4	2899910	2900054	NM_001354762_exon_6_0_chr4_2899911_f	0	+
chr4	2900159	2900258	NM_001354762_exon_7_0_chr4_2900160_f	0	+
chr4	2900985	2901162	NM_001354762_exon_8_0_chr4_2900986_f	0	+
chr4	2906490	2906835	NM_001354762_exon_9_0_chr4_2906491_f	0	+
chr4	2909469	2909571	NM_001354762_exon_10_0_chr4_2909470_f	0	+
chr4	2910241	2910331	NM_001354762_exon_11_0_chr4_2910242_f	0	+
chr4	2911065	2911158	NM_001354762_exon_12_0_chr4_2911066_f	0	+
chr4	2916610	2916767	NM_001354762_exon_13_0_chr4_2916611_f	0	+
chr4	2927740	2927839	NM_001354762_exon_14_0_chr4_2927741_f	0	+
chr4	2928368	2928402	NM_001354762_exon_15_0_chr4_2928369_f	0	+
chr4	2929897	2931802	NM_001354762_exon_16_0_chr4_2929898_f	0	+
chr4	2845583	2845751	NM_001354761_exon_0_0_chr4_2845584_f	0	+
chr4	2877622	2877837	NM_001354761_exon_1_0_chr4_2877623_f	0	+
chr4	2883624	2883787	NM_001354761_exon_2_0_chr4_2883625_f	0	+
chr4	2886241	2886393	NM_001354761_exon_3_0_chr4_2886242_f	0	+
chr4	2895739	2895820	NM_001354761_exon_4_0_chr4_2895740_f	0	+
chr4	2896308	2896458	NM_001354761_exon_5_0_chr4_2896309_f	0	+
chr4	2899910	2900054	NM_001354761_exon_6_0_chr4_2899911_f	0	+
chr4	2900159	2900258	NM_001354761_exon_7_0_chr4_2900160_f	0	+
chr4	2900985	2901162	NM_001354761_exon_8_0_chr4_2900986_f	0	+
chr4	2906490	2906835	NM_001354761_exon_9_0_chr4_2906491_f	0	+
chr4	2909469	2909571	NM_001354761_exon_10_0_chr4_2909470_f	0	+
chr4	2910241	2910331	NM_001354761_exon_11_0_chr4_2910242_f	0	+
chr4	2911065	2911158	NM_001354761_exon_12_0_chr4_2911066_f	0	+
chr4	2916610	2916767	NM_001354761_exon_13_0_chr4_2916611_f	0	+
chr4	2927740	2927839	NM_001354761_exon_14_0_chr4_2927741_f	0	+
chr4	2929897	2931802	NM_001354761_exon_15_0_chr4_2929898_f	0	+
chr4	2845583	2845751	NM_001354759_exon_0_0_chr4_2845584_f	0	+
chr4	2877622	2877837	NM_001354759_exon_1_0_chr4_2877623_f	0	+
chr4	2883624	2883787	NM_001354759_exon_2_0_chr4_2883625_f	0	+
chr4	2886241	2886393	NM_001354759_exon_3_0_chr4_2886242_f	0	+
chr4	2895739	2895820	NM_001354759_exon_4_0_chr4_2895740_f	0	+
chr4	2896308	2896458	NM_001354759_exon_5_0_chr4_2896309_f	0	+
chr4	2899910	2900054	NM_001354759_exon_6_0_chr4_2899911_f	0	+
chr4	2900159	2900258	NM_001354759_exon_7_0_chr4_2900160_f	0	+
chr4	2900985	2901162	NM_001354759_exon_8_0_chr4_2900986_f	0	+
chr4	2906490	2906742	NM_001354759_exon_9_0_chr4_2906491_f	0	+
chr4	2909469	2909571	NM_001354759_exon_10_0_chr4_2909470_f	0	+
chr4	2910241	2910331	NM_001354759_exon_11_0_chr4_2910242_f	0	+
chr4	2911065	2911158	NM_001354759_exon_12_0_chr4_2911066_f	0	+
chr4	2916610	2916767	NM_001354759_exon_13_0_chr4_2916611_f	0	+
chr4	2927740	2927839	NM_001354759_exon_14_0_chr4_2927741_f	0	+
chr4	2928368	2928402	NM_001354759_exon_15_0_chr4_2928369_f	0	+
chr4	2929897	2931802	NM_001354759_exon_16_0_chr4_2929898_f	0	+
chr4	2845583	2845751	NM_001354756_exon_0_0_chr4_2845584_f	0	+
chr4	2877622	2877837	NM_001354756_exon_1_0_chr4_2877623_f	0	+
chr4	2883624	2883787	NM_001354756_exon_2_0_chr4_2883625_f	0	+
chr4	2886241	2886393	NM_001354756_exon_3_0_chr4_2886242_f	0	+
chr4	2895739	2895820	NM_001354756_exon_4_0_chr4_2895740_f	0	+
chr4	2896308	2896458	NM_001354756_exon_5_0_chr4_2896309_f	0	+
chr4	2899910	2900054	NM_001354756_exon_6_0_chr4_2899911_f	0	+
chr4	2900159	2900258	NM_001354756_exon_7_0_chr4_2900160_f	0	+
chr4	2900985	2901162	NM_001354756_exon_8_0_chr4_2900986_f	0	+
chr4	2906490	2906742	NM_001354756_exon_9_0_chr4_2906491_f	0	+
chr4	2909469	2909571	NM_001354756_exon_10_0_chr4_2909470_f	0	+
chr4	2910241	2910331	NM_001354756_exon_11_0_chr4_2910242_f	0	+
chr4	2911065	2911158	NM_001354756_exon_12_0_chr4_2911066_f	0	+
chr4	2916610	2916767	NM_001354756_exon_13_0_chr4_2916611_f	0	+
chr4	2927740	2927839	NM_001354756_exon_14_0_chr4_2927741_f	0	+
chr4	2929897	2931802	NM_001354756_exon_15_0_chr4_2929898_f	0	+
chr4	2537101	2537258	NM_001366316_exon_0_0_chr4_2537102_f	0	+
chr4	2597810	2598056	NM_001366316_exon_1_0_chr4_2597811_f	0	+
chr4	2626988	2627122	NM_001366316_exon_2_0_chr4_2626989_f	0	+
chr4	2628136	2628304	NM_001366316_exon_3_0_chr4_2628137_f	0	+
chr4	2632661	2632896	NM_001366316_exon_4_0_chr4_2632662_f	0	+
chr4	2641461	2641586	NM_001366316_exon_5_0_chr4_2641462_f	0	+
chr4	2648411	2648559	NM_001366316_exon_6_0_chr4_2648412_f	0	+
chr4	2659529	2659607	NM_001366316_exon_7_0_chr4_2659530_f	0	+
chr4	2661284	2661397	NM_001366316_exon_8_0_chr4_2661285_f	0	+
chr4	2661538	2661781	NM_001366316_exon_9_0_chr4_2661539_f	0	+
chr4	2664564	2664718	NM_001366316_exon_10_0_chr4_2664565_f	0	+
chr4	2664835	2665015	NM_001366316_exon_11_0_chr4_2664836_f	0	+
chr4	2673847	2674099	NM_001366316_exon_12_0_chr4_2673848_f	0	+
chr4	2691232	2691431	NM_001366316_exon_13_0_chr4_2691233_f	0	+
chr4	2692424	2692697	NM_001366316_exon_14_0_chr4_2692425_f	0	+
chr4	2695312	2695601	NM_001366316_exon_15_0_chr4_2695313_f	0	+
chr4	2696672	2696856	NM_001366316_exon_16_0_chr4_2696673_f	0	+
chr4	2698089	2698320	NM_001366316_exon_17_0_chr4_2698090_f	0	+
chr4	2701406	2702271	NM_001366316_exon_18_0_chr4_2701407_f	0	+
chr4	2717749	2717831	NM_001366316_exon_19_0_chr4_2717750_f	0	+
chr4	2733501	2734302	NM_001366316_exon_20_0_chr4_2733502_f	0	+
chr4	2538373	2538897	NM_001366318_exon_0_0_chr4_2538374_f	0	+
chr4	2597810	2598056	NM_001366318_exon_1_0_chr4_2597811_f	0	+
chr4	2626988	2627122	NM_001366318_exon_2_0_chr4_2626989_f	0	+
chr4	2628136	2628304	NM_001366318_exon_3_0_chr4_2628137_f	0	+
chr4	2632661	2632896	NM_001366318_exon_4_0_chr4_2632662_f	0	+
chr4	2641461	2641586	NM_001366318_exon_5_0_chr4_2641462_f	0	+
chr4	2648411	2648559	NM_001366318_exon_6_0_chr4_2648412_f	0	+
chr4	2659529	2659607	NM_001366318_exon_7_0_chr4_2659530_f	0	+
chr4	2661284	2661397	NM_001366318_exon_8_0_chr4_2661285_f	0	+
chr4	2661538	2661781	NM_001366318_exon_9_0_chr4_2661539_f	0	+
chr4	2664564	2664718	NM_001366318_exon_10_0_chr4_2664565_f	0	+
chr4	2664835	2665015	NM_001366318_exon_11_0_chr4_2664836_f	0	+
chr4	2673847	2674099	NM_001366318_exon_12_0_chr4_2673848_f	0	+
chr4	2691232	2691431	NM_001366318_exon_13_0_chr4_2691233_f	0	+
chr4	2692424	2692697	NM_001366318_exon_14_0_chr4_2692425_f	0	+
chr4	2695312	2695601	NM_001366318_exon_15_0_chr4_2695313_f	0	+
chr4	2696672	2696856	NM_001366318_exon_16_0_chr4_2696673_f	0	+
chr4	2698089	2698320	NM_001366318_exon_17_0_chr4_2698090_f	0	+
chr4	2701406	2702271	NM_001366318_exon_18_0_chr4_2701407_f	0	+
chr4	2717749	2717831	NM_001366318_exon_19_0_chr4_2717750_f	0	+
chr4	2733501	2734302	NM_001366318_exon_20_0_chr4_2733502_f	0	+
chr4	3315873	3316676	NM_002926_exon_0_0_chr4_3315874_f	0	+
chr4	3317796	3319778	NM_002926_exon_1_0_chr4_3317797_f	0	+
chr4	3344663	3344780	NM_002926_exon_2_0_chr4_3344664_f	0	+
chr4	3388142	3388164	NM_002926_exon_3_0_chr4_3388143_f	0	+
chr4	3415798	3415968	NM_002926_exon_4_0_chr4_3415799_f	0	+
chr4	3416478	3416571	NM_002926_exon_5_0_chr4_3416479_f	0	+
chr4	3417704	3417848	NM_002926_exon_6_0_chr4_3417705_f	0	+
chr4	3418639	3418819	NM_002926_exon_7_0_chr4_3418640_f	0	+
chr4	3419114	3419268	NM_002926_exon_8_0_chr4_3419115_f	0	+
chr4	3422368	3422445	NM_002926_exon_9_0_chr4_3422369_f	0	+
chr4	3424102	3424297	NM_002926_exon_10_0_chr4_3424103_f	0	+
chr4	3424631	3424705	NM_002926_exon_11_0_chr4_3424632_f	0	+
chr4	3425241	3425368	NM_002926_exon_12_0_chr4_3425242_f	0	+
chr4	3427190	3427287	NM_002926_exon_13_0_chr4_3427191_f	0	+
chr4	3429816	3429896	NM_002926_exon_14_0_chr4_3429817_f	0	+
chr4	3430284	3430438	NM_002926_exon_15_0_chr4_3430285_f	0	+
chr4	3432133	3433904	NM_002926_exon_16_0_chr4_3432134_f	0	+
chr4	3315873	3316676	NM_198229_exon_0_0_chr4_3315874_f	0	+
chr4	3317796	3319778	NM_198229_exon_1_0_chr4_3317797_f	0	+
chr4	3344663	3344780	NM_198229_exon_2_0_chr4_3344664_f	0	+
chr4	3388142	3388164	NM_198229_exon_3_0_chr4_3388143_f	0	+
chr4	3415798	3415968	NM_198229_exon_4_0_chr4_3415799_f	0	+
chr4	3416478	3416571	NM_198229_exon_5_0_chr4_3416479_f	0	+
chr4	3417704	3417848	NM_198229_exon_6_0_chr4_3417705_f	0	+
chr4	3418639	3418819	NM_198229_exon_7_0_chr4_3418640_f	0	+
chr4	3419114	3419268	NM_198229_exon_8_0_chr4_3419115_f	0	+
chr4	3422368	3422445	NM_198229_exon_9_0_chr4_3422369_f	0	+
chr4	3424102	3424297	NM_198229_exon_10_0_chr4_3424103_f	0	+
chr4	3424631	3424705	NM_198229_exon_11_0_chr4_3424632_f	0	+
chr4	3425241	3425368	NM_198229_exon_12_0_chr4_3425242_f	0	+
chr4	3427190	3427287	NM_198229_exon_13_0_chr4_3427191_f	0	+
chr4	3429816	3429896	NM_198229_exon_14_0_chr4_3429817_f	0	+
chr4	3430284	3430438	NM_198229_exon_15_0_chr4_3430285_f	0	+
chr4	3432133	3432682	NM_198229_exon_16_0_chr4_3432134_f	0	+
chr4	3441181	3441640	NM_198229_exon_17_0_chr4_3441182_f	0	+
chr4	3371723	3372048	NM_198227_exon_0_0_chr4_3371724_f	0	+
chr4	3388142	3388164	NM_198227_exon_1_0_chr4_3388143_f	0	+
chr4	3415798	3415968	NM_198227_exon_2_0_chr4_3415799_f	0	+
chr4	3416478	3416571	NM_198227_exon_3_0_chr4_3416479_f	0	+
chr4	3417704	3417848	NM_198227_exon_4_0_chr4_3417705_f	0	+
chr4	3418639	3418819	NM_198227_exon_5_0_chr4_3418640_f	0	+
chr4	3419114	3419268	NM_198227_exon_6_0_chr4_3419115_f	0	+
chr4	3422368	3422445	NM_198227_exon_7_0_chr4_3422369_f	0	+
chr4	3424102	3424297	NM_198227_exon_8_0_chr4_3424103_f	0	+
chr4	3424631	3424705	NM_198227_exon_9_0_chr4_3424632_f	0	+
chr4	3425241	3425368	NM_198227_exon_10_0_chr4_3425242_f	0	+
chr4	3427190	3427287	NM_198227_exon_11_0_chr4_3427191_f	0	+
chr4	3429816	3429896	NM_198227_exon_12_0_chr4_3429817_f	0	+
chr4	3430284	3430438	NM_198227_exon_13_0_chr4_3430285_f	0	+
chr4	3432133	3432682	NM_198227_exon_14_0_chr4_3432134_f	0	+
chr4	3441181	3441640	NM_198227_exon_15_0_chr4_3441182_f	0	+
chr4	4420695	4421856	NM_016930_exon_0_0_chr4_4420696_r	0	-
chr4	4422590	4422671	NM_016930_exon_1_0_chr4_4422591_r	0	-
chr4	4425244	4425314	NM_016930_exon_2_0_chr4_4425245_r	0	-
chr4	4426890	4426949	NM_016930_exon_3_0_chr4_4426891_r	0	-
chr4	4436496	4436585	NM_016930_exon_4_0_chr4_4436497_r	0	-
chr4	4440120	4440236	NM_016930_exon_5_0_chr4_4440121_r	0	-
chr4	4458917	4458984	NM_016930_exon_6_0_chr4_4458918_r	0	-
chr4	4459149	4459227	NM_016930_exon_7_0_chr4_4459150_r	0	-
chr4	4461098	4461214	NM_016930_exon_8_0_chr4_4461099_r	0	-
chr4	4473365	4473433	NM_016930_exon_9_0_chr4_4473366_r	0	-
chr4	4543523	4543793	NM_016930_exon_10_0_chr4_4543524_r	0	-
chr4	4420695	4421856	NM_001346281_exon_0_0_chr4_4420696_r	0	-
chr4	4422590	4422671	NM_001346281_exon_1_0_chr4_4422591_r	0	-
chr4	4425244	4425314	NM_001346281_exon_2_0_chr4_4425245_r	0	-
chr4	4436496	4436585	NM_001346281_exon_3_0_chr4_4436497_r	0	-
chr4	4440120	4440236	NM_001346281_exon_4_0_chr4_4440121_r	0	-
chr4	4455347	4455400	NM_001346281_exon_5_0_chr4_4455348_r	0	-
chr4	4458917	4458984	NM_001346281_exon_6_0_chr4_4458918_r	0	-
chr4	4459149	4459227	NM_001346281_exon_7_0_chr4_4459150_r	0	-
chr4	4461098	4461214	NM_001346281_exon_8_0_chr4_4461099_r	0	-
chr4	4473365	4473433	NM_001346281_exon_9_0_chr4_4473366_r	0	-
chr4	4543523	4543793	NM_001346281_exon_10_0_chr4_4543524_r	0	-
chr4	4420695	4421856	NR_144414_exon_0_0_chr4_4420696_r	0	-
chr4	4422590	4422671	NR_144414_exon_1_0_chr4_4422591_r	0	-
chr4	4425244	4425314	NR_144414_exon_2_0_chr4_4425245_r	0	-
chr4	4436496	4436585	NR_144414_exon_3_0_chr4_4436497_r	0	-
chr4	4440120	4440236	NR_144414_exon_4_0_chr4_4440121_r	0	-
chr4	4458917	4458984	NR_144414_exon_5_0_chr4_4458918_r	0	-
chr4	4459149	4459227	NR_144414_exon_6_0_chr4_4459150_r	0	-
chr4	4461098	4461214	NR_144414_exon_7_0_chr4_4461099_r	0	-
chr4	4473365	4473433	NR_144414_exon_8_0_chr4_4473366_r	0	-
chr4	4543523	4543793	NR_144414_exon_9_0_chr4_4543524_r	0	-
chr4	4420695	4421856	NM_001346300_exon_0_0_chr4_4420696_r	0	-
chr4	4422590	4422671	NM_001346300_exon_1_0_chr4_4422591_r	0	-
chr4	4425244	4425314	NM_001346300_exon_2_0_chr4_4425245_r	0	-
chr4	4426890	4426949	NM_001346300_exon_3_0_chr4_4426891_r	0	-
chr4	4436496	4436585	NM_001346300_exon_4_0_chr4_4436497_r	0	-
chr4	4440120	4440236	NM_001346300_exon_5_0_chr4_4440121_r	0	-
chr4	4458917	4458984	NM_001346300_exon_6_0_chr4_4458918_r	0	-
chr4	4459149	4459227	NM_001346300_exon_7_0_chr4_4459150_r	0	-
chr4	4461098	4461214	NM_001346300_exon_8_0_chr4_4461099_r	0	-
chr4	4463632	4463699	NM_001346300_exon_9_0_chr4_4463633_r	0	-
chr4	4543857	4544202	NR_037888_exon_0_0_chr4_4543858_f	0	+
chr4	4546464	4546634	NR_037888_exon_1_0_chr4_4546465_f	0	+
chr4	4650703	4650836	NR_037888_exon_2_0_chr4_4650704_f	0	+
chr4	4651099	4651269	NR_037888_exon_3_0_chr4_4651100_f	0	+
chr4	4707399	4707637	NR_037888_exon_4_0_chr4_4707400_f	0	+
chr4	4711242	4712664	NR_037888_exon_5_0_chr4_4711243_f	0	+
chr4	4922534	4922887	NR_125893_exon_0_0_chr4_4922535_f	0	+
chr4	4935546	4935672	NR_125893_exon_1_0_chr4_4935547_f	0	+
chr4	4990208	4990398	NR_125893_exon_2_0_chr4_4990209_f	0	+
chr4	4420695	4421856	NM_001346282_exon_0_0_chr4_4420696_r	0	-
chr4	4422590	4422671	NM_001346282_exon_1_0_chr4_4422591_r	0	-
chr4	4425244	4425314	NM_001346282_exon_2_0_chr4_4425245_r	0	-
chr4	4426890	4426949	NM_001346282_exon_3_0_chr4_4426891_r	0	-
chr4	4436496	4436585	NM_001346282_exon_4_0_chr4_4436497_r	0	-
chr4	4440120	4440236	NM_001346282_exon_5_0_chr4_4440121_r	0	-
chr4	4458917	4458984	NM_001346282_exon_6_0_chr4_4458918_r	0	-
chr4	4459149	4459227	NM_001346282_exon_7_0_chr4_4459150_r	0	-
chr4	4461098	4461214	NM_001346282_exon_8_0_chr4_4461099_r	0	-
chr4	4473365	4473433	NM_001346282_exon_9_0_chr4_4473366_r	0	-
chr4	4543886	4544073	NM_001346282_exon_10_0_chr4_4543887_r	0	-
chr4	4846163	4846281	NR_125765_exon_0_0_chr4_4846164_f	0	+
chr4	4848165	4848267	NR_125765_exon_1_0_chr4_4848166_f	0	+
chr4	4849050	4849236	NR_125765_exon_2_0_chr4_4849051_f	0	+
chr4	4852433	4852554	NR_125765_exon_3_0_chr4_4852434_f	0	+
chr4	5564145	5564842	NM_001166136_exon_0_0_chr4_5564146_r	0	-
chr4	5566984	5567086	NM_001166136_exon_1_0_chr4_5566985_r	0	-
chr4	5570170	5570367	NM_001166136_exon_2_0_chr4_5570171_r	0	-
chr4	5576411	5576499	NM_001166136_exon_3_0_chr4_5576412_r	0	-
chr4	5577966	5578181	NM_001166136_exon_4_0_chr4_5577967_r	0	-
chr4	5586349	5586577	NM_001166136_exon_5_0_chr4_5586350_r	0	-
chr4	5617148	5617271	NM_001166136_exon_6_0_chr4_5617149_r	0	-
chr4	5620204	5620409	NM_001166136_exon_7_0_chr4_5620205_r	0	-
chr4	5624263	5624718	NM_001166136_exon_8_0_chr4_5624264_r	0	-
chr4	5627475	5627635	NM_001166136_exon_9_0_chr4_5627476_r	0	-
chr4	5630285	5630461	NM_001166136_exon_10_0_chr4_5630286_r	0	-
chr4	5633519	5633759	NM_001166136_exon_11_0_chr4_5633520_r	0	-
chr4	5642240	5642565	NM_001166136_exon_12_0_chr4_5642241_r	0	-
chr4	5664833	5664973	NM_001166136_exon_13_0_chr4_5664834_r	0	-
chr4	5667241	5667376	NM_001166136_exon_14_0_chr4_5667242_r	0	-
chr4	5682986	5683040	NM_001166136_exon_15_0_chr4_5682987_r	0	-
chr4	5687096	5687206	NM_001166136_exon_16_0_chr4_5687097_r	0	-
chr4	5690883	5691070	NM_001166136_exon_17_0_chr4_5690884_r	0	-
chr4	5692991	5693060	NM_001166136_exon_18_0_chr4_5692992_r	0	-
chr4	5696061	5696228	NM_001166136_exon_19_0_chr4_5696062_r	0	-
chr4	5699319	5699374	NM_001166136_exon_20_0_chr4_5699320_r	0	-
chr4	5710555	5711275	NM_001166136_exon_21_0_chr4_5710556_r	0	-
chr4	5564145	5564842	NM_147127_exon_0_0_chr4_5564146_r	0	-
chr4	5566984	5567086	NM_147127_exon_1_0_chr4_5566985_r	0	-
chr4	5570170	5570367	NM_147127_exon_2_0_chr4_5570171_r	0	-
chr4	5576411	5576499	NM_147127_exon_3_0_chr4_5576412_r	0	-
chr4	5577966	5578181	NM_147127_exon_4_0_chr4_5577967_r	0	-
chr4	5586349	5586577	NM_147127_exon_5_0_chr4_5586350_r	0	-
chr4	5617148	5617271	NM_147127_exon_6_0_chr4_5617149_r	0	-
chr4	5620204	5620409	NM_147127_exon_7_0_chr4_5620205_r	0	-
chr4	5624263	5624718	NM_147127_exon_8_0_chr4_5624264_r	0	-
chr4	5627475	5627635	NM_147127_exon_9_0_chr4_5627476_r	0	-
chr4	5630285	5630461	NM_147127_exon_10_0_chr4_5630286_r	0	-
chr4	5633519	5633759	NM_147127_exon_11_0_chr4_5633520_r	0	-
chr4	5642240	5642565	NM_147127_exon_12_0_chr4_5642241_r	0	-
chr4	5664833	5664973	NM_147127_exon_13_0_chr4_5664834_r	0	-
chr4	5667241	5667376	NM_147127_exon_14_0_chr4_5667242_r	0	-
chr4	5682986	5683040	NM_147127_exon_15_0_chr4_5682987_r	0	-
chr4	5687096	5687206	NM_147127_exon_16_0_chr4_5687097_r	0	-
chr4	5690883	5691070	NM_147127_exon_17_0_chr4_5690884_r	0	-
chr4	5692991	5693060	NM_147127_exon_18_0_chr4_5692992_r	0	-
chr4	5696061	5696228	NM_147127_exon_19_0_chr4_5696062_r	0	-
chr4	5699319	5699374	NM_147127_exon_20_0_chr4_5699320_r	0	-
chr4	5710012	5710294	NM_147127_exon_21_0_chr4_5710013_r	0	-
chr4	6027925	6028005	NM_001099433_exon_0_0_chr4_6027926_r	0	-
chr4	6031442	6031508	NM_001099433_exon_1_0_chr4_6031443_r	0	-
chr4	6037630	6037834	NM_001099433_exon_2_0_chr4_6037631_r	0	-
chr4	6042365	6042443	NM_001099433_exon_3_0_chr4_6042366_r	0	-
chr4	6043885	6043954	NM_001099433_exon_4_0_chr4_6043886_r	0	-
chr4	6050583	6050649	NM_001099433_exon_5_0_chr4_6050584_r	0	-
chr4	6051545	6051599	NM_001099433_exon_6_0_chr4_6051546_r	0	-
chr4	6052304	6052406	NM_001099433_exon_7_0_chr4_6052305_r	0	-
chr4	6055776	6055875	NM_001099433_exon_8_0_chr4_6055777_r	0	-
chr4	6058423	6058486	NM_001099433_exon_9_0_chr4_6058424_r	0	-
chr4	6062150	6062234	NM_001099433_exon_10_0_chr4_6062151_r	0	-
chr4	6064038	6064167	NM_001099433_exon_11_0_chr4_6064039_r	0	-
chr4	6066606	6066735	NM_001099433_exon_12_0_chr4_6066607_r	0	-
chr4	6080665	6080725	NM_001099433_exon_13_0_chr4_6080666_r	0	-
chr4	6081898	6082039	NM_001099433_exon_14_0_chr4_6081899_r	0	-
chr4	6083335	6083482	NM_001099433_exon_15_0_chr4_6083336_r	0	-
chr4	6086572	6086692	NM_001099433_exon_16_0_chr4_6086573_r	0	-
chr4	6087146	6087356	NM_001099433_exon_17_0_chr4_6087147_r	0	-
chr4	6107199	6107694	NM_001099433_exon_18_0_chr4_6107200_r	0	-
chr4	6114448	6114724	NM_001099433_exon_19_0_chr4_6114449_r	0	-
chr4	6201979	6202318	NM_001099433_exon_20_0_chr4_6201980_r	0	-
chr4	6055481	6055875	NM_001306133_exon_0_0_chr4_6055482_r	0	-
chr4	6058423	6058486	NM_001306133_exon_1_0_chr4_6058424_r	0	-
chr4	6062150	6062234	NM_001306133_exon_2_0_chr4_6062151_r	0	-
chr4	6064038	6064167	NM_001306133_exon_3_0_chr4_6064039_r	0	-
chr4	6066606	6066735	NM_001306133_exon_4_0_chr4_6066607_r	0	-
chr4	6080665	6080725	NM_001306133_exon_5_0_chr4_6080666_r	0	-
chr4	6081898	6082039	NM_001306133_exon_6_0_chr4_6081899_r	0	-
chr4	6083335	6083482	NM_001306133_exon_7_0_chr4_6083336_r	0	-
chr4	6086572	6086692	NM_001306133_exon_8_0_chr4_6086573_r	0	-
chr4	6087146	6087356	NM_001306133_exon_9_0_chr4_6087147_r	0	-
chr4	6107199	6107694	NM_001306133_exon_10_0_chr4_6107200_r	0	-
chr4	6114448	6114724	NM_001306133_exon_11_0_chr4_6114449_r	0	-
chr4	6196217	6196346	NM_001306133_exon_12_0_chr4_6196218_r	0	-
chr4	6055481	6055875	NM_144720_exon_0_0_chr4_6055482_r	0	-
chr4	6058423	6058486	NM_144720_exon_1_0_chr4_6058424_r	0	-
chr4	6062150	6062234	NM_144720_exon_2_0_chr4_6062151_r	0	-
chr4	6064038	6064167	NM_144720_exon_3_0_chr4_6064039_r	0	-
chr4	6066606	6066735	NM_144720_exon_4_0_chr4_6066607_r	0	-
chr4	6080665	6080725	NM_144720_exon_5_0_chr4_6080666_r	0	-
chr4	6081898	6082039	NM_144720_exon_6_0_chr4_6081899_r	0	-
chr4	6083335	6083482	NM_144720_exon_7_0_chr4_6083336_r	0	-
chr4	6086572	6086692	NM_144720_exon_8_0_chr4_6086573_r	0	-
chr4	6087146	6087356	NM_144720_exon_9_0_chr4_6087147_r	0	-
chr4	6107199	6107694	NM_144720_exon_10_0_chr4_6107200_r	0	-
chr4	6114448	6114724	NM_144720_exon_11_0_chr4_6114449_r	0	-
chr4	6201979	6202318	NM_144720_exon_12_0_chr4_6201980_r	0	-
chr4	5712923	5713281	NM_153717_exon_0_0_chr4_5712924_f	0	+
chr4	5720974	5721100	NM_153717_exon_1_0_chr4_5720975_f	0	+
chr4	5731033	5731117	NM_153717_exon_2_0_chr4_5731034_f	0	+
chr4	5733151	5733384	NM_153717_exon_3_0_chr4_5733152_f	0	+
chr4	5735077	5735162	NM_153717_exon_4_0_chr4_5735078_f	0	+
chr4	5743442	5743541	NM_153717_exon_5_0_chr4_5743443_f	0	+
chr4	5746930	5747068	NM_153717_exon_6_0_chr4_5746931_f	0	+
chr4	5749874	5750033	NM_153717_exon_7_0_chr4_5749875_f	0	+
chr4	5754562	5754779	NM_153717_exon_8_0_chr4_5754563_f	0	+
chr4	5755511	5755660	NM_153717_exon_9_0_chr4_5755512_f	0	+
chr4	5757990	5758089	NM_153717_exon_10_0_chr4_5757991_f	0	+
chr4	5785278	5785491	NM_153717_exon_11_0_chr4_5785279_f	0	+
chr4	5795334	5795444	NM_153717_exon_12_0_chr4_5795335_f	0	+
chr4	5798748	5798959	NM_153717_exon_13_0_chr4_5798749_f	0	+
chr4	5800312	5800519	NM_153717_exon_14_0_chr4_5800313_f	0	+
chr4	5803676	5803821	NM_153717_exon_15_0_chr4_5803677_f	0	+
chr4	5806456	5806568	NM_153717_exon_16_0_chr4_5806457_f	0	+
chr4	5809927	5810054	NM_153717_exon_17_0_chr4_5809928_f	0	+
chr4	5811244	5811338	NM_153717_exon_18_0_chr4_5811245_f	0	+
chr4	5812065	5812177	NM_153717_exon_19_0_chr4_5812066_f	0	+
chr4	5812679	5816031	NM_153717_exon_20_0_chr4_5812680_f	0	+
chr4	6055481	6055875	NM_001306134_exon_0_0_chr4_6055482_r	0	-
chr4	6058423	6058486	NM_001306134_exon_1_0_chr4_6058424_r	0	-
chr4	6062150	6062234	NM_001306134_exon_2_0_chr4_6062151_r	0	-
chr4	6064038	6064167	NM_001306134_exon_3_0_chr4_6064039_r	0	-
chr4	6066606	6066735	NM_001306134_exon_4_0_chr4_6066607_r	0	-
chr4	6080665	6080725	NM_001306134_exon_5_0_chr4_6080666_r	0	-
chr4	6081898	6082039	NM_001306134_exon_6_0_chr4_6081899_r	0	-
chr4	6083335	6083482	NM_001306134_exon_7_0_chr4_6083336_r	0	-
chr4	6086572	6086692	NM_001306134_exon_8_0_chr4_6086573_r	0	-
chr4	6087146	6087356	NM_001306134_exon_9_0_chr4_6087147_r	0	-
chr4	6114448	6114724	NM_001306134_exon_10_0_chr4_6114449_r	0	-
chr4	6196217	6196346	NM_001306134_exon_11_0_chr4_6196218_r	0	-
chr4	5712923	5713281	NM_001306090_exon_0_0_chr4_5712924_f	0	+
chr4	5720974	5721100	NM_001306090_exon_1_0_chr4_5720975_f	0	+
chr4	5731033	5731117	NM_001306090_exon_2_0_chr4_5731034_f	0	+
chr4	5733151	5733384	NM_001306090_exon_3_0_chr4_5733152_f	0	+
chr4	5735077	5735162	NM_001306090_exon_4_0_chr4_5735078_f	0	+
chr4	5743442	5743541	NM_001306090_exon_5_0_chr4_5743443_f	0	+
chr4	5746930	5747068	NM_001306090_exon_6_0_chr4_5746931_f	0	+
chr4	5749874	5750033	NM_001306090_exon_7_0_chr4_5749875_f	0	+
chr4	5754562	5754779	NM_001306090_exon_8_0_chr4_5754563_f	0	+
chr4	5755511	5755660	NM_001306090_exon_9_0_chr4_5755512_f	0	+
chr4	5757990	5758089	NM_001306090_exon_10_0_chr4_5757991_f	0	+
chr4	5785278	5785491	NM_001306090_exon_11_0_chr4_5785279_f	0	+
chr4	5795334	5795444	NM_001306090_exon_12_0_chr4_5795335_f	0	+
chr4	5798748	5798959	NM_001306090_exon_13_0_chr4_5798749_f	0	+
chr4	5800312	5800519	NM_001306090_exon_14_0_chr4_5800313_f	0	+
chr4	5803676	5803821	NM_001306090_exon_15_0_chr4_5803677_f	0	+
chr4	5806456	5806568	NM_001306090_exon_16_0_chr4_5806457_f	0	+
chr4	5809927	5810054	NM_001306090_exon_17_0_chr4_5809928_f	0	+
chr4	5811244	5811338	NM_001306090_exon_18_0_chr4_5811245_f	0	+
chr4	5812065	5812177	NM_001306090_exon_19_0_chr4_5812066_f	0	+
chr4	5812682	5816031	NM_001306090_exon_20_0_chr4_5812683_f	0	+
chr4	6784458	6784568	NM_014743_exon_0_0_chr4_6784459_f	0	+
chr4	6806249	6806333	NM_014743_exon_1_0_chr4_6806250_f	0	+
chr4	6825911	6826411	NM_014743_exon_2_0_chr4_6825912_f	0	+
chr4	6843793	6843931	NM_014743_exon_3_0_chr4_6843794_f	0	+
chr4	6858890	6858957	NM_014743_exon_4_0_chr4_6858891_f	0	+
chr4	6860151	6860233	NM_014743_exon_5_0_chr4_6860152_f	0	+
chr4	6862627	6865910	NM_014743_exon_6_0_chr4_6862628_f	0	+
chr4	6873300	6873409	NM_014743_exon_7_0_chr4_6873301_f	0	+
chr4	6878386	6878484	NM_014743_exon_8_0_chr4_6878387_f	0	+
chr4	6882513	6885899	NM_014743_exon_9_0_chr4_6882514_f	0	+
chr4	6322304	6325320	NM_020416_exon_0_0_chr4_6322305_r	0	-
chr4	6330988	6331080	NM_020416_exon_1_0_chr4_6330989_r	0	-
chr4	6335288	6335458	NM_020416_exon_2_0_chr4_6335289_r	0	-
chr4	6349572	6349737	NM_020416_exon_3_0_chr4_6349573_r	0	-
chr4	6374249	6374427	NM_020416_exon_4_0_chr4_6374250_r	0	-
chr4	6377545	6377658	NM_020416_exon_5_0_chr4_6377546_r	0	-
chr4	6380133	6380299	NM_020416_exon_6_0_chr4_6380134_r	0	-
chr4	6382723	6382821	NM_020416_exon_7_0_chr4_6382724_r	0	-
chr4	6473886	6474326	NM_020416_exon_8_0_chr4_6473887_r	0	-
chr4	6911494	6911678	NM_020773_exon_0_0_chr4_6911495_f	0	+
chr4	6925099	6925838	NM_020773_exon_1_0_chr4_6925100_f	0	+
chr4	6969030	6969151	NM_020773_exon_2_0_chr4_6969031_f	0	+
chr4	6995910	6996029	NM_020773_exon_3_0_chr4_6995911_f	0	+
chr4	6998051	6998134	NM_020773_exon_4_0_chr4_6998052_f	0	+
chr4	7000811	7000929	NM_020773_exon_5_0_chr4_7000812_f	0	+
chr4	7002871	7002978	NM_020773_exon_6_0_chr4_7002872_f	0	+
chr4	7006570	7006651	NM_020773_exon_7_0_chr4_7006571_f	0	+
chr4	7008358	7008453	NM_020773_exon_8_0_chr4_7008359_f	0	+
chr4	7011603	7011675	NM_020773_exon_9_0_chr4_7011604_f	0	+
chr4	7012379	7012508	NM_020773_exon_10_0_chr4_7012380_f	0	+
chr4	7016174	7016284	NM_020773_exon_11_0_chr4_7016175_f	0	+
chr4	7026730	7026989	NM_020773_exon_12_0_chr4_7026731_f	0	+
chr4	7032053	7034845	NM_020773_exon_13_0_chr4_7032054_f	0	+
chr4	6322304	6325320	NM_001206996_exon_0_0_chr4_6322305_r	0	-
chr4	6330988	6331080	NM_001206996_exon_1_0_chr4_6330989_r	0	-
chr4	6335288	6335458	NM_001206996_exon_2_0_chr4_6335289_r	0	-
chr4	6349572	6349737	NM_001206996_exon_3_0_chr4_6349573_r	0	-
chr4	6374249	6374427	NM_001206996_exon_4_0_chr4_6374250_r	0	-
chr4	6377545	6377658	NM_001206996_exon_5_0_chr4_6377546_r	0	-
chr4	6380133	6380299	NM_001206996_exon_6_0_chr4_6380134_r	0	-
chr4	6382723	6382821	NM_001206996_exon_7_0_chr4_6382724_r	0	-
chr4	6415629	6415758	NM_001206996_exon_8_0_chr4_6415630_r	0	-
chr4	6422672	6422845	NM_001206996_exon_9_0_chr4_6422673_r	0	-
chr4	6322304	6325320	NM_001206995_exon_0_0_chr4_6322305_r	0	-
chr4	6330988	6331080	NM_001206995_exon_1_0_chr4_6330989_r	0	-
chr4	6335288	6335458	NM_001206995_exon_2_0_chr4_6335289_r	0	-
chr4	6349572	6349737	NM_001206995_exon_3_0_chr4_6349573_r	0	-
chr4	6374249	6374427	NM_001206995_exon_4_0_chr4_6374250_r	0	-
chr4	6377545	6377658	NM_001206995_exon_5_0_chr4_6377546_r	0	-
chr4	6380133	6380299	NM_001206995_exon_6_0_chr4_6380134_r	0	-
chr4	6382723	6382821	NM_001206995_exon_7_0_chr4_6382724_r	0	-
chr4	6536997	6537104	NM_001206995_exon_8_0_chr4_6536998_r	0	-
chr4	6557260	6557405	NM_001206995_exon_9_0_chr4_6557261_r	0	-
chr4	6322304	6325320	NM_001206994_exon_0_0_chr4_6322305_r	0	-
chr4	6330988	6331080	NM_001206994_exon_1_0_chr4_6330989_r	0	-
chr4	6335288	6335458	NM_001206994_exon_2_0_chr4_6335289_r	0	-
chr4	6349572	6349737	NM_001206994_exon_3_0_chr4_6349573_r	0	-
chr4	6374249	6374427	NM_001206994_exon_4_0_chr4_6374250_r	0	-
chr4	6377545	6377658	NM_001206994_exon_5_0_chr4_6377546_r	0	-
chr4	6380133	6380299	NM_001206994_exon_6_0_chr4_6380134_r	0	-
chr4	6382723	6382821	NM_001206994_exon_7_0_chr4_6382724_r	0	-
chr4	6536997	6537104	NM_001206994_exon_8_0_chr4_6536998_r	0	-
chr4	6565286	6565327	NM_001206994_exon_9_0_chr4_6565287_r	0	-
chr4	6322304	6325320	NM_001363388_exon_0_0_chr4_6322305_r	0	-
chr4	6330988	6331080	NM_001363388_exon_1_0_chr4_6330989_r	0	-
chr4	6335288	6335458	NM_001363388_exon_2_0_chr4_6335289_r	0	-
chr4	6349572	6349737	NM_001363388_exon_3_0_chr4_6349573_r	0	-
chr4	6374249	6374427	NM_001363388_exon_4_0_chr4_6374250_r	0	-
chr4	6377545	6377658	NM_001363388_exon_5_0_chr4_6377546_r	0	-
chr4	6380133	6380299	NM_001363388_exon_6_0_chr4_6380134_r	0	-
chr4	6382723	6382821	NM_001363388_exon_7_0_chr4_6382724_r	0	-
chr4	6473810	6474326	NM_001363388_exon_8_0_chr4_6473811_r	0	-
chr4	6784458	6784568	NM_001100590_exon_0_0_chr4_6784459_f	0	+
chr4	6825911	6826411	NM_001100590_exon_1_0_chr4_6825912_f	0	+
chr4	6843793	6843931	NM_001100590_exon_2_0_chr4_6843794_f	0	+
chr4	6858890	6858957	NM_001100590_exon_3_0_chr4_6858891_f	0	+
chr4	6860151	6860233	NM_001100590_exon_4_0_chr4_6860152_f	0	+
chr4	6862627	6865910	NM_001100590_exon_5_0_chr4_6862628_f	0	+
chr4	6873300	6873409	NM_001100590_exon_6_0_chr4_6873301_f	0	+
chr4	6878386	6878484	NM_001100590_exon_7_0_chr4_6878387_f	0	+
chr4	6882513	6885899	NM_001100590_exon_8_0_chr4_6882514_f	0	+
chr4	6911170	6911232	NM_001113361_exon_0_0_chr4_6911171_f	0	+
chr4	6925099	6925838	NM_001113361_exon_1_0_chr4_6925100_f	0	+
chr4	6969030	6969151	NM_001113361_exon_2_0_chr4_6969031_f	0	+
chr4	6995910	6996029	NM_001113361_exon_3_0_chr4_6995911_f	0	+
chr4	6998051	6998134	NM_001113361_exon_4_0_chr4_6998052_f	0	+
chr4	7000811	7000929	NM_001113361_exon_5_0_chr4_7000812_f	0	+
chr4	7002871	7002978	NM_001113361_exon_6_0_chr4_7002872_f	0	+
chr4	7006570	7006651	NM_001113361_exon_7_0_chr4_7006571_f	0	+
chr4	7008358	7008453	NM_001113361_exon_8_0_chr4_7008359_f	0	+
chr4	7011603	7011675	NM_001113361_exon_9_0_chr4_7011604_f	0	+
chr4	7012379	7012508	NM_001113361_exon_10_0_chr4_7012380_f	0	+
chr4	7016174	7016284	NM_001113361_exon_11_0_chr4_7016175_f	0	+
chr4	7026730	7026989	NM_001113361_exon_12_0_chr4_7026731_f	0	+
chr4	7032053	7034845	NM_001113361_exon_13_0_chr4_7032054_f	0	+
chr4	8008747	8009927	NM_001130088_exon_0_0_chr4_8008748_r	0	-
chr4	8010776	8010829	NM_001130088_exon_1_0_chr4_8010777_r	0	-
chr4	8031382	8031503	NM_001130088_exon_2_0_chr4_8031383_r	0	-
chr4	8034374	8034407	NM_001130088_exon_3_0_chr4_8034375_r	0	-
chr4	8037875	8038022	NM_001130088_exon_4_0_chr4_8037876_r	0	-
chr4	8046890	8046968	NM_001130088_exon_5_0_chr4_8046891_r	0	-
chr4	8055914	8055973	NM_001130088_exon_6_0_chr4_8055915_r	0	-
chr4	8062693	8062781	NM_001130088_exon_7_0_chr4_8062694_r	0	-
chr4	8079354	8079448	NM_001130088_exon_8_0_chr4_8079355_r	0	-
chr4	8082402	8082529	NM_001130088_exon_9_0_chr4_8082403_r	0	-
chr4	8089895	8090011	NM_001130088_exon_10_0_chr4_8089896_r	0	-
chr4	8098825	8099009	NM_001130088_exon_11_0_chr4_8098826_r	0	-
chr4	8108220	8108364	NM_001130088_exon_12_0_chr4_8108221_r	0	-
chr4	8160406	8160559	NM_001130088_exon_13_0_chr4_8160407_r	0	-
chr4	7760439	7765518	NM_001134647_exon_0_0_chr4_7760440_r	0	-
chr4	7770570	7770735	NM_001134647_exon_1_0_chr4_7770571_r	0	-
chr4	7774546	7774737	NM_001134647_exon_2_0_chr4_7774547_r	0	-
chr4	7776465	7776630	NM_001134647_exon_3_0_chr4_7776466_r	0	-
chr4	7780488	7780603	NM_001134647_exon_4_0_chr4_7780489_r	0	-
chr4	7783102	7783354	NM_001134647_exon_5_0_chr4_7783103_r	0	-
chr4	7787920	7788038	NM_001134647_exon_6_0_chr4_7787921_r	0	-
chr4	7795407	7795553	NM_001134647_exon_7_0_chr4_7795408_r	0	-
chr4	7802168	7802380	NM_001134647_exon_8_0_chr4_7802169_r	0	-
chr4	7811340	7811490	NM_001134647_exon_9_0_chr4_7811341_r	0	-
chr4	7817744	7817826	NM_001134647_exon_10_0_chr4_7817745_r	0	-
chr4	7820802	7820898	NM_001134647_exon_11_0_chr4_7820803_r	0	-
chr4	7840250	7840430	NM_001134647_exon_12_0_chr4_7840251_r	0	-
chr4	7844865	7845077	NM_001134647_exon_13_0_chr4_7844866_r	0	-
chr4	7857192	7857301	NM_001134647_exon_14_0_chr4_7857193_r	0	-
chr4	7870348	7870446	NM_001134647_exon_15_0_chr4_7870349_r	0	-
chr4	7873678	7873807	NM_001134647_exon_16_0_chr4_7873679_r	0	-
chr4	7941382	7941653	NM_001134647_exon_17_0_chr4_7941383_r	0	-
chr4	7967036	7968830	NM_001130086_exon_0_0_chr4_7967037_r	0	-
chr4	7984990	7985071	NM_001130086_exon_1_0_chr4_7984991_r	0	-
chr4	7985273	7985281	NM_001130086_exon_2_0_chr4_7985274_r	0	-
chr4	7986565	7986620	NM_001130086_exon_3_0_chr4_7986566_r	0	-
chr4	7994592	7994654	NM_001130086_exon_4_0_chr4_7994593_r	0	-
chr4	8009785	8009924	NM_001130086_exon_5_0_chr4_8009786_r	0	-
chr4	8010776	8010829	NM_001130086_exon_6_0_chr4_8010777_r	0	-
chr4	8031382	8031503	NM_001130086_exon_7_0_chr4_8031383_r	0	-
chr4	8037875	8038022	NM_001130086_exon_8_0_chr4_8037876_r	0	-
chr4	8046890	8046968	NM_001130086_exon_9_0_chr4_8046891_r	0	-
chr4	8055914	8055973	NM_001130086_exon_10_0_chr4_8055915_r	0	-
chr4	8062693	8062781	NM_001130086_exon_11_0_chr4_8062694_r	0	-
chr4	8079354	8079448	NM_001130086_exon_12_0_chr4_8079355_r	0	-
chr4	8082402	8082529	NM_001130086_exon_13_0_chr4_8082403_r	0	-
chr4	8089895	8090011	NM_001130086_exon_14_0_chr4_8089896_r	0	-
chr4	8098825	8099009	NM_001130086_exon_15_0_chr4_8098826_r	0	-
chr4	8108220	8108364	NM_001130086_exon_16_0_chr4_8108221_r	0	-
chr4	8160406	8160559	NM_001130086_exon_17_0_chr4_8160407_r	0	-
chr4	7967036	7968830	NM_001130085_exon_0_0_chr4_7967037_r	0	-
chr4	7984990	7985071	NM_001130085_exon_1_0_chr4_7984991_r	0	-
chr4	7985273	7985281	NM_001130085_exon_2_0_chr4_7985274_r	0	-
chr4	8009785	8009924	NM_001130085_exon_3_0_chr4_8009786_r	0	-
chr4	8010776	8010829	NM_001130085_exon_4_0_chr4_8010777_r	0	-
chr4	8021344	8021398	NM_001130085_exon_5_0_chr4_8021345_r	0	-
chr4	8021928	8022030	NM_001130085_exon_6_0_chr4_8021929_r	0	-
chr4	8031382	8031503	NM_001130085_exon_7_0_chr4_8031383_r	0	-
chr4	8037875	8038022	NM_001130085_exon_8_0_chr4_8037876_r	0	-
chr4	8046890	8046968	NM_001130085_exon_9_0_chr4_8046891_r	0	-
chr4	8055914	8055973	NM_001130085_exon_10_0_chr4_8055915_r	0	-
chr4	8062693	8062781	NM_001130085_exon_11_0_chr4_8062694_r	0	-
chr4	8079354	8079448	NM_001130085_exon_12_0_chr4_8079355_r	0	-
chr4	8082402	8082529	NM_001130085_exon_13_0_chr4_8082403_r	0	-
chr4	8089895	8090011	NM_001130085_exon_14_0_chr4_8089896_r	0	-
chr4	8098825	8099009	NM_001130085_exon_15_0_chr4_8098826_r	0	-
chr4	8108220	8108364	NM_001130085_exon_16_0_chr4_8108221_r	0	-
chr4	8160406	8160559	NM_001130085_exon_17_0_chr4_8160407_r	0	-
chr4	7967036	7968830	NM_001130084_exon_0_0_chr4_7967037_r	0	-
chr4	7984990	7985071	NM_001130084_exon_1_0_chr4_7984991_r	0	-
chr4	7985273	7985281	NM_001130084_exon_2_0_chr4_7985274_r	0	-
chr4	7986565	7986620	NM_001130084_exon_3_0_chr4_7986566_r	0	-
chr4	7994592	7994654	NM_001130084_exon_4_0_chr4_7994593_r	0	-
chr4	8009785	8009924	NM_001130084_exon_5_0_chr4_8009786_r	0	-
chr4	8010776	8010829	NM_001130084_exon_6_0_chr4_8010777_r	0	-
chr4	8021344	8021398	NM_001130084_exon_7_0_chr4_8021345_r	0	-
chr4	8021928	8022030	NM_001130084_exon_8_0_chr4_8021929_r	0	-
chr4	8031382	8031503	NM_001130084_exon_9_0_chr4_8031383_r	0	-
chr4	8037875	8038022	NM_001130084_exon_10_0_chr4_8037876_r	0	-
chr4	8046890	8046968	NM_001130084_exon_11_0_chr4_8046891_r	0	-
chr4	8055914	8055973	NM_001130084_exon_12_0_chr4_8055915_r	0	-
chr4	8062693	8062781	NM_001130084_exon_13_0_chr4_8062694_r	0	-
chr4	8079354	8079448	NM_001130084_exon_14_0_chr4_8079355_r	0	-
chr4	8082402	8082529	NM_001130084_exon_15_0_chr4_8082403_r	0	-
chr4	8089895	8090011	NM_001130084_exon_16_0_chr4_8089896_r	0	-
chr4	8098825	8099009	NM_001130084_exon_17_0_chr4_8098826_r	0	-
chr4	8108220	8108364	NM_001130084_exon_18_0_chr4_8108221_r	0	-
chr4	8160406	8160559	NM_001130084_exon_19_0_chr4_8160407_r	0	-
chr4	7967036	7968830	NM_001130083_exon_0_0_chr4_7967037_r	0	-
chr4	7984990	7985071	NM_001130083_exon_1_0_chr4_7984991_r	0	-
chr4	7985273	7985281	NM_001130083_exon_2_0_chr4_7985274_r	0	-
chr4	7986565	7986620	NM_001130083_exon_3_0_chr4_7986566_r	0	-
chr4	7994592	7994654	NM_001130083_exon_4_0_chr4_7994593_r	0	-
chr4	8009785	8009927	NM_001130083_exon_5_0_chr4_8009786_r	0	-
chr4	8010776	8010829	NM_001130083_exon_6_0_chr4_8010777_r	0	-
chr4	8021344	8021398	NM_001130083_exon_7_0_chr4_8021345_r	0	-
chr4	8021928	8022030	NM_001130083_exon_8_0_chr4_8021929_r	0	-
chr4	8029485	8029584	NM_001130083_exon_9_0_chr4_8029486_r	0	-
chr4	8031382	8031503	NM_001130083_exon_10_0_chr4_8031383_r	0	-
chr4	8037875	8038022	NM_001130083_exon_11_0_chr4_8037876_r	0	-
chr4	8046890	8046968	NM_001130083_exon_12_0_chr4_8046891_r	0	-
chr4	8055914	8055973	NM_001130083_exon_13_0_chr4_8055915_r	0	-
chr4	8062693	8062781	NM_001130083_exon_14_0_chr4_8062694_r	0	-
chr4	8079354	8079448	NM_001130083_exon_15_0_chr4_8079355_r	0	-
chr4	8082402	8082529	NM_001130083_exon_16_0_chr4_8082403_r	0	-
chr4	8089895	8090011	NM_001130083_exon_17_0_chr4_8089896_r	0	-
chr4	8098825	8099009	NM_001130083_exon_18_0_chr4_8098826_r	0	-
chr4	8108220	8108364	NM_001130083_exon_19_0_chr4_8108221_r	0	-
chr4	8160406	8160559	NM_001130083_exon_20_0_chr4_8160407_r	0	-
chr4	7760439	7765518	NM_198595_exon_0_0_chr4_7760440_r	0	-
chr4	7770570	7770735	NM_198595_exon_1_0_chr4_7770571_r	0	-
chr4	7774546	7774737	NM_198595_exon_2_0_chr4_7774547_r	0	-
chr4	7776465	7776630	NM_198595_exon_3_0_chr4_7776466_r	0	-
chr4	7780488	7780603	NM_198595_exon_4_0_chr4_7780489_r	0	-
chr4	7787920	7788038	NM_198595_exon_5_0_chr4_7787921_r	0	-
chr4	7795407	7795553	NM_198595_exon_6_0_chr4_7795408_r	0	-
chr4	7802168	7802380	NM_198595_exon_7_0_chr4_7802169_r	0	-
chr4	7811340	7811490	NM_198595_exon_8_0_chr4_7811341_r	0	-
chr4	7817744	7817826	NM_198595_exon_9_0_chr4_7817745_r	0	-
chr4	7820802	7820898	NM_198595_exon_10_0_chr4_7820803_r	0	-
chr4	7840250	7840430	NM_198595_exon_11_0_chr4_7840251_r	0	-
chr4	7844865	7845077	NM_198595_exon_12_0_chr4_7844866_r	0	-
chr4	7857192	7857301	NM_198595_exon_13_0_chr4_7857193_r	0	-
chr4	7870348	7870446	NM_198595_exon_14_0_chr4_7870349_r	0	-
chr4	7873678	7873807	NM_198595_exon_15_0_chr4_7873679_r	0	-
chr4	7941382	7941653	NM_198595_exon_16_0_chr4_7941383_r	0	-
chr4	7967036	7968830	NM_001286688_exon_0_0_chr4_7967037_r	0	-
chr4	7984990	7985071	NM_001286688_exon_1_0_chr4_7984991_r	0	-
chr4	7985273	7985281	NM_001286688_exon_2_0_chr4_7985274_r	0	-
chr4	7986565	7986620	NM_001286688_exon_3_0_chr4_7986566_r	0	-
chr4	7994592	7994654	NM_001286688_exon_4_0_chr4_7994593_r	0	-
chr4	8009785	8009927	NM_001286688_exon_5_0_chr4_8009786_r	0	-
chr4	8010776	8010829	NM_001286688_exon_6_0_chr4_8010777_r	0	-
chr4	8021344	8021398	NM_001286688_exon_7_0_chr4_8021345_r	0	-
chr4	8031382	8031503	NM_001286688_exon_8_0_chr4_8031383_r	0	-
chr4	8034374	8034407	NM_001286688_exon_9_0_chr4_8034375_r	0	-
chr4	8037875	8038022	NM_001286688_exon_10_0_chr4_8037876_r	0	-
chr4	8046890	8046968	NM_001286688_exon_11_0_chr4_8046891_r	0	-
chr4	8055914	8055973	NM_001286688_exon_12_0_chr4_8055915_r	0	-
chr4	8062693	8062781	NM_001286688_exon_13_0_chr4_8062694_r	0	-
chr4	8073495	8073743	NM_001286688_exon_14_0_chr4_8073496_r	0	-
chr4	7967036	7968830	NM_032432_exon_0_0_chr4_7967037_r	0	-
chr4	7984990	7985071	NM_032432_exon_1_0_chr4_7984991_r	0	-
chr4	7985273	7985281	NM_032432_exon_2_0_chr4_7985274_r	0	-
chr4	8009785	8009927	NM_032432_exon_3_0_chr4_8009786_r	0	-
chr4	8010776	8010829	NM_032432_exon_4_0_chr4_8010777_r	0	-
chr4	8031382	8031503	NM_032432_exon_5_0_chr4_8031383_r	0	-
chr4	8037875	8038022	NM_032432_exon_6_0_chr4_8037876_r	0	-
chr4	8046890	8046968	NM_032432_exon_7_0_chr4_8046891_r	0	-
chr4	8055914	8055973	NM_032432_exon_8_0_chr4_8055915_r	0	-
chr4	8062693	8062781	NM_032432_exon_9_0_chr4_8062694_r	0	-
chr4	8079354	8079448	NM_032432_exon_10_0_chr4_8079355_r	0	-
chr4	8082402	8082529	NM_032432_exon_11_0_chr4_8082403_r	0	-
chr4	8089895	8090011	NM_032432_exon_12_0_chr4_8089896_r	0	-
chr4	8098825	8099009	NM_032432_exon_13_0_chr4_8098826_r	0	-
chr4	8108220	8108364	NM_032432_exon_14_0_chr4_8108221_r	0	-
chr4	8160406	8160559	NM_032432_exon_15_0_chr4_8160407_r	0	-
chr4	7967036	7968830	NM_001130087_exon_0_0_chr4_7967037_r	0	-
chr4	7984990	7985071	NM_001130087_exon_1_0_chr4_7984991_r	0	-
chr4	7985273	7985281	NM_001130087_exon_2_0_chr4_7985274_r	0	-
chr4	8009785	8009924	NM_001130087_exon_3_0_chr4_8009786_r	0	-
chr4	8010776	8010829	NM_001130087_exon_4_0_chr4_8010777_r	0	-
chr4	8031382	8031503	NM_001130087_exon_5_0_chr4_8031383_r	0	-
chr4	8034374	8034407	NM_001130087_exon_6_0_chr4_8034375_r	0	-
chr4	8037875	8038022	NM_001130087_exon_7_0_chr4_8037876_r	0	-
chr4	8046890	8046968	NM_001130087_exon_8_0_chr4_8046891_r	0	-
chr4	8055914	8055973	NM_001130087_exon_9_0_chr4_8055915_r	0	-
chr4	8062693	8062781	NM_001130087_exon_10_0_chr4_8062694_r	0	-
chr4	8079354	8079448	NM_001130087_exon_11_0_chr4_8079355_r	0	-
chr4	8082402	8082529	NM_001130087_exon_12_0_chr4_8082403_r	0	-
chr4	8089895	8090011	NM_001130087_exon_13_0_chr4_8089896_r	0	-
chr4	8098825	8099009	NM_001130087_exon_14_0_chr4_8098826_r	0	-
chr4	8108220	8108364	NM_001130087_exon_15_0_chr4_8108221_r	0	-
chr4	8160406	8160559	NM_001130087_exon_16_0_chr4_8160407_r	0	-
chr4	9174898	9175021	NM_001358418_exon_0_0_chr4_9174899_f	0	+
chr4	9175515	9175715	NM_001358418_exon_1_0_chr4_9175516_f	0	+
chr4	9176173	9176282	NM_001358418_exon_2_0_chr4_9176174_f	0	+
chr4	9176930	9177893	NM_001358418_exon_3_0_chr4_9176931_f	0	+
chr4	9827847	9828224	NM_001001290_exon_0_0_chr4_9827848_r	0	-
chr4	9836504	9836632	NM_001001290_exon_1_0_chr4_9836505_r	0	-
chr4	9889190	9889266	NM_001001290_exon_2_0_chr4_9889191_r	0	-
chr4	9892233	9892335	NM_001001290_exon_3_0_chr4_9892234_r	0	-
chr4	9909858	9909969	NM_001001290_exon_4_0_chr4_9909859_r	0	-
chr4	9922008	9922196	NM_001001290_exon_5_0_chr4_9922009_r	0	-
chr4	9943536	9943669	NM_001001290_exon_6_0_chr4_9943537_r	0	-
chr4	9982215	9982361	NM_001001290_exon_7_0_chr4_9982216_r	0	-
chr4	9987292	9987417	NM_001001290_exon_8_0_chr4_9987293_r	0	-
chr4	9998404	9998565	NM_001001290_exon_9_0_chr4_9998405_r	0	-
chr4	10020598	10020697	NM_001001290_exon_10_0_chr4_10020599_r	0	-
chr4	10027527	10027630	NM_001001290_exon_11_0_chr4_10027528_r	0	-
chr4	10041753	10041872	NM_001001290_exon_12_0_chr4_10041754_r	0	-
chr4	9827847	9828224	NM_020041_exon_0_0_chr4_9827848_r	0	-
chr4	9836504	9836632	NM_020041_exon_1_0_chr4_9836505_r	0	-
chr4	9889190	9889266	NM_020041_exon_2_0_chr4_9889191_r	0	-
chr4	9892233	9892335	NM_020041_exon_3_0_chr4_9892234_r	0	-
chr4	9909858	9909969	NM_020041_exon_4_0_chr4_9909859_r	0	-
chr4	9922008	9922196	NM_020041_exon_5_0_chr4_9922009_r	0	-
chr4	9943536	9943669	NM_020041_exon_6_0_chr4_9943537_r	0	-
chr4	9982215	9982361	NM_020041_exon_7_0_chr4_9982216_r	0	-
chr4	9987292	9987417	NM_020041_exon_8_0_chr4_9987293_r	0	-
chr4	9998404	9998565	NM_020041_exon_9_0_chr4_9998405_r	0	-
chr4	10020598	10020697	NM_020041_exon_10_0_chr4_10020599_r	0	-
chr4	10022903	10023121	NM_020041_exon_11_0_chr4_10022904_r	0	-
chr4	10075962	10077108	NM_017491_exon_0_0_chr4_10075963_r	0	-
chr4	10078927	10079072	NM_017491_exon_1_0_chr4_10078928_r	0	-
chr4	10079376	10079550	NM_017491_exon_2_0_chr4_10079377_r	0	-
chr4	10080514	10080625	NM_017491_exon_3_0_chr4_10080515_r	0	-
chr4	10082980	10083068	NM_017491_exon_4_0_chr4_10082981_r	0	-
chr4	10084645	10084800	NM_017491_exon_5_0_chr4_10084646_r	0	-
chr4	10086064	10086154	NM_017491_exon_6_0_chr4_10086065_r	0	-
chr4	10089330	10089564	NM_017491_exon_7_0_chr4_10089331_r	0	-
chr4	10089916	10089997	NM_017491_exon_8_0_chr4_10089917_r	0	-
chr4	10090287	10090365	NM_017491_exon_9_0_chr4_10090288_r	0	-
chr4	10099334	10099515	NM_017491_exon_10_0_chr4_10099335_r	0	-
chr4	10100615	10100763	NM_017491_exon_11_0_chr4_10100616_r	0	-
chr4	10105519	10105610	NM_017491_exon_12_0_chr4_10105520_r	0	-
chr4	10117736	10117858	NM_017491_exon_13_0_chr4_10117737_r	0	-
chr4	10118274	10118423	NM_017491_exon_14_0_chr4_10118275_r	0	-
chr4	10075962	10077108	NM_005112_exon_0_0_chr4_10075963_r	0	-
chr4	10078927	10079072	NM_005112_exon_1_0_chr4_10078928_r	0	-
chr4	10079376	10079550	NM_005112_exon_2_0_chr4_10079377_r	0	-
chr4	10080514	10080625	NM_005112_exon_3_0_chr4_10080515_r	0	-
chr4	10082980	10083068	NM_005112_exon_4_0_chr4_10082981_r	0	-
chr4	10084645	10084800	NM_005112_exon_5_0_chr4_10084646_r	0	-
chr4	10086064	10086154	NM_005112_exon_6_0_chr4_10086065_r	0	-
chr4	10089330	10089564	NM_005112_exon_7_0_chr4_10089331_r	0	-
chr4	10089916	10089997	NM_005112_exon_8_0_chr4_10089917_r	0	-
chr4	10090287	10090365	NM_005112_exon_9_0_chr4_10090288_r	0	-
chr4	10117736	10117858	NM_005112_exon_10_0_chr4_10117737_r	0	-
chr4	10118274	10118573	NM_005112_exon_11_0_chr4_10118275_r	0	-
chr4	10488028	10492237	NM_052964_exon_0_0_chr4_10488029_r	0	-
chr4	10502879	10503035	NM_052964_exon_1_0_chr4_10502880_r	0	-
chr4	10509582	10509660	NM_052964_exon_2_0_chr4_10509583_r	0	-
chr4	10515087	10515221	NM_052964_exon_3_0_chr4_10515088_r	0	-
chr4	10522414	10522455	NM_052964_exon_4_0_chr4_10522415_r	0	-
chr4	10527464	10527546	NM_052964_exon_5_0_chr4_10527465_r	0	-
chr4	10529699	10529718	NM_052964_exon_6_0_chr4_10529700_r	0	-
chr4	10533879	10533907	NM_052964_exon_7_0_chr4_10533880_r	0	-
chr4	10542117	10542228	NM_052964_exon_8_0_chr4_10542118_r	0	-
chr4	10543645	10543665	NM_052964_exon_9_0_chr4_10543646_r	0	-
chr4	10543878	10543904	NM_052964_exon_10_0_chr4_10543879_r	0	-
chr4	10560030	10560076	NM_052964_exon_11_0_chr4_10560031_r	0	-
chr4	10566294	10566401	NM_052964_exon_12_0_chr4_10566295_r	0	-
chr4	10567632	10567774	NM_052964_exon_13_0_chr4_10567633_r	0	-
chr4	10573364	10573402	NM_052964_exon_14_0_chr4_10573365_r	0	-
chr4	10586550	10586579	NM_052964_exon_15_0_chr4_10586551_r	0	-
chr4	10599601	10599673	NM_052964_exon_16_0_chr4_10599602_r	0	-
chr4	10669482	10669535	NM_052964_exon_17_0_chr4_10669483_r	0	-
chr4	10686291	10686489	NM_052964_exon_18_0_chr4_10686292_r	0	-
chr4	11399987	11401737	NM_005114_exon_0_0_chr4_11399988_r	0	-
chr4	11430322	11430537	NM_005114_exon_1_0_chr4_11430323_r	0	-
chr4	13656802	13656975	NR_121681_exon_0_0_chr4_13656803_f	0	+
chr4	13659370	13659478	NR_121681_exon_1_0_chr4_13659371_f	0	+
chr4	13831403	13831471	NR_121681_exon_2_0_chr4_13831404_f	0	+
chr4	13930973	13932852	NR_121681_exon_3_0_chr4_13930974_f	0	+
chr4	15006565	15006781	NR_125911_exon_0_0_chr4_15006566_r	0	-
chr4	15008094	15008194	NR_125911_exon_1_0_chr4_15008095_r	0	-
chr4	15012116	15012196	NR_125911_exon_2_0_chr4_15012117_r	0	-
chr4	15019425	15019505	NR_125911_exon_3_0_chr4_15019426_r	0	-
chr4	15265020	15265088	NR_125911_exon_4_0_chr4_15265021_r	0	-
chr4	15429452	15429538	NR_125911_exon_5_0_chr4_15429453_r	0	-
chr4	14911584	14912392	NR_038857_exon_0_0_chr4_14911585_r	0	-
chr4	14986844	14987000	NR_038857_exon_1_0_chr4_14986845_r	0	-
chr4	14992077	14992178	NR_038857_exon_2_0_chr4_14992078_r	0	-
chr4	14994335	14994526	NR_038857_exon_3_0_chr4_14994336_r	0	-
chr4	14996877	14996974	NR_038857_exon_4_0_chr4_14996878_r	0	-
chr4	15002784	15002853	NR_038857_exon_5_0_chr4_15002785_r	0	-
chr4	15003249	15003349	NR_038857_exon_6_0_chr4_15003250_r	0	-
chr4	15003561	15003669	NR_038857_exon_7_0_chr4_15003562_r	0	-
chr4	15471488	15471681	NM_001080522_exon_0_0_chr4_15471489_f	0	+
chr4	15474845	15474879	NM_001080522_exon_1_0_chr4_15474846_f	0	+
chr4	15477538	15477595	NM_001080522_exon_2_0_chr4_15477539_f	0	+
chr4	15480346	15480430	NM_001080522_exon_3_0_chr4_15480347_f	0	+
chr4	15482327	15482451	NM_001080522_exon_4_0_chr4_15482328_f	0	+
chr4	15504051	15504140	NM_001080522_exon_5_0_chr4_15504052_f	0	+
chr4	15504444	15504546	NM_001080522_exon_6_0_chr4_15504445_f	0	+
chr4	15511761	15511863	NM_001080522_exon_7_0_chr4_15511762_f	0	+
chr4	15512869	15513046	NM_001080522_exon_8_0_chr4_15512870_f	0	+
chr4	15516329	15516492	NM_001080522_exon_9_0_chr4_15516330_f	0	+
chr4	15517490	15517627	NM_001080522_exon_10_0_chr4_15517491_f	0	+
chr4	15518247	15518379	NM_001080522_exon_11_0_chr4_15518248_f	0	+
chr4	15529069	15529279	NM_001080522_exon_12_0_chr4_15529070_f	0	+
chr4	15530242	15530349	NM_001080522_exon_13_0_chr4_15530243_f	0	+
chr4	15534815	15534956	NM_001080522_exon_14_0_chr4_15534816_f	0	+
chr4	15538542	15538699	NM_001080522_exon_15_0_chr4_15538543_f	0	+
chr4	15539521	15539760	NM_001080522_exon_16_0_chr4_15539522_f	0	+
chr4	15542459	15542637	NM_001080522_exon_17_0_chr4_15542460_f	0	+
chr4	15552446	15552603	NM_001080522_exon_18_0_chr4_15552447_f	0	+
chr4	15554780	15554928	NM_001080522_exon_19_0_chr4_15554781_f	0	+
chr4	15556694	15556833	NM_001080522_exon_20_0_chr4_15556695_f	0	+
chr4	15558926	15559130	NM_001080522_exon_21_0_chr4_15558927_f	0	+
chr4	15560787	15560880	NM_001080522_exon_22_0_chr4_15560788_f	0	+
chr4	15562153	15562245	NM_001080522_exon_23_0_chr4_15562154_f	0	+
chr4	15564977	15565145	NM_001080522_exon_24_0_chr4_15564978_f	0	+
chr4	15568999	15569105	NM_001080522_exon_25_0_chr4_15569000_f	0	+
chr4	15569299	15569409	NM_001080522_exon_26_0_chr4_15569300_f	0	+
chr4	15570915	15571012	NM_001080522_exon_27_0_chr4_15570916_f	0	+
chr4	15572020	15572119	NM_001080522_exon_28_0_chr4_15572021_f	0	+
chr4	15575772	15575949	NM_001080522_exon_29_0_chr4_15575773_f	0	+
chr4	15581590	15581794	NM_001080522_exon_30_0_chr4_15581591_f	0	+
chr4	15587779	15587869	NM_001080522_exon_31_0_chr4_15587780_f	0	+
chr4	15589438	15589552	NM_001080522_exon_32_0_chr4_15589439_f	0	+
chr4	15591167	15591302	NM_001080522_exon_33_0_chr4_15591168_f	0	+
chr4	15597707	15597830	NM_001080522_exon_34_0_chr4_15597708_f	0	+
chr4	15599029	15599088	NM_001080522_exon_35_0_chr4_15599030_f	0	+
chr4	15601151	15601329	NM_001080522_exon_36_0_chr4_15601152_f	0	+
chr4	15602859	15603180	NM_001080522_exon_37_0_chr4_15602860_f	0	+
chr4	15969848	15970991	NM_001145850_exon_0_0_chr4_15969849_r	0	-
chr4	15972665	15972705	NM_001145850_exon_1_0_chr4_15972666_r	0	-
chr4	15982044	15982160	NM_001145850_exon_2_0_chr4_15982045_r	0	-
chr4	15985885	15985978	NM_001145850_exon_3_0_chr4_15985886_r	0	-
chr4	15987382	15987451	NM_001145850_exon_4_0_chr4_15987383_r	0	-
chr4	15987579	15987660	NM_001145850_exon_5_0_chr4_15987580_r	0	-
chr4	15989285	15989339	NM_001145850_exon_6_0_chr4_15989286_r	0	-
chr4	15991354	15991447	NM_001145850_exon_7_0_chr4_15991355_r	0	-
chr4	15992844	15992916	NM_001145850_exon_8_0_chr4_15992845_r	0	-
chr4	15993870	15994014	NM_001145850_exon_9_0_chr4_15993871_r	0	-
chr4	15995609	15995694	NM_001145850_exon_10_0_chr4_15995610_r	0	-
chr4	16000007	16000111	NM_001145850_exon_11_0_chr4_16000008_r	0	-
chr4	16002118	16002242	NM_001145850_exon_12_0_chr4_16002119_r	0	-
chr4	16008160	16008313	NM_001145850_exon_13_0_chr4_16008161_r	0	-
chr4	16010571	16010731	NM_001145850_exon_14_0_chr4_16010572_r	0	-
chr4	16014897	16014961	NM_001145850_exon_15_0_chr4_16014898_r	0	-
chr4	16017788	16017863	NM_001145850_exon_16_0_chr4_16017789_r	0	-
chr4	16019945	16020163	NM_001145850_exon_17_0_chr4_16019946_r	0	-
chr4	16024948	16025038	NM_001145850_exon_18_0_chr4_16024949_r	0	-
chr4	16025917	16025981	NM_001145850_exon_19_0_chr4_16025918_r	0	-
chr4	16026814	16026935	NM_001145850_exon_20_0_chr4_16026815_r	0	-
chr4	16034926	16035132	NM_001145850_exon_21_0_chr4_16034927_r	0	-
chr4	16037357	16037384	NM_001145850_exon_22_0_chr4_16037358_r	0	-
chr4	16040568	16040624	NM_001145850_exon_23_0_chr4_16040569_r	0	-
chr4	16077309	16077741	NM_001145850_exon_24_0_chr4_16077310_r	0	-
chr4	16228285	16228800	NR_027696_exon_0_0_chr4_16228286_f	0	+
chr4	16240393	16240494	NR_027696_exon_1_0_chr4_16240394_f	0	+
chr4	16257879	16259810	NR_027696_exon_2_0_chr4_16257880_f	0	+
chr4	15969848	15970991	NM_001145851_exon_0_0_chr4_15969849_r	0	-
chr4	15972665	15972705	NM_001145851_exon_1_0_chr4_15972666_r	0	-
chr4	15981503	15981527	NM_001145851_exon_2_0_chr4_15981504_r	0	-
chr4	15982044	15982160	NM_001145851_exon_3_0_chr4_15982045_r	0	-
chr4	15985885	15985978	NM_001145851_exon_4_0_chr4_15985886_r	0	-
chr4	15987382	15987451	NM_001145851_exon_5_0_chr4_15987383_r	0	-
chr4	15987579	15987660	NM_001145851_exon_6_0_chr4_15987580_r	0	-
chr4	15989285	15989339	NM_001145851_exon_7_0_chr4_15989286_r	0	-
chr4	15991354	15991447	NM_001145851_exon_8_0_chr4_15991355_r	0	-
chr4	15992844	15992916	NM_001145851_exon_9_0_chr4_15992845_r	0	-
chr4	15993870	15994014	NM_001145851_exon_10_0_chr4_15993871_r	0	-
chr4	15995609	15995694	NM_001145851_exon_11_0_chr4_15995610_r	0	-
chr4	16000007	16000111	NM_001145851_exon_12_0_chr4_16000008_r	0	-
chr4	16002118	16002242	NM_001145851_exon_13_0_chr4_16002119_r	0	-
chr4	16008160	16008313	NM_001145851_exon_14_0_chr4_16008161_r	0	-
chr4	16010571	16010731	NM_001145851_exon_15_0_chr4_16010572_r	0	-
chr4	16014897	16014961	NM_001145851_exon_16_0_chr4_16014898_r	0	-
chr4	16017788	16017863	NM_001145851_exon_17_0_chr4_16017789_r	0	-
chr4	16019945	16020163	NM_001145851_exon_18_0_chr4_16019946_r	0	-
chr4	16024948	16025038	NM_001145851_exon_19_0_chr4_16024949_r	0	-
chr4	16025917	16025981	NM_001145851_exon_20_0_chr4_16025918_r	0	-
chr4	16026814	16026935	NM_001145851_exon_21_0_chr4_16026815_r	0	-
chr4	16034926	16035132	NM_001145851_exon_22_0_chr4_16034927_r	0	-
chr4	16040568	16040624	NM_001145851_exon_23_0_chr4_16040569_r	0	-
chr4	16077309	16077741	NM_001145851_exon_24_0_chr4_16077310_r	0	-
chr4	16228285	16228800	NR_027697_exon_0_0_chr4_16228286_f	0	+
chr4	16240393	16240494	NR_027697_exon_1_0_chr4_16240394_f	0	+
chr4	16257930	16259810	NR_027697_exon_2_0_chr4_16257931_f	0	+
chr4	15969848	15970991	NM_001145847_exon_0_0_chr4_15969849_r	0	-
chr4	15972665	15972705	NM_001145847_exon_1_0_chr4_15972666_r	0	-
chr4	15981017	15981086	NM_001145847_exon_2_0_chr4_15981018_r	0	-
chr4	15981503	15981527	NM_001145847_exon_3_0_chr4_15981504_r	0	-
chr4	15982044	15982160	NM_001145847_exon_4_0_chr4_15982045_r	0	-
chr4	15985885	15985978	NM_001145847_exon_5_0_chr4_15985886_r	0	-
chr4	15987382	15987451	NM_001145847_exon_6_0_chr4_15987383_r	0	-
chr4	15987579	15987660	NM_001145847_exon_7_0_chr4_15987580_r	0	-
chr4	15989285	15989339	NM_001145847_exon_8_0_chr4_15989286_r	0	-
chr4	15991354	15991447	NM_001145847_exon_9_0_chr4_15991355_r	0	-
chr4	15992844	15992916	NM_001145847_exon_10_0_chr4_15992845_r	0	-
chr4	15993870	15994014	NM_001145847_exon_11_0_chr4_15993871_r	0	-
chr4	15995609	15995694	NM_001145847_exon_12_0_chr4_15995610_r	0	-
chr4	16000007	16000111	NM_001145847_exon_13_0_chr4_16000008_r	0	-
chr4	16002118	16002242	NM_001145847_exon_14_0_chr4_16002119_r	0	-
chr4	16008160	16008313	NM_001145847_exon_15_0_chr4_16008161_r	0	-
chr4	16010571	16010731	NM_001145847_exon_16_0_chr4_16010572_r	0	-
chr4	16014897	16014961	NM_001145847_exon_17_0_chr4_16014898_r	0	-
chr4	16017788	16017863	NM_001145847_exon_18_0_chr4_16017789_r	0	-
chr4	16019945	16020163	NM_001145847_exon_19_0_chr4_16019946_r	0	-
chr4	16024948	16025038	NM_001145847_exon_20_0_chr4_16024949_r	0	-
chr4	16025917	16025981	NM_001145847_exon_21_0_chr4_16025918_r	0	-
chr4	16026814	16026935	NM_001145847_exon_22_0_chr4_16026815_r	0	-
chr4	16034926	16035132	NM_001145847_exon_23_0_chr4_16034927_r	0	-
chr4	16040568	16040624	NM_001145847_exon_24_0_chr4_16040569_r	0	-
chr4	16077309	16077741	NM_001145847_exon_25_0_chr4_16077310_r	0	-
chr4	16085287	16085594	NM_001145847_exon_26_0_chr4_16085288_r	0	-
chr4	15969848	15970991	NM_001145849_exon_0_0_chr4_15969849_r	0	-
chr4	15972665	15972705	NM_001145849_exon_1_0_chr4_15972666_r	0	-
chr4	15981503	15981527	NM_001145849_exon_2_0_chr4_15981504_r	0	-
chr4	15982044	15982160	NM_001145849_exon_3_0_chr4_15982045_r	0	-
chr4	15985885	15985978	NM_001145849_exon_4_0_chr4_15985886_r	0	-
chr4	15987382	15987451	NM_001145849_exon_5_0_chr4_15987383_r	0	-
chr4	15987579	15987660	NM_001145849_exon_6_0_chr4_15987580_r	0	-
chr4	15989285	15989339	NM_001145849_exon_7_0_chr4_15989286_r	0	-
chr4	15991354	15991447	NM_001145849_exon_8_0_chr4_15991355_r	0	-
chr4	15992844	15992916	NM_001145849_exon_9_0_chr4_15992845_r	0	-
chr4	15993870	15994014	NM_001145849_exon_10_0_chr4_15993871_r	0	-
chr4	15995609	15995694	NM_001145849_exon_11_0_chr4_15995610_r	0	-
chr4	16000007	16000111	NM_001145849_exon_12_0_chr4_16000008_r	0	-
chr4	16002118	16002242	NM_001145849_exon_13_0_chr4_16002119_r	0	-
chr4	16008160	16008313	NM_001145849_exon_14_0_chr4_16008161_r	0	-
chr4	16010571	16010731	NM_001145849_exon_15_0_chr4_16010572_r	0	-
chr4	16014897	16014961	NM_001145849_exon_16_0_chr4_16014898_r	0	-
chr4	16017788	16017863	NM_001145849_exon_17_0_chr4_16017789_r	0	-
chr4	16019945	16020163	NM_001145849_exon_18_0_chr4_16019946_r	0	-
chr4	16024948	16025038	NM_001145849_exon_19_0_chr4_16024949_r	0	-
chr4	16025917	16025981	NM_001145849_exon_20_0_chr4_16025918_r	0	-
chr4	16026814	16026935	NM_001145849_exon_21_0_chr4_16026815_r	0	-
chr4	16034926	16035132	NM_001145849_exon_22_0_chr4_16034927_r	0	-
chr4	16037357	16037384	NM_001145849_exon_23_0_chr4_16037358_r	0	-
chr4	16040568	16040624	NM_001145849_exon_24_0_chr4_16040569_r	0	-
chr4	16077309	16077741	NM_001145849_exon_25_0_chr4_16077310_r	0	-
chr4	15969848	15970991	NM_006017_exon_0_0_chr4_15969849_r	0	-
chr4	15972665	15972705	NM_006017_exon_1_0_chr4_15972666_r	0	-
chr4	15981017	15981086	NM_006017_exon_2_0_chr4_15981018_r	0	-
chr4	15981503	15981527	NM_006017_exon_3_0_chr4_15981504_r	0	-
chr4	15982044	15982160	NM_006017_exon_4_0_chr4_15982045_r	0	-
chr4	15985885	15985978	NM_006017_exon_5_0_chr4_15985886_r	0	-
chr4	15987382	15987451	NM_006017_exon_6_0_chr4_15987383_r	0	-
chr4	15987579	15987660	NM_006017_exon_7_0_chr4_15987580_r	0	-
chr4	15989285	15989339	NM_006017_exon_8_0_chr4_15989286_r	0	-
chr4	15991354	15991447	NM_006017_exon_9_0_chr4_15991355_r	0	-
chr4	15992844	15992916	NM_006017_exon_10_0_chr4_15992845_r	0	-
chr4	15993870	15994014	NM_006017_exon_11_0_chr4_15993871_r	0	-
chr4	15995609	15995694	NM_006017_exon_12_0_chr4_15995610_r	0	-
chr4	16000007	16000111	NM_006017_exon_13_0_chr4_16000008_r	0	-
chr4	16002118	16002242	NM_006017_exon_14_0_chr4_16002119_r	0	-
chr4	16008160	16008313	NM_006017_exon_15_0_chr4_16008161_r	0	-
chr4	16010571	16010731	NM_006017_exon_16_0_chr4_16010572_r	0	-
chr4	16014897	16014961	NM_006017_exon_17_0_chr4_16014898_r	0	-
chr4	16017788	16017863	NM_006017_exon_18_0_chr4_16017789_r	0	-
chr4	16019945	16020163	NM_006017_exon_19_0_chr4_16019946_r	0	-
chr4	16024948	16025038	NM_006017_exon_20_0_chr4_16024949_r	0	-
chr4	16025917	16025981	NM_006017_exon_21_0_chr4_16025918_r	0	-
chr4	16026814	16026935	NM_006017_exon_22_0_chr4_16026815_r	0	-
chr4	16034926	16035132	NM_006017_exon_23_0_chr4_16034927_r	0	-
chr4	16037357	16037384	NM_006017_exon_24_0_chr4_16037358_r	0	-
chr4	16040568	16040624	NM_006017_exon_25_0_chr4_16040569_r	0	-
chr4	16077309	16077741	NM_006017_exon_26_0_chr4_16077310_r	0	-
chr4	15969848	15970991	NM_001145848_exon_0_0_chr4_15969849_r	0	-
chr4	15972665	15972705	NM_001145848_exon_1_0_chr4_15972666_r	0	-
chr4	15981017	15981086	NM_001145848_exon_2_0_chr4_15981018_r	0	-
chr4	15981503	15981527	NM_001145848_exon_3_0_chr4_15981504_r	0	-
chr4	15982044	15982160	NM_001145848_exon_4_0_chr4_15982045_r	0	-
chr4	15985885	15985978	NM_001145848_exon_5_0_chr4_15985886_r	0	-
chr4	15987382	15987451	NM_001145848_exon_6_0_chr4_15987383_r	0	-
chr4	15987579	15987660	NM_001145848_exon_7_0_chr4_15987580_r	0	-
chr4	15989285	15989339	NM_001145848_exon_8_0_chr4_15989286_r	0	-
chr4	15991354	15991447	NM_001145848_exon_9_0_chr4_15991355_r	0	-
chr4	15992844	15992916	NM_001145848_exon_10_0_chr4_15992845_r	0	-
chr4	15993870	15994014	NM_001145848_exon_11_0_chr4_15993871_r	0	-
chr4	15995609	15995694	NM_001145848_exon_12_0_chr4_15995610_r	0	-
chr4	16000007	16000111	NM_001145848_exon_13_0_chr4_16000008_r	0	-
chr4	16002118	16002242	NM_001145848_exon_14_0_chr4_16002119_r	0	-
chr4	16008160	16008313	NM_001145848_exon_15_0_chr4_16008161_r	0	-
chr4	16010571	16010731	NM_001145848_exon_16_0_chr4_16010572_r	0	-
chr4	16014897	16014961	NM_001145848_exon_17_0_chr4_16014898_r	0	-
chr4	16017788	16017863	NM_001145848_exon_18_0_chr4_16017789_r	0	-
chr4	16019945	16020163	NM_001145848_exon_19_0_chr4_16019946_r	0	-
chr4	16024948	16025038	NM_001145848_exon_20_0_chr4_16024949_r	0	-
chr4	16025917	16025981	NM_001145848_exon_21_0_chr4_16025918_r	0	-
chr4	16026814	16026935	NM_001145848_exon_22_0_chr4_16026815_r	0	-
chr4	16034926	16035132	NM_001145848_exon_23_0_chr4_16034927_r	0	-
chr4	16040568	16040624	NM_001145848_exon_24_0_chr4_16040569_r	0	-
chr4	16077309	16077741	NM_001145848_exon_25_0_chr4_16077310_r	0	-
chr4	16085600	16085623	NM_001145848_exon_26_0_chr4_16085601_r	0	-
chr4	15969848	15970991	NM_001145852_exon_0_0_chr4_15969849_r	0	-
chr4	15972665	15972705	NM_001145852_exon_1_0_chr4_15972666_r	0	-
chr4	15982044	15982160	NM_001145852_exon_2_0_chr4_15982045_r	0	-
chr4	15985885	15985978	NM_001145852_exon_3_0_chr4_15985886_r	0	-
chr4	15987382	15987451	NM_001145852_exon_4_0_chr4_15987383_r	0	-
chr4	15987579	15987660	NM_001145852_exon_5_0_chr4_15987580_r	0	-
chr4	15989285	15989339	NM_001145852_exon_6_0_chr4_15989286_r	0	-
chr4	15991354	15991447	NM_001145852_exon_7_0_chr4_15991355_r	0	-
chr4	15992844	15992916	NM_001145852_exon_8_0_chr4_15992845_r	0	-
chr4	15993870	15994014	NM_001145852_exon_9_0_chr4_15993871_r	0	-
chr4	15995609	15995694	NM_001145852_exon_10_0_chr4_15995610_r	0	-
chr4	16000007	16000111	NM_001145852_exon_11_0_chr4_16000008_r	0	-
chr4	16002118	16002242	NM_001145852_exon_12_0_chr4_16002119_r	0	-
chr4	16008160	16008313	NM_001145852_exon_13_0_chr4_16008161_r	0	-
chr4	16010571	16010731	NM_001145852_exon_14_0_chr4_16010572_r	0	-
chr4	16014897	16014961	NM_001145852_exon_15_0_chr4_16014898_r	0	-
chr4	16017788	16017863	NM_001145852_exon_16_0_chr4_16017789_r	0	-
chr4	16019945	16020163	NM_001145852_exon_17_0_chr4_16019946_r	0	-
chr4	16024948	16025038	NM_001145852_exon_18_0_chr4_16024949_r	0	-
chr4	16025917	16025981	NM_001145852_exon_19_0_chr4_16025918_r	0	-
chr4	16026814	16026935	NM_001145852_exon_20_0_chr4_16026815_r	0	-
chr4	16034926	16035132	NM_001145852_exon_21_0_chr4_16034927_r	0	-
chr4	16040568	16040624	NM_001145852_exon_22_0_chr4_16040569_r	0	-
chr4	16077309	16077741	NM_001145852_exon_23_0_chr4_16077310_r	0	-
chr4	17633708	17634248	NM_015688_exon_0_0_chr4_17633709_r	0	-
chr4	17635311	17635511	NM_015688_exon_1_0_chr4_17635312_r	0	-
chr4	17636631	17636736	NM_015688_exon_2_0_chr4_17636632_r	0	-
chr4	17638150	17638268	NM_015688_exon_3_0_chr4_17638151_r	0	-
chr4	17640872	17641019	NM_015688_exon_4_0_chr4_17640873_r	0	-
chr4	17643678	17643851	NM_015688_exon_5_0_chr4_17643679_r	0	-
chr4	17649259	17649414	NM_015688_exon_6_0_chr4_17649260_r	0	-
chr4	17654452	17654606	NM_015688_exon_7_0_chr4_17654453_r	0	-
chr4	17659972	17660185	NM_015688_exon_8_0_chr4_17659973_r	0	-
chr4	17661580	17661710	NM_015688_exon_9_0_chr4_17661581_r	0	-
chr4	17666184	17666282	NM_015688_exon_10_0_chr4_17666185_r	0	-
chr4	17690046	17690154	NM_015688_exon_11_0_chr4_17690047_r	0	-
chr4	17694924	17695035	NM_015688_exon_12_0_chr4_17694925_r	0	-
chr4	17706622	17706829	NM_015688_exon_13_0_chr4_17706623_r	0	-
chr4	17707374	17707514	NM_015688_exon_14_0_chr4_17707375_r	0	-
chr4	17709271	17709407	NM_015688_exon_15_0_chr4_17709272_r	0	-
chr4	17710514	17711267	NM_015688_exon_16_0_chr4_17710515_r	0	-
chr4	17782781	17783135	NM_015688_exon_17_0_chr4_17782782_r	0	-
chr4	17842821	17847524	NR_136669_exon_0_0_chr4_17842822_r	0	-
chr4	17910716	17910968	NR_136669_exon_1_0_chr4_17910717_r	0	-
chr4	17963525	17963655	NR_136669_exon_2_0_chr4_17963526_r	0	-
chr4	17974442	17974508	NR_136669_exon_3_0_chr4_17974443_r	0	-
chr4	18023220	18023498	NR_136669_exon_4_0_chr4_18023221_r	0	-
chr4	17842821	17847524	NM_153686_exon_0_0_chr4_17842822_r	0	-
chr4	17887690	17887784	NM_153686_exon_1_0_chr4_17887691_r	0	-
chr4	17910716	17910968	NM_153686_exon_2_0_chr4_17910717_r	0	-
chr4	17963525	17963655	NM_153686_exon_3_0_chr4_17963526_r	0	-
chr4	17964592	17964672	NM_153686_exon_4_0_chr4_17964593_r	0	-
chr4	17974442	17974508	NM_153686_exon_5_0_chr4_17974443_r	0	-
chr4	18023220	18023498	NM_153686_exon_6_0_chr4_18023221_r	0	-
chr4	17882217	17886375	NM_001365662_exon_0_0_chr4_17882218_r	0	-
chr4	17910716	17910968	NM_001365662_exon_1_0_chr4_17910717_r	0	-
chr4	17963525	17963655	NM_001365662_exon_2_0_chr4_17963526_r	0	-
chr4	17964592	17964672	NM_001365662_exon_3_0_chr4_17964593_r	0	-
chr4	17974442	17974508	NM_001365662_exon_4_0_chr4_17974443_r	0	-
chr4	18023220	18023498	NM_001365662_exon_5_0_chr4_18023221_r	0	-
chr4	17882217	17886375	NR_158567_exon_0_0_chr4_17882218_r	0	-
chr4	17910716	17910968	NR_158567_exon_1_0_chr4_17910717_r	0	-
chr4	17963525	17963655	NR_158567_exon_2_0_chr4_17963526_r	0	-
chr4	17974442	17974508	NR_158567_exon_3_0_chr4_17974443_r	0	-
chr4	18023220	18023498	NR_158567_exon_4_0_chr4_18023221_r	0	-
chr4	17893914	17895206	NM_001365661_exon_0_0_chr4_17893915_r	0	-
chr4	17910716	17910968	NM_001365661_exon_1_0_chr4_17910717_r	0	-
chr4	17963525	17963655	NM_001365661_exon_2_0_chr4_17963526_r	0	-
chr4	17964592	17964672	NM_001365661_exon_3_0_chr4_17964593_r	0	-
chr4	17974442	17974508	NM_001365661_exon_4_0_chr4_17974443_r	0	-
chr4	18023220	18023498	NM_001365661_exon_5_0_chr4_18023221_r	0	-
chr4	17842821	17847524	NM_001365660_exon_0_0_chr4_17842822_r	0	-
chr4	17868621	17868648	NM_001365660_exon_1_0_chr4_17868622_r	0	-
chr4	17887690	17887784	NM_001365660_exon_2_0_chr4_17887691_r	0	-
chr4	17910716	17910968	NM_001365660_exon_3_0_chr4_17910717_r	0	-
chr4	17963525	17963655	NM_001365660_exon_4_0_chr4_17963526_r	0	-
chr4	17964592	17964672	NM_001365660_exon_5_0_chr4_17964593_r	0	-
chr4	17974442	17974508	NM_001365660_exon_6_0_chr4_17974443_r	0	-
chr4	18023220	18023498	NM_001365660_exon_7_0_chr4_18023221_r	0	-
chr4	17842821	17847524	NM_001365663_exon_0_0_chr4_17842822_r	0	-
chr4	17910716	17910968	NM_001365663_exon_1_0_chr4_17910717_r	0	-
chr4	17963525	17963655	NM_001365663_exon_2_0_chr4_17963526_r	0	-
chr4	17964592	17964672	NM_001365663_exon_3_0_chr4_17964593_r	0	-
chr4	17974442	17974508	NM_001365663_exon_4_0_chr4_17974443_r	0	-
chr4	18023220	18023498	NM_001365663_exon_5_0_chr4_18023221_r	0	-
chr4	17842821	17847524	NM_001365665_exon_0_0_chr4_17842822_r	0	-
chr4	17963525	17963655	NM_001365665_exon_1_0_chr4_17963526_r	0	-
chr4	17964592	17964672	NM_001365665_exon_2_0_chr4_17964593_r	0	-
chr4	17974442	17974508	NM_001365665_exon_3_0_chr4_17974443_r	0	-
chr4	18023220	18023498	NM_001365665_exon_4_0_chr4_18023221_r	0	-
chr4	17842821	17847524	NR_158563_exon_0_0_chr4_17842822_r	0	-
chr4	17910716	17910968	NR_158563_exon_1_0_chr4_17910717_r	0	-
chr4	17963525	17963655	NR_158563_exon_2_0_chr4_17963526_r	0	-
chr4	17964592	17964672	NR_158563_exon_3_0_chr4_17964593_r	0	-
chr4	17974442	17974508	NR_158563_exon_4_0_chr4_17974443_r	0	-
chr4	18023224	18023498	NR_158563_exon_5_0_chr4_18023225_r	0	-
chr4	17842821	17847524	NR_158564_exon_0_0_chr4_17842822_r	0	-
chr4	17910716	17910968	NR_158564_exon_1_0_chr4_17910717_r	0	-
chr4	17963525	17963655	NR_158564_exon_2_0_chr4_17963526_r	0	-
chr4	17964592	17964672	NR_158564_exon_3_0_chr4_17964593_r	0	-
chr4	17974442	17974508	NR_158564_exon_4_0_chr4_17974443_r	0	-
chr4	18022153	18023498	NR_158564_exon_5_0_chr4_18022154_r	0	-
chr4	17842821	17847524	NR_158565_exon_0_0_chr4_17842822_r	0	-
chr4	17887690	17887784	NR_158565_exon_1_0_chr4_17887691_r	0	-
chr4	17910716	17910968	NR_158565_exon_2_0_chr4_17910717_r	0	-
chr4	17963525	17963655	NR_158565_exon_3_0_chr4_17963526_r	0	-
chr4	17964592	17964672	NR_158565_exon_4_0_chr4_17964593_r	0	-
chr4	17974442	17974508	NR_158565_exon_5_0_chr4_17974443_r	0	-
chr4	18022153	18023498	NR_158565_exon_6_0_chr4_18022154_r	0	-
chr4	17842821	17847524	NR_158566_exon_0_0_chr4_17842822_r	0	-
chr4	17910716	17910968	NR_158566_exon_1_0_chr4_17910717_r	0	-
chr4	17963525	17963655	NR_158566_exon_2_0_chr4_17963526_r	0	-
chr4	17964592	17964672	NR_158566_exon_3_0_chr4_17964593_r	0	-
chr4	17974442	17974508	NR_158566_exon_4_0_chr4_17974443_r	0	-
chr4	18023231	18023498	NR_158566_exon_5_0_chr4_18023232_r	0	-
chr4	17882217	17886375	NM_001365658_exon_0_0_chr4_17882218_r	0	-
chr4	17887690	17887784	NM_001365658_exon_1_0_chr4_17887691_r	0	-
chr4	17910716	17910968	NM_001365658_exon_2_0_chr4_17910717_r	0	-
chr4	17961887	17961934	NM_001365658_exon_3_0_chr4_17961888_r	0	-
chr4	17963525	17963655	NM_001365658_exon_4_0_chr4_17963526_r	0	-
chr4	17964592	17964672	NM_001365658_exon_5_0_chr4_17964593_r	0	-
chr4	17974442	17974508	NM_001365658_exon_6_0_chr4_17974443_r	0	-
chr4	18023224	18023498	NM_001365658_exon_7_0_chr4_18023225_r	0	-
chr4	17882217	17886375	NM_001365659_exon_0_0_chr4_17882218_r	0	-
chr4	17887690	17887784	NM_001365659_exon_1_0_chr4_17887691_r	0	-
chr4	17910716	17910968	NM_001365659_exon_2_0_chr4_17910717_r	0	-
chr4	17961887	17961934	NM_001365659_exon_3_0_chr4_17961888_r	0	-
chr4	17963525	17963655	NM_001365659_exon_4_0_chr4_17963526_r	0	-
chr4	17964592	17964672	NM_001365659_exon_5_0_chr4_17964593_r	0	-
chr4	17974442	17974508	NM_001365659_exon_6_0_chr4_17974443_r	0	-
chr4	18023220	18023498	NM_001365659_exon_7_0_chr4_18023221_r	0	-
chr4	17842821	17847524	NR_158568_exon_0_0_chr4_17842822_r	0	-
chr4	17887690	17887784	NR_158568_exon_1_0_chr4_17887691_r	0	-
chr4	17910716	17910968	NR_158568_exon_2_0_chr4_17910717_r	0	-
chr4	17963525	17963655	NR_158568_exon_3_0_chr4_17963526_r	0	-
chr4	17974442	17974508	NR_158568_exon_4_0_chr4_17974443_r	0	-
chr4	18023220	18023498	NR_158568_exon_5_0_chr4_18023221_r	0	-
chr4	17882217	17886375	NM_001166139_exon_0_0_chr4_17882218_r	0	-
chr4	17887690	17887784	NM_001166139_exon_1_0_chr4_17887691_r	0	-
chr4	17910716	17910968	NM_001166139_exon_2_0_chr4_17910717_r	0	-
chr4	17963525	17963655	NM_001166139_exon_3_0_chr4_17963526_r	0	-
chr4	17964592	17964672	NM_001166139_exon_4_0_chr4_17964593_r	0	-
chr4	17974442	17974508	NM_001166139_exon_5_0_chr4_17974443_r	0	-
chr4	18023220	18023498	NM_001166139_exon_6_0_chr4_18023221_r	0	-
chr4	20253527	20255617	NM_004787_exon_0_0_chr4_20253528_f	0	+
chr4	20258294	20258366	NM_004787_exon_1_0_chr4_20258295_f	0	+
chr4	20259490	20259562	NM_004787_exon_2_0_chr4_20259491_f	0	+
chr4	20270432	20270504	NM_004787_exon_3_0_chr4_20270433_f	0	+
chr4	20469374	20469446	NM_004787_exon_4_0_chr4_20469375_f	0	+
chr4	20482338	20482410	NM_004787_exon_5_0_chr4_20482339_f	0	+
chr4	20487822	20487894	NM_004787_exon_6_0_chr4_20487823_f	0	+
chr4	20490441	20490605	NM_004787_exon_7_0_chr4_20490442_f	0	+
chr4	20493383	20493522	NM_004787_exon_8_0_chr4_20493384_f	0	+
chr4	20512117	20512189	NM_004787_exon_9_0_chr4_20512118_f	0	+
chr4	20512688	20512760	NM_004787_exon_10_0_chr4_20512689_f	0	+
chr4	20521004	20521076	NM_004787_exon_11_0_chr4_20521005_f	0	+
chr4	20525382	20525526	NM_004787_exon_12_0_chr4_20525383_f	0	+
chr4	20525636	20525800	NM_004787_exon_13_0_chr4_20525637_f	0	+
chr4	20526771	20526795	NM_004787_exon_14_0_chr4_20526772_f	0	+
chr4	20530571	20530722	NM_004787_exon_15_0_chr4_20530572_f	0	+
chr4	20533606	20533681	NM_004787_exon_16_0_chr4_20533607_f	0	+
chr4	20535194	20535338	NM_004787_exon_17_0_chr4_20535195_f	0	+
chr4	20541063	20541207	NM_004787_exon_18_0_chr4_20541064_f	0	+
chr4	20543075	20543242	NM_004787_exon_19_0_chr4_20543076_f	0	+
chr4	20544116	20544249	NM_004787_exon_20_0_chr4_20544117_f	0	+
chr4	20547653	20547722	NM_004787_exon_21_0_chr4_20547654_f	0	+
chr4	20550110	20550182	NM_004787_exon_22_0_chr4_20550111_f	0	+
chr4	20550679	20550751	NM_004787_exon_23_0_chr4_20550680_f	0	+
chr4	20552449	20552521	NM_004787_exon_24_0_chr4_20552450_f	0	+
chr4	20555427	20555591	NM_004787_exon_25_0_chr4_20555428_f	0	+
chr4	20568884	20569009	NM_004787_exon_26_0_chr4_20568885_f	0	+
chr4	20569140	20569238	NM_004787_exon_27_0_chr4_20569141_f	0	+
chr4	20570487	20570627	NM_004787_exon_28_0_chr4_20570488_f	0	+
chr4	20591266	20591360	NM_004787_exon_29_0_chr4_20591267_f	0	+
chr4	20597319	20597457	NM_004787_exon_30_0_chr4_20597320_f	0	+
chr4	20598037	20598278	NM_004787_exon_31_0_chr4_20598038_f	0	+
chr4	20599887	20600018	NM_004787_exon_32_0_chr4_20599888_f	0	+
chr4	20611635	20611790	NM_004787_exon_33_0_chr4_20611636_f	0	+
chr4	20618532	20618821	NM_004787_exon_34_0_chr4_20618533_f	0	+
chr4	20619061	20619273	NM_004787_exon_35_0_chr4_20619062_f	0	+
chr4	20620390	20622184	NM_004787_exon_36_0_chr4_20620391_f	0	+
chr4	20702035	20702410	NM_001130727_exon_0_0_chr4_20702036_f	0	+
chr4	20706088	20706156	NM_001130727_exon_1_0_chr4_20706089_f	0	+
chr4	20706282	20706437	NM_001130727_exon_2_0_chr4_20706283_f	0	+
chr4	20715054	20715162	NM_001130727_exon_3_0_chr4_20715055_f	0	+
chr4	20728907	20734179	NM_001130727_exon_4_0_chr4_20728908_f	0	+
chr4	20253527	20255617	NM_001289136_exon_0_0_chr4_20253528_f	0	+
chr4	20258294	20258366	NM_001289136_exon_1_0_chr4_20258295_f	0	+
chr4	20259490	20259562	NM_001289136_exon_2_0_chr4_20259491_f	0	+
chr4	20270432	20270504	NM_001289136_exon_3_0_chr4_20270433_f	0	+
chr4	20469374	20469446	NM_001289136_exon_4_0_chr4_20469375_f	0	+
chr4	20482338	20482410	NM_001289136_exon_5_0_chr4_20482339_f	0	+
chr4	20487822	20487894	NM_001289136_exon_6_0_chr4_20487823_f	0	+
chr4	20490441	20490605	NM_001289136_exon_7_0_chr4_20490442_f	0	+
chr4	20493383	20493522	NM_001289136_exon_8_0_chr4_20493384_f	0	+
chr4	20512117	20512189	NM_001289136_exon_9_0_chr4_20512118_f	0	+
chr4	20512688	20512760	NM_001289136_exon_10_0_chr4_20512689_f	0	+
chr4	20521004	20521076	NM_001289136_exon_11_0_chr4_20521005_f	0	+
chr4	20525382	20525526	NM_001289136_exon_12_0_chr4_20525383_f	0	+
chr4	20525636	20525800	NM_001289136_exon_13_0_chr4_20525637_f	0	+
chr4	20530571	20530722	NM_001289136_exon_14_0_chr4_20530572_f	0	+
chr4	20533606	20533681	NM_001289136_exon_15_0_chr4_20533607_f	0	+
chr4	20535194	20535338	NM_001289136_exon_16_0_chr4_20535195_f	0	+
chr4	20541063	20541207	NM_001289136_exon_17_0_chr4_20541064_f	0	+
chr4	20543075	20543242	NM_001289136_exon_18_0_chr4_20543076_f	0	+
chr4	20544116	20544249	NM_001289136_exon_19_0_chr4_20544117_f	0	+
chr4	20547653	20547722	NM_001289136_exon_20_0_chr4_20547654_f	0	+
chr4	20550110	20550182	NM_001289136_exon_21_0_chr4_20550111_f	0	+
chr4	20550679	20550751	NM_001289136_exon_22_0_chr4_20550680_f	0	+
chr4	20552449	20552521	NM_001289136_exon_23_0_chr4_20552450_f	0	+
chr4	20555427	20555591	NM_001289136_exon_24_0_chr4_20555428_f	0	+
chr4	20568884	20569009	NM_001289136_exon_25_0_chr4_20568885_f	0	+
chr4	20569140	20569238	NM_001289136_exon_26_0_chr4_20569141_f	0	+
chr4	20570487	20570627	NM_001289136_exon_27_0_chr4_20570488_f	0	+
chr4	20591266	20591360	NM_001289136_exon_28_0_chr4_20591267_f	0	+
chr4	20597319	20597457	NM_001289136_exon_29_0_chr4_20597320_f	0	+
chr4	20598037	20598278	NM_001289136_exon_30_0_chr4_20598038_f	0	+
chr4	20599887	20600018	NM_001289136_exon_31_0_chr4_20599888_f	0	+
chr4	20611635	20611790	NM_001289136_exon_32_0_chr4_20611636_f	0	+
chr4	20618532	20618821	NM_001289136_exon_33_0_chr4_20618533_f	0	+
chr4	20619061	20619273	NM_001289136_exon_34_0_chr4_20619062_f	0	+
chr4	20620390	20622184	NM_001289136_exon_35_0_chr4_20620391_f	0	+
chr4	20253527	20255617	NM_001289135_exon_0_0_chr4_20253528_f	0	+
chr4	20258294	20258366	NM_001289135_exon_1_0_chr4_20258295_f	0	+
chr4	20259490	20259562	NM_001289135_exon_2_0_chr4_20259491_f	0	+
chr4	20270432	20270504	NM_001289135_exon_3_0_chr4_20270433_f	0	+
chr4	20469374	20469446	NM_001289135_exon_4_0_chr4_20469375_f	0	+
chr4	20482338	20482410	NM_001289135_exon_5_0_chr4_20482339_f	0	+
chr4	20487822	20487894	NM_001289135_exon_6_0_chr4_20487823_f	0	+
chr4	20490441	20490617	NM_001289135_exon_7_0_chr4_20490442_f	0	+
chr4	20493383	20493522	NM_001289135_exon_8_0_chr4_20493384_f	0	+
chr4	20512117	20512189	NM_001289135_exon_9_0_chr4_20512118_f	0	+
chr4	20512688	20512760	NM_001289135_exon_10_0_chr4_20512689_f	0	+
chr4	20521004	20521076	NM_001289135_exon_11_0_chr4_20521005_f	0	+
chr4	20525382	20525526	NM_001289135_exon_12_0_chr4_20525383_f	0	+
chr4	20525636	20525800	NM_001289135_exon_13_0_chr4_20525637_f	0	+
chr4	20530571	20530722	NM_001289135_exon_14_0_chr4_20530572_f	0	+
chr4	20533606	20533681	NM_001289135_exon_15_0_chr4_20533607_f	0	+
chr4	20535194	20535338	NM_001289135_exon_16_0_chr4_20535195_f	0	+
chr4	20541063	20541207	NM_001289135_exon_17_0_chr4_20541064_f	0	+
chr4	20543075	20543242	NM_001289135_exon_18_0_chr4_20543076_f	0	+
chr4	20544116	20544249	NM_001289135_exon_19_0_chr4_20544117_f	0	+
chr4	20547653	20547722	NM_001289135_exon_20_0_chr4_20547654_f	0	+
chr4	20550110	20550182	NM_001289135_exon_21_0_chr4_20550111_f	0	+
chr4	20550679	20550751	NM_001289135_exon_22_0_chr4_20550680_f	0	+
chr4	20552449	20552521	NM_001289135_exon_23_0_chr4_20552450_f	0	+
chr4	20555427	20555591	NM_001289135_exon_24_0_chr4_20555428_f	0	+
chr4	20568884	20569009	NM_001289135_exon_25_0_chr4_20568885_f	0	+
chr4	20569140	20569238	NM_001289135_exon_26_0_chr4_20569141_f	0	+
chr4	20570487	20570627	NM_001289135_exon_27_0_chr4_20570488_f	0	+
chr4	20591266	20591360	NM_001289135_exon_28_0_chr4_20591267_f	0	+
chr4	20597319	20597457	NM_001289135_exon_29_0_chr4_20597320_f	0	+
chr4	20598037	20598278	NM_001289135_exon_30_0_chr4_20598038_f	0	+
chr4	20599887	20600018	NM_001289135_exon_31_0_chr4_20599888_f	0	+
chr4	20611635	20611790	NM_001289135_exon_32_0_chr4_20611636_f	0	+
chr4	20618532	20618821	NM_001289135_exon_33_0_chr4_20618533_f	0	+
chr4	20619061	20619273	NM_001289135_exon_34_0_chr4_20619062_f	0	+
chr4	20620390	20622184	NM_001289135_exon_35_0_chr4_20620391_f	0	+
chr4	20697904	20698136	NR_133933_exon_0_0_chr4_20697905_f	0	+
chr4	20706088	20706156	NR_133933_exon_1_0_chr4_20706089_f	0	+
chr4	20706282	20706437	NR_133933_exon_2_0_chr4_20706283_f	0	+
chr4	20709425	20709493	NR_133933_exon_3_0_chr4_20709426_f	0	+
chr4	20711305	20711396	NR_133933_exon_4_0_chr4_20711306_f	0	+
chr4	20714410	20714545	NR_133933_exon_5_0_chr4_20714411_f	0	+
chr4	20715054	20715162	NR_133933_exon_6_0_chr4_20715055_f	0	+
chr4	20726430	20726511	NR_133933_exon_7_0_chr4_20726431_f	0	+
chr4	20728907	20729020	NR_133933_exon_8_0_chr4_20728908_f	0	+
chr4	20754187	20754523	NR_133933_exon_9_0_chr4_20754188_f	0	+
chr4	20702035	20702234	NR_047661_exon_0_0_chr4_20702036_f	0	+
chr4	20706088	20706156	NR_047661_exon_1_0_chr4_20706089_f	0	+
chr4	20706282	20706437	NR_047661_exon_2_0_chr4_20706283_f	0	+
chr4	20709425	20709493	NR_047661_exon_3_0_chr4_20709426_f	0	+
chr4	20714410	20714545	NR_047661_exon_4_0_chr4_20714411_f	0	+
chr4	20715054	20715162	NR_047661_exon_5_0_chr4_20715055_f	0	+
chr4	20726430	20726511	NR_047661_exon_6_0_chr4_20726431_f	0	+
chr4	20728907	20734179	NR_047661_exon_7_0_chr4_20728908_f	0	+
chr4	20702035	20702201	NM_001330748_exon_0_0_chr4_20702036_f	0	+
chr4	20706088	20706156	NM_001330748_exon_1_0_chr4_20706089_f	0	+
chr4	20706282	20706437	NM_001330748_exon_2_0_chr4_20706283_f	0	+
chr4	20714410	20714545	NM_001330748_exon_3_0_chr4_20714411_f	0	+
chr4	20715054	20715162	NM_001330748_exon_4_0_chr4_20715055_f	0	+
chr4	20728907	20734179	NM_001330748_exon_5_0_chr4_20728908_f	0	+
chr4	20702035	20702201	NM_001258346_exon_0_0_chr4_20702036_f	0	+
chr4	20706088	20706156	NM_001258346_exon_1_0_chr4_20706089_f	0	+
chr4	20706282	20706437	NM_001258346_exon_2_0_chr4_20706283_f	0	+
chr4	20714410	20714545	NM_001258346_exon_3_0_chr4_20714411_f	0	+
chr4	20715054	20715162	NM_001258346_exon_4_0_chr4_20715055_f	0	+
chr4	20717729	20717871	NM_001258346_exon_5_0_chr4_20717730_f	0	+
chr4	20728907	20734179	NM_001258346_exon_6_0_chr4_20728908_f	0	+
chr4	20702035	20702410	NM_001258345_exon_0_0_chr4_20702036_f	0	+
chr4	20706088	20706156	NM_001258345_exon_1_0_chr4_20706089_f	0	+
chr4	20706282	20706437	NM_001258345_exon_2_0_chr4_20706283_f	0	+
chr4	20709425	20709493	NM_001258345_exon_3_0_chr4_20709426_f	0	+
chr4	20711305	20711396	NM_001258345_exon_4_0_chr4_20711306_f	0	+
chr4	20714410	20714545	NM_001258345_exon_5_0_chr4_20714411_f	0	+
chr4	20715054	20715162	NM_001258345_exon_6_0_chr4_20715055_f	0	+
chr4	20726430	20726511	NM_001258345_exon_7_0_chr4_20726431_f	0	+
chr4	20728907	20734179	NM_001258345_exon_8_0_chr4_20728908_f	0	+
chr4	20702035	20702234	NM_001330747_exon_0_0_chr4_20702036_f	0	+
chr4	20706088	20706156	NM_001330747_exon_1_0_chr4_20706089_f	0	+
chr4	20706282	20706437	NM_001330747_exon_2_0_chr4_20706283_f	0	+
chr4	20714410	20714545	NM_001330747_exon_3_0_chr4_20714411_f	0	+
chr4	20715054	20715162	NM_001330747_exon_4_0_chr4_20715055_f	0	+
chr4	20728907	20734179	NM_001330747_exon_5_0_chr4_20728908_f	0	+
chr4	20702035	20702240	NM_001330746_exon_0_0_chr4_20702036_f	0	+
chr4	20706088	20706156	NM_001330746_exon_1_0_chr4_20706089_f	0	+
chr4	20706282	20706437	NM_001330746_exon_2_0_chr4_20706283_f	0	+
chr4	20714410	20714545	NM_001330746_exon_3_0_chr4_20714411_f	0	+
chr4	20715054	20715162	NM_001330746_exon_4_0_chr4_20715055_f	0	+
chr4	20728907	20734179	NM_001330746_exon_5_0_chr4_20728908_f	0	+
chr4	20702035	20702410	NM_001330745_exon_0_0_chr4_20702036_f	0	+
chr4	20706088	20706156	NM_001330745_exon_1_0_chr4_20706089_f	0	+
chr4	20706282	20706437	NM_001330745_exon_2_0_chr4_20706283_f	0	+
chr4	20714410	20714545	NM_001330745_exon_3_0_chr4_20714411_f	0	+
chr4	20715054	20715162	NM_001330745_exon_4_0_chr4_20715055_f	0	+
chr4	20728907	20734179	NM_001330745_exon_5_0_chr4_20728908_f	0	+
chr4	20702035	20702410	NM_145048_exon_0_0_chr4_20702036_f	0	+
chr4	20706088	20706156	NM_145048_exon_1_0_chr4_20706089_f	0	+
chr4	20706282	20706437	NM_145048_exon_2_0_chr4_20706283_f	0	+
chr4	20709425	20709493	NM_145048_exon_3_0_chr4_20709426_f	0	+
chr4	20711305	20711396	NM_145048_exon_4_0_chr4_20711306_f	0	+
chr4	20714410	20714545	NM_145048_exon_5_0_chr4_20714411_f	0	+
chr4	20715054	20715162	NM_145048_exon_6_0_chr4_20715055_f	0	+
chr4	20728907	20734179	NM_145048_exon_7_0_chr4_20728908_f	0	+
chr4	20702035	20702370	NM_001317849_exon_0_0_chr4_20702036_f	0	+
chr4	20706088	20706156	NM_001317849_exon_1_0_chr4_20706089_f	0	+
chr4	20706282	20706437	NM_001317849_exon_2_0_chr4_20706283_f	0	+
chr4	20714410	20714545	NM_001317849_exon_3_0_chr4_20714411_f	0	+
chr4	20715054	20715162	NM_001317849_exon_4_0_chr4_20715055_f	0	+
chr4	20728907	20734179	NM_001317849_exon_5_0_chr4_20728908_f	0	+
chr4	20730238	20731752	NM_147181_exon_0_0_chr4_20730239_r	0	-
chr4	20733628	20733691	NM_147181_exon_1_0_chr4_20733629_r	0	-
chr4	20734303	20734408	NM_147181_exon_2_0_chr4_20734304_r	0	-
chr4	20736250	20736358	NM_147181_exon_3_0_chr4_20736251_r	0	-
chr4	20751284	20751355	NM_147181_exon_4_0_chr4_20751285_r	0	-
chr4	20760443	20760513	NM_147181_exon_5_0_chr4_20760444_r	0	-
chr4	20852165	20852291	NM_147181_exon_6_0_chr4_20852166_r	0	-
chr4	20730238	20731752	NM_025221_exon_0_0_chr4_20730239_r	0	-
chr4	20733628	20733691	NM_025221_exon_1_0_chr4_20733629_r	0	-
chr4	20734303	20734408	NM_025221_exon_2_0_chr4_20734304_r	0	-
chr4	20736250	20736358	NM_025221_exon_3_0_chr4_20736251_r	0	-
chr4	20751284	20751355	NM_025221_exon_4_0_chr4_20751285_r	0	-
chr4	20760443	20760513	NM_025221_exon_5_0_chr4_20760444_r	0	-
chr4	20852165	20852290	NM_025221_exon_6_0_chr4_20852166_r	0	-
chr4	20884230	20884333	NM_025221_exon_7_0_chr4_20884231_r	0	-
chr4	22388996	22390570	NM_145290_exon_0_0_chr4_22388997_r	0	-
chr4	22390710	22390806	NM_145290_exon_1_0_chr4_22390711_r	0	-
chr4	22394167	22394313	NM_145290_exon_2_0_chr4_22394168_r	0	-
chr4	22403053	22403177	NM_145290_exon_3_0_chr4_22403054_r	0	-
chr4	22404297	22404422	NM_145290_exon_4_0_chr4_22404298_r	0	-
chr4	22414804	22415013	NM_145290_exon_5_0_chr4_22414805_r	0	-
chr4	22415223	22415437	NM_145290_exon_6_0_chr4_22415224_r	0	-
chr4	22422508	22422712	NM_145290_exon_7_0_chr4_22422509_r	0	-
chr4	22425813	22425975	NM_145290_exon_8_0_chr4_22425814_r	0	-
chr4	22436933	22437089	NM_145290_exon_9_0_chr4_22436934_r	0	-
chr4	22438062	22438264	NM_145290_exon_10_0_chr4_22438063_r	0	-
chr4	22439878	22440043	NM_145290_exon_11_0_chr4_22439879_r	0	-
chr4	22444272	22444486	NM_145290_exon_12_0_chr4_22444273_r	0	-
chr4	22446595	22446756	NM_145290_exon_13_0_chr4_22446596_r	0	-
chr4	22449062	22449134	NM_145290_exon_14_0_chr4_22449063_r	0	-
chr4	22456488	22456560	NM_145290_exon_15_0_chr4_22456489_r	0	-
chr4	22463359	22463431	NM_145290_exon_16_0_chr4_22463360_r	0	-
chr4	22475394	22475466	NM_145290_exon_17_0_chr4_22475395_r	0	-
chr4	22517150	22517677	NM_145290_exon_18_0_chr4_22517151_r	0	-
chr4	22715711	22715773	NR_102357_exon_0_0_chr4_22715712_f	0	+
chr4	22737603	22737831	NR_102357_exon_1_0_chr4_22737604_f	0	+
chr4	22748918	22749715	NR_102357_exon_2_0_chr4_22748919_f	0	+
chr4	22750459	22750583	NR_102357_exon_3_0_chr4_22750460_f	0	+
chr4	22820343	22821195	NR_102357_exon_4_0_chr4_22820344_f	0	+
chr4	22694536	22694696	NM_001128432_exon_0_0_chr4_22694537_f	0	+
chr4	22737603	22737831	NM_001128432_exon_1_0_chr4_22737604_f	0	+
chr4	22820343	22821195	NM_001128432_exon_2_0_chr4_22820344_f	0	+
chr4	22715711	22715773	NM_001277225_exon_0_0_chr4_22715712_f	0	+
chr4	22737603	22737831	NM_001277225_exon_1_0_chr4_22737604_f	0	+
chr4	22748918	22749715	NM_001277225_exon_2_0_chr4_22748919_f	0	+
chr4	22750459	22750583	NM_001277225_exon_3_0_chr4_22750460_f	0	+
chr4	22820343	22821195	NM_001277225_exon_4_0_chr4_22820344_f	0	+
chr4	22694536	22694696	NR_102356_exon_0_0_chr4_22694537_f	0	+
chr4	22737603	22737831	NR_102356_exon_1_0_chr4_22737604_f	0	+
chr4	22820343	22821195	NR_102356_exon_2_0_chr4_22820344_f	0	+
chr4	22694536	22694696	NR_102355_exon_0_0_chr4_22694537_f	0	+
chr4	22737603	22737831	NR_102355_exon_1_0_chr4_22737604_f	0	+
chr4	22748918	22749715	NR_102355_exon_2_0_chr4_22748919_f	0	+
chr4	22750459	22750583	NR_102355_exon_3_0_chr4_22750460_f	0	+
chr4	22820343	22821195	NR_102355_exon_4_0_chr4_22820344_f	0	+
chr4	22694536	22694696	NM_020973_exon_0_0_chr4_22694537_f	0	+
chr4	22737603	22737831	NM_020973_exon_1_0_chr4_22737604_f	0	+
chr4	22748918	22749715	NM_020973_exon_2_0_chr4_22748919_f	0	+
chr4	22750459	22750583	NM_020973_exon_3_0_chr4_22750460_f	0	+
chr4	22820343	22821195	NM_020973_exon_4_0_chr4_22820344_f	0	+
chr4	23793643	23797548	NM_013261_exon_0_0_chr4_23793644_r	0	-
chr4	23803352	23803504	NM_013261_exon_1_0_chr4_23803353_r	0	-
chr4	23803846	23803968	NM_013261_exon_2_0_chr4_23803847_r	0	-
chr4	23814369	23814490	NM_013261_exon_3_0_chr4_23814370_r	0	-
chr4	23814643	23814748	NM_013261_exon_4_0_chr4_23814644_r	0	-
chr4	23815312	23816228	NM_013261_exon_5_0_chr4_23815313_r	0	-
chr4	23825902	23825976	NM_013261_exon_6_0_chr4_23825903_r	0	-
chr4	23826085	23826131	NM_013261_exon_7_0_chr4_23826086_r	0	-
chr4	23830022	23830227	NM_013261_exon_8_0_chr4_23830023_r	0	-
chr4	23831085	23831208	NM_013261_exon_9_0_chr4_23831086_r	0	-
chr4	23833179	23833374	NM_013261_exon_10_0_chr4_23833180_r	0	-
chr4	23886374	23886554	NM_013261_exon_11_0_chr4_23886375_r	0	-
chr4	23891526	23891700	NM_013261_exon_12_0_chr4_23891527_r	0	-
chr4	23793643	23797548	NM_001330753_exon_0_0_chr4_23793644_r	0	-
chr4	23803352	23803504	NM_001330753_exon_1_0_chr4_23803353_r	0	-
chr4	23803846	23803968	NM_001330753_exon_2_0_chr4_23803847_r	0	-
chr4	23814369	23814490	NM_001330753_exon_3_0_chr4_23814370_r	0	-
chr4	23814643	23814748	NM_001330753_exon_4_0_chr4_23814644_r	0	-
chr4	23815312	23816228	NM_001330753_exon_5_0_chr4_23815313_r	0	-
chr4	23825902	23825976	NM_001330753_exon_6_0_chr4_23825903_r	0	-
chr4	23826085	23826131	NM_001330753_exon_7_0_chr4_23826086_r	0	-
chr4	23830022	23830227	NM_001330753_exon_8_0_chr4_23830023_r	0	-
chr4	23831085	23831208	NM_001330753_exon_9_0_chr4_23831086_r	0	-
chr4	23833179	23833374	NM_001330753_exon_10_0_chr4_23833180_r	0	-
chr4	23882351	23882915	NM_001330753_exon_11_0_chr4_23882352_r	0	-
chr4	23793643	23797548	NR_148984_exon_0_0_chr4_23793644_r	0	-
chr4	23803352	23803504	NR_148984_exon_1_0_chr4_23803353_r	0	-
chr4	23803846	23803968	NR_148984_exon_2_0_chr4_23803847_r	0	-
chr4	23814369	23814490	NR_148984_exon_3_0_chr4_23814370_r	0	-
chr4	23814643	23814748	NR_148984_exon_4_0_chr4_23814644_r	0	-
chr4	23815312	23816228	NR_148984_exon_5_0_chr4_23815313_r	0	-
chr4	23825902	23826007	NR_148984_exon_6_0_chr4_23825903_r	0	-
chr4	23826085	23826131	NR_148984_exon_7_0_chr4_23826086_r	0	-
chr4	23830022	23830227	NR_148984_exon_8_0_chr4_23830023_r	0	-
chr4	23831085	23831208	NR_148984_exon_9_0_chr4_23831086_r	0	-
chr4	23833179	23833374	NR_148984_exon_10_0_chr4_23833180_r	0	-
chr4	23886374	23886554	NR_148984_exon_11_0_chr4_23886375_r	0	-
chr4	23891526	23891700	NR_148984_exon_12_0_chr4_23891527_r	0	-
chr4	24807738	24810441	NM_001130726_exon_0_0_chr4_24807739_r	0	-
chr4	24821480	24821597	NM_001130726_exon_1_0_chr4_24821481_r	0	-
chr4	24824118	24824195	NM_001130726_exon_2_0_chr4_24824119_r	0	-
chr4	24833127	24833272	NM_001130726_exon_3_0_chr4_24833128_r	0	-
chr4	24836569	24836654	NM_001130726_exon_4_0_chr4_24836570_r	0	-
chr4	24838057	24838130	NM_001130726_exon_5_0_chr4_24838058_r	0	-
chr4	24838849	24839022	NM_001130726_exon_6_0_chr4_24838850_r	0	-
chr4	24839777	24839894	NM_001130726_exon_7_0_chr4_24839778_r	0	-
chr4	24854693	24854801	NM_001130726_exon_8_0_chr4_24854694_r	0	-
chr4	24875302	24875341	NM_001130726_exon_9_0_chr4_24875303_r	0	-
chr4	24878157	24878319	NM_001130726_exon_10_0_chr4_24878158_r	0	-
chr4	24914438	24914600	NM_001130726_exon_11_0_chr4_24914439_r	0	-
chr4	24807738	24810441	NM_001330644_exon_0_0_chr4_24807739_r	0	-
chr4	24821480	24821597	NM_001330644_exon_1_0_chr4_24821481_r	0	-
chr4	24824118	24824195	NM_001330644_exon_2_0_chr4_24824119_r	0	-
chr4	24833127	24833272	NM_001330644_exon_3_0_chr4_24833128_r	0	-
chr4	24836569	24836654	NM_001330644_exon_4_0_chr4_24836570_r	0	-
chr4	24838057	24838130	NM_001330644_exon_5_0_chr4_24838058_r	0	-
chr4	24838849	24839022	NM_001330644_exon_6_0_chr4_24838850_r	0	-
chr4	24839777	24839894	NM_001330644_exon_7_0_chr4_24839778_r	0	-
chr4	24854693	24854801	NM_001330644_exon_8_0_chr4_24854694_r	0	-
chr4	24875302	24875341	NM_001330644_exon_9_0_chr4_24875303_r	0	-
chr4	24878157	24878319	NM_001330644_exon_10_0_chr4_24878158_r	0	-
chr4	24912393	24912448	NM_001330644_exon_11_0_chr4_24912394_r	0	-
chr4	24914438	24914600	NM_001330644_exon_12_0_chr4_24914439_r	0	-
chr4	24807738	24810441	NM_001330643_exon_0_0_chr4_24807739_r	0	-
chr4	24821480	24821597	NM_001330643_exon_1_0_chr4_24821481_r	0	-
chr4	24822676	24822709	NM_001330643_exon_2_0_chr4_24822677_r	0	-
chr4	24824118	24824195	NM_001330643_exon_3_0_chr4_24824119_r	0	-
chr4	24833127	24833272	NM_001330643_exon_4_0_chr4_24833128_r	0	-
chr4	24836569	24836654	NM_001330643_exon_5_0_chr4_24836570_r	0	-
chr4	24838057	24838130	NM_001330643_exon_6_0_chr4_24838058_r	0	-
chr4	24838849	24839022	NM_001330643_exon_7_0_chr4_24838850_r	0	-
chr4	24839777	24839894	NM_001330643_exon_8_0_chr4_24839778_r	0	-
chr4	24854693	24854801	NM_001330643_exon_9_0_chr4_24854694_r	0	-
chr4	24875302	24875341	NM_001330643_exon_10_0_chr4_24875303_r	0	-
chr4	24878157	24878319	NM_001330643_exon_11_0_chr4_24878158_r	0	-
chr4	24914438	24914600	NM_001330643_exon_12_0_chr4_24914439_r	0	-
chr4	24807738	24810441	NM_173463_exon_0_0_chr4_24807739_r	0	-
chr4	24821480	24821597	NM_173463_exon_1_0_chr4_24821481_r	0	-
chr4	24824118	24824195	NM_173463_exon_2_0_chr4_24824119_r	0	-
chr4	24833127	24833272	NM_173463_exon_3_0_chr4_24833128_r	0	-
chr4	24836569	24836654	NM_173463_exon_4_0_chr4_24836570_r	0	-
chr4	24838057	24838130	NM_173463_exon_5_0_chr4_24838058_r	0	-
chr4	24838849	24839022	NM_173463_exon_6_0_chr4_24838850_r	0	-
chr4	24839777	24839894	NM_173463_exon_7_0_chr4_24839778_r	0	-
chr4	24854693	24854801	NM_173463_exon_8_0_chr4_24854694_r	0	-
chr4	24875302	24875341	NM_173463_exon_9_0_chr4_24875303_r	0	-
chr4	24878157	24878319	NM_173463_exon_10_0_chr4_24878158_r	0	-
chr4	24896613	24896740	NM_173463_exon_11_0_chr4_24896614_r	0	-
chr4	24981690	24981826	NM_173463_exon_12_0_chr4_24981691_r	0	-
chr4	25532661	25532804	NR_134641_exon_0_0_chr4_25532662_r	0	-
chr4	25536811	25536905	NR_134641_exon_1_0_chr4_25536812_r	0	-
chr4	25556493	25556587	NR_134641_exon_2_0_chr4_25556494_r	0	-
chr4	25570721	25570968	NR_134641_exon_3_0_chr4_25570722_r	0	-
chr4	25749048	25750186	NM_015187_exon_0_0_chr4_25749049_r	0	-
chr4	25759155	25759228	NM_015187_exon_1_0_chr4_25759156_r	0	-
chr4	25759309	25759412	NM_015187_exon_2_0_chr4_25759310_r	0	-
chr4	25760562	25760690	NM_015187_exon_3_0_chr4_25760563_r	0	-
chr4	25766947	25767057	NM_015187_exon_4_0_chr4_25766948_r	0	-
chr4	25769146	25769231	NM_015187_exon_5_0_chr4_25769147_r	0	-
chr4	25769361	25769452	NM_015187_exon_6_0_chr4_25769362_r	0	-
chr4	25777898	25777982	NM_015187_exon_7_0_chr4_25777899_r	0	-
chr4	25780697	25780825	NM_015187_exon_8_0_chr4_25780698_r	0	-
chr4	25783863	25784040	NM_015187_exon_9_0_chr4_25783864_r	0	-
chr4	25785849	25785912	NM_015187_exon_10_0_chr4_25785850_r	0	-
chr4	25789845	25789986	NM_015187_exon_11_0_chr4_25789846_r	0	-
chr4	25792076	25792196	NM_015187_exon_12_0_chr4_25792077_r	0	-
chr4	25803904	25804084	NM_015187_exon_13_0_chr4_25803905_r	0	-
chr4	25806162	25806374	NM_015187_exon_14_0_chr4_25806163_r	0	-
chr4	25819759	25819900	NM_015187_exon_15_0_chr4_25819760_r	0	-
chr4	25821429	25821562	NM_015187_exon_16_0_chr4_25821430_r	0	-
chr4	25823617	25823750	NM_015187_exon_17_0_chr4_25823618_r	0	-
chr4	25831719	25831778	NM_015187_exon_18_0_chr4_25831720_r	0	-
chr4	25834616	25834732	NM_015187_exon_19_0_chr4_25834617_r	0	-
chr4	25835069	25835191	NM_015187_exon_20_0_chr4_25835070_r	0	-
chr4	25836818	25836945	NM_015187_exon_21_0_chr4_25836819_r	0	-
chr4	25848915	25849486	NM_015187_exon_22_0_chr4_25848916_r	0	-
chr4	25864296	25864653	NM_015187_exon_23_0_chr4_25864297_r	0	-
chr4	25749048	25750186	NM_001297594_exon_0_0_chr4_25749049_r	0	-
chr4	25759155	25759228	NM_001297594_exon_1_0_chr4_25759156_r	0	-
chr4	25759309	25759412	NM_001297594_exon_2_0_chr4_25759310_r	0	-
chr4	25760562	25760690	NM_001297594_exon_3_0_chr4_25760563_r	0	-
chr4	25766947	25767057	NM_001297594_exon_4_0_chr4_25766948_r	0	-
chr4	25769146	25769231	NM_001297594_exon_5_0_chr4_25769147_r	0	-
chr4	25769361	25769452	NM_001297594_exon_6_0_chr4_25769362_r	0	-
chr4	25777898	25777982	NM_001297594_exon_7_0_chr4_25777899_r	0	-
chr4	25780697	25780825	NM_001297594_exon_8_0_chr4_25780698_r	0	-
chr4	25783863	25784040	NM_001297594_exon_9_0_chr4_25783864_r	0	-
chr4	25785849	25785912	NM_001297594_exon_10_0_chr4_25785850_r	0	-
chr4	25789845	25789986	NM_001297594_exon_11_0_chr4_25789846_r	0	-
chr4	25792076	25792196	NM_001297594_exon_12_0_chr4_25792077_r	0	-
chr4	25803904	25804084	NM_001297594_exon_13_0_chr4_25803905_r	0	-
chr4	25806162	25806374	NM_001297594_exon_14_0_chr4_25806163_r	0	-
chr4	25819759	25819900	NM_001297594_exon_15_0_chr4_25819760_r	0	-
chr4	25821429	25821562	NM_001297594_exon_16_0_chr4_25821430_r	0	-
chr4	25823617	25823750	NM_001297594_exon_17_0_chr4_25823618_r	0	-
chr4	25831719	25831778	NM_001297594_exon_18_0_chr4_25831720_r	0	-
chr4	25834616	25834732	NM_001297594_exon_19_0_chr4_25834617_r	0	-
chr4	25835069	25835191	NM_001297594_exon_20_0_chr4_25835070_r	0	-
chr4	25836818	25836945	NM_001297594_exon_21_0_chr4_25836819_r	0	-
chr4	25848915	25849486	NM_001297594_exon_22_0_chr4_25848916_r	0	-
chr4	25865055	25865217	NM_001297594_exon_23_0_chr4_25865056_r	0	-
chr4	25749048	25750186	NM_001297592_exon_0_0_chr4_25749049_r	0	-
chr4	25759155	25759228	NM_001297592_exon_1_0_chr4_25759156_r	0	-
chr4	25759309	25759412	NM_001297592_exon_2_0_chr4_25759310_r	0	-
chr4	25760562	25760690	NM_001297592_exon_3_0_chr4_25760563_r	0	-
chr4	25766947	25767057	NM_001297592_exon_4_0_chr4_25766948_r	0	-
chr4	25769146	25769231	NM_001297592_exon_5_0_chr4_25769147_r	0	-
chr4	25769361	25769452	NM_001297592_exon_6_0_chr4_25769362_r	0	-
chr4	25777898	25777982	NM_001297592_exon_7_0_chr4_25777899_r	0	-
chr4	25780697	25780825	NM_001297592_exon_8_0_chr4_25780698_r	0	-
chr4	25783863	25784040	NM_001297592_exon_9_0_chr4_25783864_r	0	-
chr4	25785849	25785912	NM_001297592_exon_10_0_chr4_25785850_r	0	-
chr4	25789845	25789986	NM_001297592_exon_11_0_chr4_25789846_r	0	-
chr4	25792076	25792196	NM_001297592_exon_12_0_chr4_25792077_r	0	-
chr4	25803904	25804084	NM_001297592_exon_13_0_chr4_25803905_r	0	-
chr4	25806162	25806374	NM_001297592_exon_14_0_chr4_25806163_r	0	-
chr4	25819759	25819900	NM_001297592_exon_15_0_chr4_25819760_r	0	-
chr4	25821429	25821562	NM_001297592_exon_16_0_chr4_25821430_r	0	-
chr4	25823617	25823750	NM_001297592_exon_17_0_chr4_25823618_r	0	-
chr4	25831719	25831778	NM_001297592_exon_18_0_chr4_25831720_r	0	-
chr4	25834616	25834732	NM_001297592_exon_19_0_chr4_25834617_r	0	-
chr4	25835069	25835191	NM_001297592_exon_20_0_chr4_25835070_r	0	-
chr4	25836818	25836945	NM_001297592_exon_21_0_chr4_25836819_r	0	-
chr4	25848915	25849486	NM_001297592_exon_22_0_chr4_25848916_r	0	-
chr4	25865077	25865217	NM_001297592_exon_23_0_chr4_25865078_r	0	-
chr4	26585545	26585914	NM_018317_exon_0_0_chr4_26585546_f	0	+
chr4	26614790	26614863	NM_018317_exon_1_0_chr4_26614791_f	0	+
chr4	26616029	26616075	NM_018317_exon_2_0_chr4_26616030_f	0	+
chr4	26622234	26622310	NM_018317_exon_3_0_chr4_26622235_f	0	+
chr4	26638832	26638907	NM_018317_exon_4_0_chr4_26638833_f	0	+
chr4	26640392	26640456	NM_018317_exon_5_0_chr4_26640393_f	0	+
chr4	26641762	26641809	NM_018317_exon_6_0_chr4_26641763_f	0	+
chr4	26661218	26661329	NM_018317_exon_7_0_chr4_26661219_f	0	+
chr4	26667954	26668027	NM_018317_exon_8_0_chr4_26667955_f	0	+
chr4	26673770	26673809	NM_018317_exon_9_0_chr4_26673771_f	0	+
chr4	26675397	26675510	NM_018317_exon_10_0_chr4_26675398_f	0	+
chr4	26685296	26685371	NM_018317_exon_11_0_chr4_26685297_f	0	+
chr4	26689966	26690029	NM_018317_exon_12_0_chr4_26689967_f	0	+
chr4	26719554	26719639	NM_018317_exon_13_0_chr4_26719555_f	0	+
chr4	26721702	26721747	NM_018317_exon_14_0_chr4_26721703_f	0	+
chr4	26737076	26737109	NM_018317_exon_15_0_chr4_26737077_f	0	+
chr4	26741485	26741595	NM_018317_exon_16_0_chr4_26741486_f	0	+
chr4	26744129	26744221	NM_018317_exon_17_0_chr4_26744130_f	0	+
chr4	26750032	26750148	NM_018317_exon_18_0_chr4_26750033_f	0	+
chr4	26755441	26755512	NM_018317_exon_19_0_chr4_26755442_f	0	+
chr4	26756494	26757835	NM_018317_exon_20_0_chr4_26756495_f	0	+
chr4	26322428	26322670	NM_203284_exon_0_0_chr4_26322429_f	0	+
chr4	26364067	26364250	NM_203284_exon_1_0_chr4_26364068_f	0	+
chr4	26387974	26388013	NM_203284_exon_2_0_chr4_26387975_f	0	+
chr4	26407796	26407892	NM_203284_exon_3_0_chr4_26407797_f	0	+
chr4	26417096	26417262	NM_203284_exon_4_0_chr4_26417097_f	0	+
chr4	26422172	26422347	NM_203284_exon_5_0_chr4_26422173_f	0	+
chr4	26425963	26426101	NM_203284_exon_6_0_chr4_26425964_f	0	+
chr4	26426252	26426365	NM_203284_exon_7_0_chr4_26426253_f	0	+
chr4	26430341	26430482	NM_203284_exon_8_0_chr4_26430342_f	0	+
chr4	26431519	26431675	NM_203284_exon_9_0_chr4_26431520_f	0	+
chr4	26432040	26432144	NM_203284_exon_10_0_chr4_26432041_f	0	+
chr4	26432313	26436752	NM_203284_exon_11_0_chr4_26432314_f	0	+
chr4	26321331	26321510	NM_203283_exon_0_0_chr4_26321332_f	0	+
chr4	26387974	26388013	NM_203283_exon_1_0_chr4_26387975_f	0	+
chr4	26407796	26407892	NM_203283_exon_2_0_chr4_26407797_f	0	+
chr4	26417096	26417262	NM_203283_exon_3_0_chr4_26417097_f	0	+
chr4	26422172	26422347	NM_203283_exon_4_0_chr4_26422173_f	0	+
chr4	26425963	26426101	NM_203283_exon_5_0_chr4_26425964_f	0	+
chr4	26426252	26426365	NM_203283_exon_6_0_chr4_26426253_f	0	+
chr4	26430341	26430482	NM_203283_exon_7_0_chr4_26430342_f	0	+
chr4	26431519	26431675	NM_203283_exon_8_0_chr4_26431520_f	0	+
chr4	26432040	26432144	NM_203283_exon_9_0_chr4_26432041_f	0	+
chr4	26432313	26436752	NM_203283_exon_10_0_chr4_26432314_f	0	+
chr4	26862312	26862991	NM_020860_exon_0_0_chr4_26862313_f	0	+
chr4	26921125	26921256	NM_020860_exon_1_0_chr4_26921126_f	0	+
chr4	26959233	26959348	NM_020860_exon_2_0_chr4_26959234_f	0	+
chr4	26997000	26997112	NM_020860_exon_3_0_chr4_26997001_f	0	+
chr4	27000853	27000969	NM_020860_exon_4_0_chr4_27000854_f	0	+
chr4	27003838	27004016	NM_020860_exon_5_0_chr4_27003839_f	0	+
chr4	27004548	27004726	NM_020860_exon_6_0_chr4_27004549_f	0	+
chr4	27009154	27009322	NM_020860_exon_7_0_chr4_27009155_f	0	+
chr4	27010049	27010150	NM_020860_exon_8_0_chr4_27010050_f	0	+
chr4	27010385	27010624	NM_020860_exon_9_0_chr4_27010386_f	0	+
chr4	27019332	27019606	NM_020860_exon_10_0_chr4_27019333_f	0	+
chr4	27024140	27027003	NM_020860_exon_11_0_chr4_27024141_f	0	+
chr4	26321331	26321510	NM_005349_exon_0_0_chr4_26321332_f	0	+
chr4	26322321	26322437	NM_005349_exon_1_0_chr4_26322322_f	0	+
chr4	26387974	26388013	NM_005349_exon_2_0_chr4_26387975_f	0	+
chr4	26407796	26407892	NM_005349_exon_3_0_chr4_26407797_f	0	+
chr4	26417096	26417262	NM_005349_exon_4_0_chr4_26417097_f	0	+
chr4	26422172	26422347	NM_005349_exon_5_0_chr4_26422173_f	0	+
chr4	26425963	26426101	NM_005349_exon_6_0_chr4_26425964_f	0	+
chr4	26426252	26426365	NM_005349_exon_7_0_chr4_26426253_f	0	+
chr4	26430341	26430482	NM_005349_exon_8_0_chr4_26430342_f	0	+
chr4	26431519	26431675	NM_005349_exon_9_0_chr4_26431520_f	0	+
chr4	26432040	26432144	NM_005349_exon_10_0_chr4_26432041_f	0	+
chr4	26432313	26436752	NM_005349_exon_11_0_chr4_26432314_f	0	+
chr4	26322428	26322670	NM_015874_exon_0_0_chr4_26322429_f	0	+
chr4	26387974	26388013	NM_015874_exon_1_0_chr4_26387975_f	0	+
chr4	26407796	26407892	NM_015874_exon_2_0_chr4_26407797_f	0	+
chr4	26417096	26417262	NM_015874_exon_3_0_chr4_26417097_f	0	+
chr4	26422172	26422347	NM_015874_exon_4_0_chr4_26422173_f	0	+
chr4	26425963	26426101	NM_015874_exon_5_0_chr4_26425964_f	0	+
chr4	26426252	26426365	NM_015874_exon_6_0_chr4_26426253_f	0	+
chr4	26430341	26430482	NM_015874_exon_7_0_chr4_26430342_f	0	+
chr4	26431519	26431675	NM_015874_exon_8_0_chr4_26431520_f	0	+
chr4	26432040	26432144	NM_015874_exon_9_0_chr4_26432041_f	0	+
chr4	26432313	26436752	NM_015874_exon_10_0_chr4_26432314_f	0	+
chr4	26862312	26862991	NM_001169118_exon_0_0_chr4_26862313_f	0	+
chr4	26921125	26921256	NM_001169118_exon_1_0_chr4_26921126_f	0	+
chr4	26959233	26959348	NM_001169118_exon_2_0_chr4_26959234_f	0	+
chr4	26997000	26997112	NM_001169118_exon_3_0_chr4_26997001_f	0	+
chr4	27000853	27000969	NM_001169118_exon_4_0_chr4_27000854_f	0	+
chr4	27003838	27004016	NM_001169118_exon_5_0_chr4_27003839_f	0	+
chr4	27004548	27004726	NM_001169118_exon_6_0_chr4_27004549_f	0	+
chr4	27009154	27009322	NM_001169118_exon_7_0_chr4_27009155_f	0	+
chr4	27009604	27009628	NM_001169118_exon_8_0_chr4_27009605_f	0	+
chr4	27010049	27010150	NM_001169118_exon_9_0_chr4_27010050_f	0	+
chr4	27010385	27010624	NM_001169118_exon_10_0_chr4_27010386_f	0	+
chr4	27019332	27019606	NM_001169118_exon_11_0_chr4_27019333_f	0	+
chr4	27024140	27027003	NM_001169118_exon_12_0_chr4_27024141_f	0	+
chr4	26862312	26862991	NM_001169117_exon_0_0_chr4_26862313_f	0	+
chr4	26921125	26921256	NM_001169117_exon_1_0_chr4_26921126_f	0	+
chr4	26959233	26959348	NM_001169117_exon_2_0_chr4_26959234_f	0	+
chr4	26997000	26997112	NM_001169117_exon_3_0_chr4_26997001_f	0	+
chr4	27000853	27000969	NM_001169117_exon_4_0_chr4_27000854_f	0	+
chr4	27003838	27004016	NM_001169117_exon_5_0_chr4_27003839_f	0	+
chr4	27004548	27004726	NM_001169117_exon_6_0_chr4_27004549_f	0	+
chr4	27009154	27009322	NM_001169117_exon_7_0_chr4_27009155_f	0	+
chr4	27010049	27010150	NM_001169117_exon_8_0_chr4_27010050_f	0	+
chr4	27010385	27010624	NM_001169117_exon_9_0_chr4_27010386_f	0	+
chr4	27019332	27019606	NM_001169117_exon_10_0_chr4_27019333_f	0	+
chr4	27022622	27022690	NM_001169117_exon_11_0_chr4_27022623_f	0	+
chr4	27024140	27027003	NM_001169117_exon_12_0_chr4_27024141_f	0	+
chr4	26585545	26585914	NM_001292054_exon_0_0_chr4_26585546_f	0	+
chr4	26638832	26638907	NM_001292054_exon_1_0_chr4_26638833_f	0	+
chr4	26640392	26640456	NM_001292054_exon_2_0_chr4_26640393_f	0	+
chr4	26641762	26641809	NM_001292054_exon_3_0_chr4_26641763_f	0	+
chr4	26661218	26661329	NM_001292054_exon_4_0_chr4_26661219_f	0	+
chr4	26667954	26668027	NM_001292054_exon_5_0_chr4_26667955_f	0	+
chr4	26673770	26673809	NM_001292054_exon_6_0_chr4_26673771_f	0	+
chr4	26675397	26675510	NM_001292054_exon_7_0_chr4_26675398_f	0	+
chr4	26685296	26685371	NM_001292054_exon_8_0_chr4_26685297_f	0	+
chr4	26689966	26690029	NM_001292054_exon_9_0_chr4_26689967_f	0	+
chr4	26719554	26719639	NM_001292054_exon_10_0_chr4_26719555_f	0	+
chr4	26721702	26721747	NM_001292054_exon_11_0_chr4_26721703_f	0	+
chr4	26737076	26737109	NM_001292054_exon_12_0_chr4_26737077_f	0	+
chr4	26741485	26741595	NM_001292054_exon_13_0_chr4_26741486_f	0	+
chr4	26744129	26744221	NM_001292054_exon_14_0_chr4_26744130_f	0	+
chr4	26750032	26750148	NM_001292054_exon_15_0_chr4_26750033_f	0	+
chr4	26755441	26755512	NM_001292054_exon_16_0_chr4_26755442_f	0	+
chr4	26756494	26757835	NM_001292054_exon_17_0_chr4_26756495_f	0	+
chr4	26323021	26323493	NM_001363577_exon_0_0_chr4_26323022_f	0	+
chr4	26387974	26388013	NM_001363577_exon_1_0_chr4_26387975_f	0	+
chr4	26407796	26407892	NM_001363577_exon_2_0_chr4_26407797_f	0	+
chr4	26417096	26417262	NM_001363577_exon_3_0_chr4_26417097_f	0	+
chr4	26422172	26422347	NM_001363577_exon_4_0_chr4_26422173_f	0	+
chr4	26425963	26426101	NM_001363577_exon_5_0_chr4_26425964_f	0	+
chr4	26426252	26426365	NM_001363577_exon_6_0_chr4_26426253_f	0	+
chr4	26430341	26430482	NM_001363577_exon_7_0_chr4_26430342_f	0	+
chr4	26431519	26431675	NM_001363577_exon_8_0_chr4_26431520_f	0	+
chr4	26432040	26432144	NM_001363577_exon_9_0_chr4_26432041_f	0	+
chr4	26432313	26436752	NM_001363577_exon_10_0_chr4_26432314_f	0	+
chr4	30722036	30726218	NM_032457_exon_0_0_chr4_30722037_f	0	+
chr4	30921774	30921967	NM_032457_exon_1_0_chr4_30921775_f	0	+
chr4	31144094	31148423	NM_032457_exon_2_0_chr4_31144095_f	0	+
chr4	31172765	31172921	NR_125935_exon_0_0_chr4_31172766_f	0	+
chr4	31178242	31178328	NR_125935_exon_1_0_chr4_31178243_f	0	+
chr4	31196070	31196102	NR_125935_exon_2_0_chr4_31196071_f	0	+
chr4	31197975	31198083	NR_125935_exon_3_0_chr4_31197976_f	0	+
chr4	31213172	31213296	NR_125935_exon_4_0_chr4_31213173_f	0	+
chr4	30722036	30726218	NM_001173523_exon_0_0_chr4_30722037_f	0	+
chr4	30921774	30921991	NM_001173523_exon_1_0_chr4_30921775_f	0	+
chr4	31144094	31148423	NM_001173523_exon_2_0_chr4_31144095_f	0	+
chr4	31999000	31999444	NR_125936_exon_0_0_chr4_31999001_f	0	+
chr4	32147674	32147889	NR_125936_exon_1_0_chr4_32147675_f	0	+
chr4	32156935	32157028	NR_125936_exon_2_0_chr4_32156936_f	0	+
chr4	34123032	34123077	NR_147183_exon_0_0_chr4_34123033_r	0	-
chr4	34127422	34127484	NR_147183_exon_1_0_chr4_34127423_r	0	-
chr4	34260708	34260848	NR_147183_exon_2_0_chr4_34260709_r	0	-
chr4	34271244	34271369	NR_147183_exon_3_0_chr4_34271245_r	0	-
chr4	34125127	34125346	NR_147184_exon_0_0_chr4_34125128_r	0	-
chr4	34127422	34127484	NR_147184_exon_1_0_chr4_34127423_r	0	-
chr4	34260708	34260848	NR_147184_exon_2_0_chr4_34260709_r	0	-
chr4	34271244	34271369	NR_147184_exon_3_0_chr4_34271245_r	0	-
chr4	33897960	33899941	NR_125902_exon_0_0_chr4_33897961_r	0	-
chr4	33949030	33949146	NR_125902_exon_1_0_chr4_33949031_r	0	-
chr4	33972412	33972578	NR_125902_exon_2_0_chr4_33972413_r	0	-
chr4	33981826	33981908	NR_125902_exon_3_0_chr4_33981827_r	0	-
chr4	34041456	34041515	NR_125902_exon_4_0_chr4_34041457_r	0	-
chr4	36283236	36283651	NM_001136536_exon_0_0_chr4_36283237_f	0	+
chr4	36291994	36292325	NM_001136536_exon_1_0_chr4_36291995_f	0	+
chr4	36295147	36295327	NM_001136536_exon_2_0_chr4_36295148_f	0	+
chr4	36296416	36296661	NM_001136536_exon_3_0_chr4_36296417_f	0	+
chr4	36307812	36307974	NM_001136536_exon_4_0_chr4_36307813_f	0	+
chr4	36309825	36310115	NM_001136536_exon_5_0_chr4_36309826_f	0	+
chr4	36317863	36318108	NM_001136536_exon_6_0_chr4_36317864_f	0	+
chr4	36340733	36340791	NM_001136536_exon_7_0_chr4_36340734_f	0	+
chr4	36345123	36346407	NM_001136536_exon_8_0_chr4_36345124_f	0	+
chr4	36007025	36008668	NR_146893_exon_0_0_chr4_36007026_r	0	-
chr4	36014184	36014453	NR_146893_exon_1_0_chr4_36014185_r	0	-
chr4	36047600	36047698	NR_146893_exon_2_0_chr4_36047601_r	0	-
chr4	36048331	36048471	NR_146893_exon_3_0_chr4_36048332_r	0	-
chr4	36059591	36059765	NR_146893_exon_4_0_chr4_36059592_r	0	-
chr4	36075310	36075445	NR_146893_exon_5_0_chr4_36075311_r	0	-
chr4	36081837	36081901	NR_146893_exon_6_0_chr4_36081838_r	0	-
chr4	36083872	36083908	NR_146893_exon_7_0_chr4_36083873_r	0	-
chr4	36084989	36085072	NR_146893_exon_8_0_chr4_36084990_r	0	-
chr4	36093502	36093642	NR_146893_exon_9_0_chr4_36093503_r	0	-
chr4	36109186	36109315	NR_146893_exon_10_0_chr4_36109187_r	0	-
chr4	36115791	36115909	NR_146893_exon_11_0_chr4_36115792_r	0	-
chr4	36118682	36118757	NR_146893_exon_12_0_chr4_36118683_r	0	-
chr4	36121271	36121340	NR_146893_exon_13_0_chr4_36121272_r	0	-
chr4	36122800	36122948	NR_146893_exon_14_0_chr4_36122801_r	0	-
chr4	36126483	36126589	NR_146893_exon_15_0_chr4_36126484_r	0	-
chr4	36130154	36130367	NR_146893_exon_16_0_chr4_36130155_r	0	-
chr4	36134847	36135011	NR_146893_exon_17_0_chr4_36134848_r	0	-
chr4	36148917	36148981	NR_146893_exon_18_0_chr4_36148918_r	0	-
chr4	36149169	36149368	NR_146893_exon_19_0_chr4_36149170_r	0	-
chr4	36150026	36150129	NR_146893_exon_20_0_chr4_36150027_r	0	-
chr4	36152521	36152666	NR_146893_exon_21_0_chr4_36152522_r	0	-
chr4	36160351	36160486	NR_146893_exon_22_0_chr4_36160352_r	0	-
chr4	36160952	36161127	NR_146893_exon_23_0_chr4_36160953_r	0	-
chr4	36162080	36162263	NR_146893_exon_24_0_chr4_36162081_r	0	-
chr4	36163086	36163172	NR_146893_exon_25_0_chr4_36163087_r	0	-
chr4	36166535	36166735	NR_146893_exon_26_0_chr4_36166536_r	0	-
chr4	36168553	36168669	NR_146893_exon_27_0_chr4_36168554_r	0	-
chr4	36179448	36179627	NR_146893_exon_28_0_chr4_36179449_r	0	-
chr4	36189072	36189193	NR_146893_exon_29_0_chr4_36189073_r	0	-
chr4	36195199	36195269	NR_146893_exon_30_0_chr4_36195200_r	0	-
chr4	36212011	36212365	NR_146893_exon_31_0_chr4_36212012_r	0	-
chr4	36214017	36214109	NR_146893_exon_32_0_chr4_36214018_r	0	-
chr4	36214864	36214941	NR_146893_exon_33_0_chr4_36214865_r	0	-
chr4	36216043	36216102	NR_146893_exon_34_0_chr4_36216044_r	0	-
chr4	36230203	36231267	NR_146893_exon_35_0_chr4_36230204_r	0	-
chr4	36245230	36245561	NR_146893_exon_36_0_chr4_36245231_r	0	-
chr4	36067619	36069900	NM_015230_exon_0_0_chr4_36067620_r	0	-
chr4	36075310	36075445	NM_015230_exon_1_0_chr4_36075311_r	0	-
chr4	36081837	36081901	NM_015230_exon_2_0_chr4_36081838_r	0	-
chr4	36083872	36083908	NM_015230_exon_3_0_chr4_36083873_r	0	-
chr4	36084989	36085072	NM_015230_exon_4_0_chr4_36084990_r	0	-
chr4	36093502	36093642	NM_015230_exon_5_0_chr4_36093503_r	0	-
chr4	36109186	36109315	NM_015230_exon_6_0_chr4_36109187_r	0	-
chr4	36115791	36115909	NM_015230_exon_7_0_chr4_36115792_r	0	-
chr4	36118682	36118757	NM_015230_exon_8_0_chr4_36118683_r	0	-
chr4	36121271	36121340	NM_015230_exon_9_0_chr4_36121272_r	0	-
chr4	36122800	36122948	NM_015230_exon_10_0_chr4_36122801_r	0	-
chr4	36126483	36126589	NM_015230_exon_11_0_chr4_36126484_r	0	-
chr4	36130154	36130367	NM_015230_exon_12_0_chr4_36130155_r	0	-
chr4	36134847	36135011	NM_015230_exon_13_0_chr4_36134848_r	0	-
chr4	36148917	36148981	NM_015230_exon_14_0_chr4_36148918_r	0	-
chr4	36149169	36149368	NM_015230_exon_15_0_chr4_36149170_r	0	-
chr4	36150026	36150129	NM_015230_exon_16_0_chr4_36150027_r	0	-
chr4	36152521	36152666	NM_015230_exon_17_0_chr4_36152522_r	0	-
chr4	36160351	36160486	NM_015230_exon_18_0_chr4_36160352_r	0	-
chr4	36160952	36161127	NM_015230_exon_19_0_chr4_36160953_r	0	-
chr4	36162080	36162263	NM_015230_exon_20_0_chr4_36162081_r	0	-
chr4	36163086	36163172	NM_015230_exon_21_0_chr4_36163087_r	0	-
chr4	36166535	36166735	NM_015230_exon_22_0_chr4_36166536_r	0	-
chr4	36168553	36168669	NM_015230_exon_23_0_chr4_36168554_r	0	-
chr4	36179448	36179627	NM_015230_exon_24_0_chr4_36179449_r	0	-
chr4	36189072	36189193	NM_015230_exon_25_0_chr4_36189073_r	0	-
chr4	36195199	36195269	NM_015230_exon_26_0_chr4_36195200_r	0	-
chr4	36212011	36212365	NM_015230_exon_27_0_chr4_36212012_r	0	-
chr4	36214017	36214109	NM_015230_exon_28_0_chr4_36214018_r	0	-
chr4	36214864	36214941	NM_015230_exon_29_0_chr4_36214865_r	0	-
chr4	36216043	36216102	NM_015230_exon_30_0_chr4_36216044_r	0	-
chr4	36230203	36231267	NM_015230_exon_31_0_chr4_36230204_r	0	-
chr4	36245800	36245979	NM_015230_exon_32_0_chr4_36245801_r	0	-
chr4	36285643	36286213	NM_001170700_exon_0_0_chr4_36285644_f	0	+
chr4	36291994	36292325	NM_001170700_exon_1_0_chr4_36291995_f	0	+
chr4	36295147	36295327	NM_001170700_exon_2_0_chr4_36295148_f	0	+
chr4	36296416	36296661	NM_001170700_exon_3_0_chr4_36296417_f	0	+
chr4	36307812	36307974	NM_001170700_exon_4_0_chr4_36307813_f	0	+
chr4	36309825	36310115	NM_001170700_exon_5_0_chr4_36309826_f	0	+
chr4	36317863	36318108	NM_001170700_exon_6_0_chr4_36317864_f	0	+
chr4	36340733	36340791	NM_001170700_exon_7_0_chr4_36340734_f	0	+
chr4	36345123	36346407	NM_001170700_exon_8_0_chr4_36345124_f	0	+
chr4	36067619	36069900	NR_146894_exon_0_0_chr4_36067620_r	0	-
chr4	36075310	36075445	NR_146894_exon_1_0_chr4_36075311_r	0	-
chr4	36081837	36081901	NR_146894_exon_2_0_chr4_36081838_r	0	-
chr4	36083872	36083908	NR_146894_exon_3_0_chr4_36083873_r	0	-
chr4	36084989	36085072	NR_146894_exon_4_0_chr4_36084990_r	0	-
chr4	36093502	36093642	NR_146894_exon_5_0_chr4_36093503_r	0	-
chr4	36109186	36109315	NR_146894_exon_6_0_chr4_36109187_r	0	-
chr4	36115791	36115909	NR_146894_exon_7_0_chr4_36115792_r	0	-
chr4	36118682	36118757	NR_146894_exon_8_0_chr4_36118683_r	0	-
chr4	36121271	36121340	NR_146894_exon_9_0_chr4_36121272_r	0	-
chr4	36122800	36122948	NR_146894_exon_10_0_chr4_36122801_r	0	-
chr4	36126483	36126589	NR_146894_exon_11_0_chr4_36126484_r	0	-
chr4	36130154	36130367	NR_146894_exon_12_0_chr4_36130155_r	0	-
chr4	36134847	36135011	NR_146894_exon_13_0_chr4_36134848_r	0	-
chr4	36148917	36148981	NR_146894_exon_14_0_chr4_36148918_r	0	-
chr4	36149169	36149334	NR_146894_exon_15_0_chr4_36149170_r	0	-
chr4	36150026	36150129	NR_146894_exon_16_0_chr4_36150027_r	0	-
chr4	36152521	36152666	NR_146894_exon_17_0_chr4_36152522_r	0	-
chr4	36160351	36160486	NR_146894_exon_18_0_chr4_36160352_r	0	-
chr4	36160952	36161127	NR_146894_exon_19_0_chr4_36160953_r	0	-
chr4	36162080	36162263	NR_146894_exon_20_0_chr4_36162081_r	0	-
chr4	36163086	36163172	NR_146894_exon_21_0_chr4_36163087_r	0	-
chr4	36166535	36166735	NR_146894_exon_22_0_chr4_36166536_r	0	-
chr4	36168553	36168669	NR_146894_exon_23_0_chr4_36168554_r	0	-
chr4	36179448	36179627	NR_146894_exon_24_0_chr4_36179449_r	0	-
chr4	36189072	36189193	NR_146894_exon_25_0_chr4_36189073_r	0	-
chr4	36195199	36195269	NR_146894_exon_26_0_chr4_36195200_r	0	-
chr4	36212011	36212365	NR_146894_exon_27_0_chr4_36212012_r	0	-
chr4	36214017	36214109	NR_146894_exon_28_0_chr4_36214018_r	0	-
chr4	36214864	36214941	NR_146894_exon_29_0_chr4_36214865_r	0	-
chr4	36216043	36216102	NR_146894_exon_30_0_chr4_36216044_r	0	-
chr4	36230203	36231267	NR_146894_exon_31_0_chr4_36230204_r	0	-
chr4	36245800	36246129	NR_146894_exon_32_0_chr4_36245801_r	0	-
chr4	36498158	36498674	NR_149124_exon_0_0_chr4_36498159_r	0	-
chr4	36500048	36500110	NR_149124_exon_1_0_chr4_36500049_r	0	-
chr4	36584278	36584352	NR_149124_exon_2_0_chr4_36584279_r	0	-
chr4	36617075	36617148	NR_149124_exon_3_0_chr4_36617076_r	0	-
chr4	36643471	36643522	NR_149124_exon_4_0_chr4_36643472_r	0	-
chr4	37612255	37614964	NM_001085400_exon_0_0_chr4_37612256_r	0	-
chr4	37633006	37633145	NM_001085400_exon_1_0_chr4_37633007_r	0	-
chr4	37636508	37636745	NM_001085400_exon_2_0_chr4_37636509_r	0	-
chr4	37640068	37640126	NM_001085400_exon_3_0_chr4_37640069_r	0	-
chr4	37648989	37649061	NM_001085400_exon_4_0_chr4_37648990_r	0	-
chr4	37650897	37651122	NM_001085400_exon_5_0_chr4_37650898_r	0	-
chr4	37687821	37687998	NM_001085400_exon_6_0_chr4_37687822_r	0	-
chr4	37455551	37455662	NM_001104629_exon_0_0_chr4_37455552_f	0	+
chr4	37559648	37559698	NM_001104629_exon_1_0_chr4_37559649_f	0	+
chr4	37590467	37590521	NM_001104629_exon_2_0_chr4_37590468_f	0	+
chr4	37591709	37595132	NM_001104629_exon_3_0_chr4_37591710_f	0	+
chr4	37246689	37246840	NM_001144990_exon_0_0_chr4_37246690_f	0	+
chr4	37327557	37327646	NM_001144990_exon_1_0_chr4_37327558_f	0	+
chr4	37357987	37358104	NM_001144990_exon_2_0_chr4_37357988_f	0	+
chr4	37432193	37432397	NM_001144990_exon_3_0_chr4_37432194_f	0	+
chr4	37435497	37435642	NM_001144990_exon_4_0_chr4_37435498_f	0	+
chr4	37440422	37441012	NM_001144990_exon_5_0_chr4_37440423_f	0	+
chr4	37444906	37451087	NM_001144990_exon_6_0_chr4_37444907_f	0	+
chr4	37592421	37592839	NM_001085399_exon_0_0_chr4_37592422_r	0	-
chr4	37633006	37633145	NM_001085399_exon_1_0_chr4_37633007_r	0	-
chr4	37636508	37636745	NM_001085399_exon_2_0_chr4_37636509_r	0	-
chr4	37640068	37640126	NM_001085399_exon_3_0_chr4_37640069_r	0	-
chr4	37648989	37649061	NM_001085399_exon_4_0_chr4_37648990_r	0	-
chr4	37650897	37651122	NM_001085399_exon_5_0_chr4_37650898_r	0	-
chr4	37687821	37687999	NM_001085399_exon_6_0_chr4_37687822_r	0	-
chr4	37892704	37892969	NM_001253912_exon_0_0_chr4_37892705_f	0	+
chr4	37903623	37904133	NM_001253912_exon_1_0_chr4_37903624_f	0	+
chr4	38016129	38016594	NM_001253912_exon_2_0_chr4_38016130_f	0	+
chr4	38019974	38020064	NM_001253912_exon_3_0_chr4_38019975_f	0	+
chr4	38022211	38022316	NM_001253912_exon_4_0_chr4_38022212_f	0	+
chr4	38023206	38023339	NM_001253912_exon_5_0_chr4_38023207_f	0	+
chr4	38029408	38029500	NM_001253912_exon_6_0_chr4_38029409_f	0	+
chr4	38037208	38037319	NM_001253912_exon_7_0_chr4_38037209_f	0	+
chr4	38045982	38046111	NM_001253912_exon_8_0_chr4_38045983_f	0	+
chr4	38047437	38047524	NM_001253912_exon_9_0_chr4_38047438_f	0	+
chr4	38051238	38051519	NM_001253912_exon_10_0_chr4_38051239_f	0	+
chr4	38053519	38053681	NM_001253912_exon_11_0_chr4_38053520_f	0	+
chr4	38054726	38054846	NM_001253912_exon_12_0_chr4_38054727_f	0	+
chr4	38055819	38055959	NM_001253912_exon_13_0_chr4_38055820_f	0	+
chr4	38091552	38091738	NM_001253912_exon_14_0_chr4_38091553_f	0	+
chr4	38097549	38097711	NM_001253912_exon_15_0_chr4_38097550_f	0	+
chr4	38104619	38104778	NM_001253912_exon_16_0_chr4_38104620_f	0	+
chr4	38117330	38117575	NM_001253912_exon_17_0_chr4_38117331_f	0	+
chr4	38126731	38126752	NM_001253912_exon_18_0_chr4_38126732_f	0	+
chr4	38134704	38134878	NM_001253912_exon_19_0_chr4_38134705_f	0	+
chr4	38138755	38140796	NM_001253912_exon_20_0_chr4_38138756_f	0	+
chr4	37892704	37892969	NM_015173_exon_0_0_chr4_37892705_f	0	+
chr4	37903623	37904133	NM_015173_exon_1_0_chr4_37903624_f	0	+
chr4	38016129	38016594	NM_015173_exon_2_0_chr4_38016130_f	0	+
chr4	38019974	38020064	NM_015173_exon_3_0_chr4_38019975_f	0	+
chr4	38022211	38022316	NM_015173_exon_4_0_chr4_38022212_f	0	+
chr4	38023206	38023339	NM_015173_exon_5_0_chr4_38023207_f	0	+
chr4	38029408	38029500	NM_015173_exon_6_0_chr4_38029409_f	0	+
chr4	38037208	38037319	NM_015173_exon_7_0_chr4_38037209_f	0	+
chr4	38045982	38046111	NM_015173_exon_8_0_chr4_38045983_f	0	+
chr4	38047437	38047524	NM_015173_exon_9_0_chr4_38047438_f	0	+
chr4	38051238	38051519	NM_015173_exon_10_0_chr4_38051239_f	0	+
chr4	38055819	38055959	NM_015173_exon_11_0_chr4_38055820_f	0	+
chr4	38091552	38091738	NM_015173_exon_12_0_chr4_38091553_f	0	+
chr4	38097549	38097711	NM_015173_exon_13_0_chr4_38097550_f	0	+
chr4	38104619	38104778	NM_015173_exon_14_0_chr4_38104620_f	0	+
chr4	38117330	38117575	NM_015173_exon_15_0_chr4_38117331_f	0	+
chr4	38119653	38119813	NM_015173_exon_16_0_chr4_38119654_f	0	+
chr4	38126582	38126752	NM_015173_exon_17_0_chr4_38126583_f	0	+
chr4	38134704	38134878	NM_015173_exon_18_0_chr4_38134705_f	0	+
chr4	38138755	38140796	NM_015173_exon_19_0_chr4_38138756_f	0	+
chr4	38665789	38666082	NM_016531_exon_0_0_chr4_38665790_f	0	+
chr4	38682207	38682303	NM_016531_exon_1_0_chr4_38682208_f	0	+
chr4	38690205	38690692	NM_016531_exon_2_0_chr4_38690206_f	0	+
chr4	38691349	38691500	NM_016531_exon_3_0_chr4_38691350_f	0	+
chr4	38696366	38696527	NM_016531_exon_4_0_chr4_38696367_f	0	+
chr4	38698702	38703129	NM_016531_exon_5_0_chr4_38698703_f	0	+
chr4	38614321	38614880	NR_026804_exon_0_0_chr4_38614322_r	0	-
chr4	38616245	38616329	NR_026804_exon_1_0_chr4_38616246_r	0	-
chr4	38626042	38626904	NR_026804_exon_2_0_chr4_38626043_r	0	-
chr4	38627222	38627383	NR_026804_exon_3_0_chr4_38627223_r	0	-
chr4	38629659	38629723	NR_026804_exon_4_0_chr4_38629660_r	0	-
chr4	38632120	38632202	NR_026804_exon_5_0_chr4_38632121_r	0	-
chr4	38637576	38637679	NR_026804_exon_6_0_chr4_38637577_r	0	-
chr4	38665796	38666249	NR_026804_exon_7_0_chr4_38665797_r	0	-
chr4	39046450	39046716	NM_001171654_exon_0_0_chr4_39046451_f	0	+
chr4	39077584	39077767	NM_001171654_exon_1_0_chr4_39077585_f	0	+
chr4	39082722	39082859	NM_001171654_exon_2_0_chr4_39082723_f	0	+
chr4	39083582	39083779	NM_001171654_exon_3_0_chr4_39083583_f	0	+
chr4	39088134	39088347	NM_001171654_exon_4_0_chr4_39088135_f	0	+
chr4	39098311	39098498	NM_001171654_exon_5_0_chr4_39098312_f	0	+
chr4	39104906	39105131	NM_001171654_exon_6_0_chr4_39104907_f	0	+
chr4	39109188	39109351	NM_001171654_exon_7_0_chr4_39109189_f	0	+
chr4	39114639	39114852	NM_001171654_exon_8_0_chr4_39114640_f	0	+
chr4	39116778	39116950	NM_001171654_exon_9_0_chr4_39116779_f	0	+
chr4	39122629	39127853	NM_001171654_exon_10_0_chr4_39122630_f	0	+
chr4	38869426	38869455	NM_138389_exon_0_0_chr4_38869427_f	0	+
chr4	38870018	38870167	NM_138389_exon_1_0_chr4_38870019_f	0	+
chr4	38879691	38880047	NM_138389_exon_2_0_chr4_38879692_f	0	+
chr4	38893363	38893451	NM_138389_exon_3_0_chr4_38893364_f	0	+
chr4	38907142	38907256	NM_138389_exon_4_0_chr4_38907143_f	0	+
chr4	38907375	38907482	NM_138389_exon_5_0_chr4_38907376_f	0	+
chr4	38910212	38910347	NM_138389_exon_6_0_chr4_38910213_f	0	+
chr4	38916541	38916694	NM_138389_exon_7_0_chr4_38916542_f	0	+
chr4	38924390	38924514	NM_138389_exon_8_0_chr4_38924391_f	0	+
chr4	38930862	38930954	NM_138389_exon_9_0_chr4_38930863_f	0	+
chr4	38933071	38933233	NM_138389_exon_10_0_chr4_38933072_f	0	+
chr4	38933855	38933995	NM_138389_exon_11_0_chr4_38933856_f	0	+
chr4	38937338	38937411	NM_138389_exon_12_0_chr4_38937339_f	0	+
chr4	38942588	38942642	NM_138389_exon_13_0_chr4_38942589_f	0	+
chr4	38945076	38947360	NM_138389_exon_14_0_chr4_38945077_f	0	+
chr4	39289068	39290464	NM_001204747_exon_0_0_chr4_39289069_r	0	-
chr4	39291467	39291659	NM_001204747_exon_1_0_chr4_39291468_r	0	-
chr4	39293258	39293472	NM_001204747_exon_2_0_chr4_39293259_r	0	-
chr4	39297233	39297379	NM_001204747_exon_3_0_chr4_39297234_r	0	-
chr4	39301640	39301758	NM_001204747_exon_4_0_chr4_39301641_r	0	-
chr4	39301879	39302034	NM_001204747_exon_5_0_chr4_39301880_r	0	-
chr4	39303897	39303996	NM_001204747_exon_6_0_chr4_39303898_r	0	-
chr4	39304119	39304215	NM_001204747_exon_7_0_chr4_39304120_r	0	-
chr4	39304356	39304494	NM_001204747_exon_8_0_chr4_39304357_r	0	-
chr4	39304679	39304771	NM_001204747_exon_9_0_chr4_39304680_r	0	-
chr4	39306433	39306548	NM_001204747_exon_10_0_chr4_39306434_r	0	-
chr4	39308211	39308324	NM_001204747_exon_11_0_chr4_39308212_r	0	-
chr4	39310255	39310652	NM_001204747_exon_12_0_chr4_39310256_r	0	-
chr4	39313064	39313169	NM_001204747_exon_13_0_chr4_39313065_r	0	-
chr4	39314371	39314551	NM_001204747_exon_14_0_chr4_39314372_r	0	-
chr4	39318534	39318642	NM_001204747_exon_15_0_chr4_39318535_r	0	-
chr4	39322002	39322289	NM_001204747_exon_16_0_chr4_39322003_r	0	-
chr4	39322906	39322994	NM_001204747_exon_17_0_chr4_39322907_r	0	-
chr4	39324959	39325037	NM_001204747_exon_18_0_chr4_39324960_r	0	-
chr4	39328182	39328260	NM_001204747_exon_19_0_chr4_39328183_r	0	-
chr4	39329143	39329376	NM_001204747_exon_20_0_chr4_39329144_r	0	-
chr4	39343964	39344087	NM_001204747_exon_21_0_chr4_39343965_r	0	-
chr4	39347020	39347096	NM_001204747_exon_22_0_chr4_39347021_r	0	-
chr4	39352967	39353096	NM_001204747_exon_23_0_chr4_39352968_r	0	-
chr4	39367858	39368001	NM_001204747_exon_24_0_chr4_39367859_r	0	-
chr4	39289068	39290464	NM_001363495_exon_0_0_chr4_39289069_r	0	-
chr4	39291467	39291659	NM_001363495_exon_1_0_chr4_39291468_r	0	-
chr4	39293258	39293472	NM_001363495_exon_2_0_chr4_39293259_r	0	-
chr4	39297233	39297379	NM_001363495_exon_3_0_chr4_39297234_r	0	-
chr4	39301640	39301758	NM_001363495_exon_4_0_chr4_39301641_r	0	-
chr4	39301879	39302034	NM_001363495_exon_5_0_chr4_39301880_r	0	-
chr4	39303897	39303996	NM_001363495_exon_6_0_chr4_39303898_r	0	-
chr4	39304119	39304215	NM_001363495_exon_7_0_chr4_39304120_r	0	-
chr4	39304356	39304494	NM_001363495_exon_8_0_chr4_39304357_r	0	-
chr4	39304679	39304771	NM_001363495_exon_9_0_chr4_39304680_r	0	-
chr4	39306433	39306548	NM_001363495_exon_10_0_chr4_39306434_r	0	-
chr4	39308211	39308321	NM_001363495_exon_11_0_chr4_39308212_r	0	-
chr4	39310255	39310652	NM_001363495_exon_12_0_chr4_39310256_r	0	-
chr4	39313064	39313169	NM_001363495_exon_13_0_chr4_39313065_r	0	-
chr4	39314371	39314551	NM_001363495_exon_14_0_chr4_39314372_r	0	-
chr4	39318534	39318642	NM_001363495_exon_15_0_chr4_39318535_r	0	-
chr4	39322002	39322289	NM_001363495_exon_16_0_chr4_39322003_r	0	-
chr4	39322906	39322994	NM_001363495_exon_17_0_chr4_39322907_r	0	-
chr4	39328182	39328260	NM_001363495_exon_18_0_chr4_39328183_r	0	-
chr4	39329143	39329376	NM_001363495_exon_19_0_chr4_39329144_r	0	-
chr4	39343964	39344087	NM_001363495_exon_20_0_chr4_39343965_r	0	-
chr4	39347020	39347096	NM_001363495_exon_21_0_chr4_39347021_r	0	-
chr4	39352967	39353096	NM_001363495_exon_22_0_chr4_39352968_r	0	-
chr4	39367858	39368001	NM_001363495_exon_23_0_chr4_39367859_r	0	-
chr4	39548916	39553778	NM_001317897_exon_0_0_chr4_39548917_r	0	-
chr4	39558047	39558190	NM_001317897_exon_1_0_chr4_39558048_r	0	-
chr4	39574034	39574083	NM_001317897_exon_2_0_chr4_39574035_r	0	-
chr4	39606690	39606800	NM_001317897_exon_3_0_chr4_39606691_r	0	-
chr4	39628603	39628717	NM_001317897_exon_4_0_chr4_39628604_r	0	-
chr4	39699663	39700010	NM_001312646_exon_0_0_chr4_39699664_f	0	+
chr4	39739039	39739133	NM_001312646_exon_1_0_chr4_39739040_f	0	+
chr4	39747371	39747430	NM_001312646_exon_2_0_chr4_39747372_f	0	+
chr4	39779301	39779430	NM_001312646_exon_3_0_chr4_39779302_f	0	+
chr4	39779979	39784410	NM_001312646_exon_4_0_chr4_39779980_f	0	+
chr4	39529458	39529958	NR_047679_exon_0_0_chr4_39529459_f	0	+
chr4	39533588	39533750	NR_047679_exon_1_0_chr4_39533589_f	0	+
chr4	39589542	39589679	NR_047679_exon_2_0_chr4_39589543_f	0	+
chr4	39591206	39591339	NR_047679_exon_3_0_chr4_39591207_f	0	+
chr4	39594292	39596327	NR_047679_exon_4_0_chr4_39594293_f	0	+
chr4	39548916	39553778	NM_174921_exon_0_0_chr4_39548917_r	0	-
chr4	39558047	39558190	NM_174921_exon_1_0_chr4_39558048_r	0	-
chr4	39574034	39574083	NM_174921_exon_2_0_chr4_39574035_r	0	-
chr4	39606690	39606800	NM_174921_exon_3_0_chr4_39606691_r	0	-
chr4	39640358	39640618	NM_174921_exon_4_0_chr4_39640359_r	0	-
chr4	39699663	39700010	NM_001111112_exon_0_0_chr4_39699664_f	0	+
chr4	39739039	39739133	NM_001111112_exon_1_0_chr4_39739040_f	0	+
chr4	39747371	39747430	NM_001111112_exon_2_0_chr4_39747372_f	0	+
chr4	39757276	39757359	NM_001111112_exon_3_0_chr4_39757277_f	0	+
chr4	39776453	39776553	NM_001111112_exon_4_0_chr4_39776454_f	0	+
chr4	39779979	39784410	NM_001111112_exon_5_0_chr4_39779980_f	0	+
chr4	39184023	39184183	NM_001317924_exon_0_0_chr4_39184024_f	0	+
chr4	39187345	39187437	NM_001317924_exon_1_0_chr4_39187346_f	0	+
chr4	39188158	39188224	NM_001317924_exon_2_0_chr4_39188159_f	0	+
chr4	39191275	39191401	NM_001317924_exon_3_0_chr4_39191276_f	0	+
chr4	39201097	39201213	NM_001317924_exon_4_0_chr4_39201098_f	0	+
chr4	39205261	39205342	NM_001317924_exon_5_0_chr4_39205262_f	0	+
chr4	39206773	39206886	NM_001317924_exon_6_0_chr4_39206774_f	0	+
chr4	39207182	39207356	NM_001317924_exon_7_0_chr4_39207183_f	0	+
chr4	39216220	39216291	NM_001317924_exon_8_0_chr4_39216221_f	0	+
chr4	39217460	39217633	NM_001317924_exon_9_0_chr4_39217461_f	0	+
chr4	39217715	39217830	NM_001317924_exon_10_0_chr4_39217716_f	0	+
chr4	39218753	39218860	NM_001317924_exon_11_0_chr4_39218754_f	0	+
chr4	39219602	39219725	NM_001317924_exon_12_0_chr4_39219603_f	0	+
chr4	39226503	39226653	NM_001317924_exon_13_0_chr4_39226504_f	0	+
chr4	39229829	39229977	NM_001317924_exon_14_0_chr4_39229830_f	0	+
chr4	39230105	39230310	NM_001317924_exon_15_0_chr4_39230106_f	0	+
chr4	39233416	39233576	NM_001317924_exon_16_0_chr4_39233417_f	0	+
chr4	39233781	39233892	NM_001317924_exon_17_0_chr4_39233782_f	0	+
chr4	39236385	39236495	NM_001317924_exon_18_0_chr4_39236386_f	0	+
chr4	39241896	39241954	NM_001317924_exon_19_0_chr4_39241897_f	0	+
chr4	39245867	39246008	NM_001317924_exon_20_0_chr4_39245868_f	0	+
chr4	39246089	39246172	NM_001317924_exon_21_0_chr4_39246090_f	0	+
chr4	39246988	39247072	NM_001317924_exon_22_0_chr4_39246989_f	0	+
chr4	39254765	39254912	NM_001317924_exon_23_0_chr4_39254766_f	0	+
chr4	39255525	39255650	NM_001317924_exon_24_0_chr4_39255526_f	0	+
chr4	39257467	39257580	NM_001317924_exon_25_0_chr4_39257468_f	0	+
chr4	39259105	39259174	NM_001317924_exon_26_0_chr4_39259106_f	0	+
chr4	39267682	39267760	NM_001317924_exon_27_0_chr4_39267683_f	0	+
chr4	39269614	39269711	NM_001317924_exon_28_0_chr4_39269615_f	0	+
chr4	39271595	39271720	NM_001317924_exon_29_0_chr4_39271596_f	0	+
chr4	39274599	39274681	NM_001317924_exon_30_0_chr4_39274600_f	0	+
chr4	39276427	39276578	NM_001317924_exon_31_0_chr4_39276428_f	0	+
chr4	39278639	39278763	NM_001317924_exon_32_0_chr4_39278640_f	0	+
chr4	39279750	39279827	NM_001317924_exon_33_0_chr4_39279751_f	0	+
chr4	39280158	39280283	NM_001317924_exon_34_0_chr4_39280159_f	0	+
chr4	39287106	39287430	NM_001317924_exon_35_0_chr4_39287107_f	0	+
chr4	39548916	39553778	NM_001317896_exon_0_0_chr4_39548917_r	0	-
chr4	39558047	39558190	NM_001317896_exon_1_0_chr4_39558048_r	0	-
chr4	39574034	39574083	NM_001317896_exon_2_0_chr4_39574035_r	0	-
chr4	39606690	39606800	NM_001317896_exon_3_0_chr4_39606691_r	0	-
chr4	39613585	39613730	NM_001317896_exon_4_0_chr4_39613586_r	0	-
chr4	39640358	39640618	NM_001317896_exon_5_0_chr4_39640359_r	0	-
chr4	39699663	39700010	NM_001111113_exon_0_0_chr4_39699664_f	0	+
chr4	39757276	39757359	NM_001111113_exon_1_0_chr4_39757277_f	0	+
chr4	39776453	39776553	NM_001111113_exon_2_0_chr4_39776454_f	0	+
chr4	39779301	39779430	NM_001111113_exon_3_0_chr4_39779302_f	0	+
chr4	39779979	39784410	NM_001111113_exon_4_0_chr4_39779980_f	0	+
chr4	39699663	39700010	NM_001312648_exon_0_0_chr4_39699664_f	0	+
chr4	39747371	39747430	NM_001312648_exon_1_0_chr4_39747372_f	0	+
chr4	39757276	39757359	NM_001312648_exon_2_0_chr4_39757277_f	0	+
chr4	39776453	39776553	NM_001312648_exon_3_0_chr4_39776454_f	0	+
chr4	39779301	39779430	NM_001312648_exon_4_0_chr4_39779302_f	0	+
chr4	39779979	39784410	NM_001312648_exon_5_0_chr4_39779980_f	0	+
chr4	39699663	39699922	NM_001312647_exon_0_0_chr4_39699664_f	0	+
chr4	39739039	39739133	NM_001312647_exon_1_0_chr4_39739040_f	0	+
chr4	39747371	39747430	NM_001312647_exon_2_0_chr4_39747372_f	0	+
chr4	39757276	39757359	NM_001312647_exon_3_0_chr4_39757277_f	0	+
chr4	39776453	39776553	NM_001312647_exon_4_0_chr4_39776454_f	0	+
chr4	39779301	39779430	NM_001312647_exon_5_0_chr4_39779302_f	0	+
chr4	39779979	39784410	NM_001312647_exon_6_0_chr4_39779980_f	0	+
chr4	39289075	39290464	NM_002913_exon_0_0_chr4_39289076_r	0	-
chr4	39291467	39291659	NM_002913_exon_1_0_chr4_39291468_r	0	-
chr4	39293258	39293472	NM_002913_exon_2_0_chr4_39293259_r	0	-
chr4	39297233	39297379	NM_002913_exon_3_0_chr4_39297234_r	0	-
chr4	39301640	39301758	NM_002913_exon_4_0_chr4_39301641_r	0	-
chr4	39301879	39302034	NM_002913_exon_5_0_chr4_39301880_r	0	-
chr4	39303897	39303996	NM_002913_exon_6_0_chr4_39303898_r	0	-
chr4	39304119	39304215	NM_002913_exon_7_0_chr4_39304120_r	0	-
chr4	39304356	39304494	NM_002913_exon_8_0_chr4_39304357_r	0	-
chr4	39304679	39304771	NM_002913_exon_9_0_chr4_39304680_r	0	-
chr4	39306433	39306548	NM_002913_exon_10_0_chr4_39306434_r	0	-
chr4	39308211	39308321	NM_002913_exon_11_0_chr4_39308212_r	0	-
chr4	39310255	39310652	NM_002913_exon_12_0_chr4_39310256_r	0	-
chr4	39313064	39313169	NM_002913_exon_13_0_chr4_39313065_r	0	-
chr4	39314371	39314551	NM_002913_exon_14_0_chr4_39314372_r	0	-
chr4	39318534	39318642	NM_002913_exon_15_0_chr4_39318535_r	0	-
chr4	39322002	39322289	NM_002913_exon_16_0_chr4_39322003_r	0	-
chr4	39322906	39322994	NM_002913_exon_17_0_chr4_39322907_r	0	-
chr4	39324959	39325037	NM_002913_exon_18_0_chr4_39324960_r	0	-
chr4	39328182	39328260	NM_002913_exon_19_0_chr4_39328183_r	0	-
chr4	39329143	39329376	NM_002913_exon_20_0_chr4_39329144_r	0	-
chr4	39343964	39344087	NM_002913_exon_21_0_chr4_39343965_r	0	-
chr4	39347020	39347096	NM_002913_exon_22_0_chr4_39347021_r	0	-
chr4	39352967	39353096	NM_002913_exon_23_0_chr4_39352968_r	0	-
chr4	39367858	39367982	NM_002913_exon_24_0_chr4_39367859_r	0	-
chr4	38869353	38869455	NR_033290_exon_0_0_chr4_38869354_f	0	+
chr4	38893363	38893451	NR_033290_exon_1_0_chr4_38893364_f	0	+
chr4	38907142	38907256	NR_033290_exon_2_0_chr4_38907143_f	0	+
chr4	38907375	38907482	NR_033290_exon_3_0_chr4_38907376_f	0	+
chr4	38910212	38910347	NR_033290_exon_4_0_chr4_38910213_f	0	+
chr4	38916541	38916694	NR_033290_exon_5_0_chr4_38916542_f	0	+
chr4	38924390	38924514	NR_033290_exon_6_0_chr4_38924391_f	0	+
chr4	38930862	38930954	NR_033290_exon_7_0_chr4_38930863_f	0	+
chr4	38933071	38933233	NR_033290_exon_8_0_chr4_38933072_f	0	+
chr4	38933855	38933995	NR_033290_exon_9_0_chr4_38933856_f	0	+
chr4	38937338	38937411	NR_033290_exon_10_0_chr4_38937339_f	0	+
chr4	38942588	38942642	NR_033290_exon_11_0_chr4_38942589_f	0	+
chr4	38945076	38947365	NR_033290_exon_12_0_chr4_38945077_f	0	+
chr4	38869353	38869455	NM_001330764_exon_0_0_chr4_38869354_f	0	+
chr4	38870018	38870167	NM_001330764_exon_1_0_chr4_38870019_f	0	+
chr4	38893363	38893451	NM_001330764_exon_2_0_chr4_38893364_f	0	+
chr4	38907142	38907256	NM_001330764_exon_3_0_chr4_38907143_f	0	+
chr4	38907375	38907482	NM_001330764_exon_4_0_chr4_38907376_f	0	+
chr4	38910212	38910347	NM_001330764_exon_5_0_chr4_38910213_f	0	+
chr4	38916541	38916694	NM_001330764_exon_6_0_chr4_38916542_f	0	+
chr4	38924390	38924514	NM_001330764_exon_7_0_chr4_38924391_f	0	+
chr4	38930862	38930954	NM_001330764_exon_8_0_chr4_38930863_f	0	+
chr4	38933071	38933233	NM_001330764_exon_9_0_chr4_38933072_f	0	+
chr4	38933855	38933995	NM_001330764_exon_10_0_chr4_38933856_f	0	+
chr4	38937338	38937411	NM_001330764_exon_11_0_chr4_38937339_f	0	+
chr4	38942588	38942642	NM_001330764_exon_12_0_chr4_38942589_f	0	+
chr4	38945076	38947365	NM_001330764_exon_13_0_chr4_38945077_f	0	+
chr4	39699663	39700010	NM_005339_exon_0_0_chr4_39699664_f	0	+
chr4	39739039	39739133	NM_005339_exon_1_0_chr4_39739040_f	0	+
chr4	39747371	39747430	NM_005339_exon_2_0_chr4_39747372_f	0	+
chr4	39757276	39757359	NM_005339_exon_3_0_chr4_39757277_f	0	+
chr4	39776453	39776553	NM_005339_exon_4_0_chr4_39776454_f	0	+
chr4	39779301	39779430	NM_005339_exon_5_0_chr4_39779302_f	0	+
chr4	39779979	39784410	NM_005339_exon_6_0_chr4_39779980_f	0	+
chr4	39046450	39046716	NM_001007075_exon_0_0_chr4_39046451_f	0	+
chr4	39064178	39064655	NM_001007075_exon_1_0_chr4_39064179_f	0	+
chr4	39077584	39077767	NM_001007075_exon_2_0_chr4_39077585_f	0	+
chr4	39082722	39082859	NM_001007075_exon_3_0_chr4_39082723_f	0	+
chr4	39083582	39083779	NM_001007075_exon_4_0_chr4_39083583_f	0	+
chr4	39088134	39088347	NM_001007075_exon_5_0_chr4_39088135_f	0	+
chr4	39098311	39098498	NM_001007075_exon_6_0_chr4_39098312_f	0	+
chr4	39104906	39105131	NM_001007075_exon_7_0_chr4_39104907_f	0	+
chr4	39109188	39109351	NM_001007075_exon_8_0_chr4_39109189_f	0	+
chr4	39114639	39114852	NM_001007075_exon_9_0_chr4_39114640_f	0	+
chr4	39116778	39116950	NM_001007075_exon_10_0_chr4_39116779_f	0	+
chr4	39122629	39127853	NM_001007075_exon_11_0_chr4_39122630_f	0	+
chr4	39184023	39184183	NM_025132_exon_0_0_chr4_39184024_f	0	+
chr4	39187345	39187437	NM_025132_exon_1_0_chr4_39187346_f	0	+
chr4	39188158	39188224	NM_025132_exon_2_0_chr4_39188159_f	0	+
chr4	39191275	39191401	NM_025132_exon_3_0_chr4_39191276_f	0	+
chr4	39196163	39196279	NM_025132_exon_4_0_chr4_39196164_f	0	+
chr4	39201097	39201213	NM_025132_exon_5_0_chr4_39201098_f	0	+
chr4	39205261	39205342	NM_025132_exon_6_0_chr4_39205262_f	0	+
chr4	39206773	39206886	NM_025132_exon_7_0_chr4_39206774_f	0	+
chr4	39207182	39207356	NM_025132_exon_8_0_chr4_39207183_f	0	+
chr4	39216220	39216291	NM_025132_exon_9_0_chr4_39216221_f	0	+
chr4	39217460	39217633	NM_025132_exon_10_0_chr4_39217461_f	0	+
chr4	39217715	39217830	NM_025132_exon_11_0_chr4_39217716_f	0	+
chr4	39218753	39218860	NM_025132_exon_12_0_chr4_39218754_f	0	+
chr4	39219602	39219725	NM_025132_exon_13_0_chr4_39219603_f	0	+
chr4	39226503	39226653	NM_025132_exon_14_0_chr4_39226504_f	0	+
chr4	39229829	39229977	NM_025132_exon_15_0_chr4_39229830_f	0	+
chr4	39230105	39230310	NM_025132_exon_16_0_chr4_39230106_f	0	+
chr4	39233416	39233576	NM_025132_exon_17_0_chr4_39233417_f	0	+
chr4	39233781	39233892	NM_025132_exon_18_0_chr4_39233782_f	0	+
chr4	39236385	39236495	NM_025132_exon_19_0_chr4_39236386_f	0	+
chr4	39241896	39241954	NM_025132_exon_20_0_chr4_39241897_f	0	+
chr4	39245867	39246008	NM_025132_exon_21_0_chr4_39245868_f	0	+
chr4	39246089	39246172	NM_025132_exon_22_0_chr4_39246090_f	0	+
chr4	39246988	39247072	NM_025132_exon_23_0_chr4_39246989_f	0	+
chr4	39254765	39254912	NM_025132_exon_24_0_chr4_39254766_f	0	+
chr4	39255525	39255650	NM_025132_exon_25_0_chr4_39255526_f	0	+
chr4	39257467	39257580	NM_025132_exon_26_0_chr4_39257468_f	0	+
chr4	39259105	39259174	NM_025132_exon_27_0_chr4_39259106_f	0	+
chr4	39267682	39267760	NM_025132_exon_28_0_chr4_39267683_f	0	+
chr4	39269614	39269711	NM_025132_exon_29_0_chr4_39269615_f	0	+
chr4	39271595	39271720	NM_025132_exon_30_0_chr4_39271596_f	0	+
chr4	39274599	39274681	NM_025132_exon_31_0_chr4_39274600_f	0	+
chr4	39276427	39276578	NM_025132_exon_32_0_chr4_39276428_f	0	+
chr4	39278639	39278763	NM_025132_exon_33_0_chr4_39278640_f	0	+
chr4	39279750	39279827	NM_025132_exon_34_0_chr4_39279751_f	0	+
chr4	39280158	39280283	NM_025132_exon_35_0_chr4_39280159_f	0	+
chr4	39287106	39287430	NM_025132_exon_36_0_chr4_39287107_f	0	+
chr4	38869353	38869455	NM_001350635_exon_0_0_chr4_38869354_f	0	+
chr4	38879691	38880047	NM_001350635_exon_1_0_chr4_38879692_f	0	+
chr4	38893363	38893451	NM_001350635_exon_2_0_chr4_38893364_f	0	+
chr4	38907142	38907256	NM_001350635_exon_3_0_chr4_38907143_f	0	+
chr4	38907375	38907482	NM_001350635_exon_4_0_chr4_38907376_f	0	+
chr4	38910212	38910347	NM_001350635_exon_5_0_chr4_38910213_f	0	+
chr4	38916541	38916694	NM_001350635_exon_6_0_chr4_38916542_f	0	+
chr4	38924390	38924514	NM_001350635_exon_7_0_chr4_38924391_f	0	+
chr4	38928471	38929932	NM_001350635_exon_8_0_chr4_38928472_f	0	+
chr4	38869353	38869455	NM_001350634_exon_0_0_chr4_38869354_f	0	+
chr4	38893363	38893451	NM_001350634_exon_1_0_chr4_38893364_f	0	+
chr4	38907142	38907256	NM_001350634_exon_2_0_chr4_38907143_f	0	+
chr4	38907375	38907444	NM_001350634_exon_3_0_chr4_38907376_f	0	+
chr4	38910212	38910347	NM_001350634_exon_4_0_chr4_38910213_f	0	+
chr4	38916541	38916694	NM_001350634_exon_5_0_chr4_38916542_f	0	+
chr4	38924390	38924514	NM_001350634_exon_6_0_chr4_38924391_f	0	+
chr4	38930862	38930954	NM_001350634_exon_7_0_chr4_38930863_f	0	+
chr4	38933071	38933233	NM_001350634_exon_8_0_chr4_38933072_f	0	+
chr4	38933855	38933995	NM_001350634_exon_9_0_chr4_38933856_f	0	+
chr4	38937338	38937411	NM_001350634_exon_10_0_chr4_38937339_f	0	+
chr4	38942588	38942642	NM_001350634_exon_11_0_chr4_38942589_f	0	+
chr4	38945076	38947365	NM_001350634_exon_12_0_chr4_38945077_f	0	+
chr4	38869353	38869455	NM_001350633_exon_0_0_chr4_38869354_f	0	+
chr4	38893363	38893447	NM_001350633_exon_1_0_chr4_38893364_f	0	+
chr4	38907142	38907256	NM_001350633_exon_2_0_chr4_38907143_f	0	+
chr4	38907375	38907482	NM_001350633_exon_3_0_chr4_38907376_f	0	+
chr4	38910212	38910347	NM_001350633_exon_4_0_chr4_38910213_f	0	+
chr4	38916541	38916694	NM_001350633_exon_5_0_chr4_38916542_f	0	+
chr4	38924390	38924514	NM_001350633_exon_6_0_chr4_38924391_f	0	+
chr4	38930862	38930954	NM_001350633_exon_7_0_chr4_38930863_f	0	+
chr4	38933071	38933233	NM_001350633_exon_8_0_chr4_38933072_f	0	+
chr4	38933855	38933995	NM_001350633_exon_9_0_chr4_38933856_f	0	+
chr4	38937338	38937411	NM_001350633_exon_10_0_chr4_38937339_f	0	+
chr4	38942588	38942642	NM_001350633_exon_11_0_chr4_38942589_f	0	+
chr4	38945076	38947365	NM_001350633_exon_12_0_chr4_38945077_f	0	+
chr4	38869353	38869455	NM_001350632_exon_0_0_chr4_38869354_f	0	+
chr4	38879691	38880047	NM_001350632_exon_1_0_chr4_38879692_f	0	+
chr4	38893363	38893451	NM_001350632_exon_2_0_chr4_38893364_f	0	+
chr4	38907142	38907256	NM_001350632_exon_3_0_chr4_38907143_f	0	+
chr4	38907381	38907482	NM_001350632_exon_4_0_chr4_38907382_f	0	+
chr4	38910212	38910347	NM_001350632_exon_5_0_chr4_38910213_f	0	+
chr4	38916541	38916694	NM_001350632_exon_6_0_chr4_38916542_f	0	+
chr4	38924390	38924514	NM_001350632_exon_7_0_chr4_38924391_f	0	+
chr4	38930862	38930954	NM_001350632_exon_8_0_chr4_38930863_f	0	+
chr4	38933071	38933233	NM_001350632_exon_9_0_chr4_38933072_f	0	+
chr4	38933855	38933995	NM_001350632_exon_10_0_chr4_38933856_f	0	+
chr4	38937338	38937411	NM_001350632_exon_11_0_chr4_38937339_f	0	+
chr4	38942588	38942642	NM_001350632_exon_12_0_chr4_38942589_f	0	+
chr4	38945076	38947365	NM_001350632_exon_13_0_chr4_38945077_f	0	+
chr4	38869353	38869455	NM_001350631_exon_0_0_chr4_38869354_f	0	+
chr4	38893363	38893451	NM_001350631_exon_1_0_chr4_38893364_f	0	+
chr4	38907142	38907256	NM_001350631_exon_2_0_chr4_38907143_f	0	+
chr4	38907375	38907482	NM_001350631_exon_3_0_chr4_38907376_f	0	+
chr4	38910212	38910347	NM_001350631_exon_4_0_chr4_38910213_f	0	+
chr4	38916541	38916694	NM_001350631_exon_5_0_chr4_38916542_f	0	+
chr4	38924390	38924514	NM_001350631_exon_6_0_chr4_38924391_f	0	+
chr4	38930862	38930954	NM_001350631_exon_7_0_chr4_38930863_f	0	+
chr4	38933071	38933233	NM_001350631_exon_8_0_chr4_38933072_f	0	+
chr4	38933855	38933995	NM_001350631_exon_9_0_chr4_38933856_f	0	+
chr4	38937338	38937411	NM_001350631_exon_10_0_chr4_38937339_f	0	+
chr4	38940088	38941142	NM_001350631_exon_11_0_chr4_38940089_f	0	+
chr4	39408472	39409394	NM_175737_exon_0_0_chr4_39408473_f	0	+
chr4	39435829	39436340	NM_175737_exon_1_0_chr4_39435830_f	0	+
chr4	39439346	39439615	NM_175737_exon_2_0_chr4_39439347_f	0	+
chr4	39447951	39449095	NM_175737_exon_3_0_chr4_39447952_f	0	+
chr4	39449920	39453153	NM_175737_exon_4_0_chr4_39449921_f	0	+
chr4	39289068	39290464	NM_001363496_exon_0_0_chr4_39289069_r	0	-
chr4	39291467	39291659	NM_001363496_exon_1_0_chr4_39291468_r	0	-
chr4	39293258	39293472	NM_001363496_exon_2_0_chr4_39293259_r	0	-
chr4	39297233	39297379	NM_001363496_exon_3_0_chr4_39297234_r	0	-
chr4	39301640	39301758	NM_001363496_exon_4_0_chr4_39301641_r	0	-
chr4	39301879	39302034	NM_001363496_exon_5_0_chr4_39301880_r	0	-
chr4	39303897	39303996	NM_001363496_exon_6_0_chr4_39303898_r	0	-
chr4	39304119	39304215	NM_001363496_exon_7_0_chr4_39304120_r	0	-
chr4	39304356	39304494	NM_001363496_exon_8_0_chr4_39304357_r	0	-
chr4	39304679	39304771	NM_001363496_exon_9_0_chr4_39304680_r	0	-
chr4	39306433	39306548	NM_001363496_exon_10_0_chr4_39306434_r	0	-
chr4	39308211	39308324	NM_001363496_exon_11_0_chr4_39308212_r	0	-
chr4	39310255	39310652	NM_001363496_exon_12_0_chr4_39310256_r	0	-
chr4	39313064	39313169	NM_001363496_exon_13_0_chr4_39313065_r	0	-
chr4	39314371	39314551	NM_001363496_exon_14_0_chr4_39314372_r	0	-
chr4	39318534	39318642	NM_001363496_exon_15_0_chr4_39318535_r	0	-
chr4	39322002	39322289	NM_001363496_exon_16_0_chr4_39322003_r	0	-
chr4	39322906	39322994	NM_001363496_exon_17_0_chr4_39322907_r	0	-
chr4	39328182	39328260	NM_001363496_exon_18_0_chr4_39328183_r	0	-
chr4	39329143	39329376	NM_001363496_exon_19_0_chr4_39329144_r	0	-
chr4	39343964	39344087	NM_001363496_exon_20_0_chr4_39343965_r	0	-
chr4	39347020	39347096	NM_001363496_exon_21_0_chr4_39347021_r	0	-
chr4	39352967	39353096	NM_001363496_exon_22_0_chr4_39352968_r	0	-
chr4	39367858	39368001	NM_001363496_exon_23_0_chr4_39367859_r	0	-
chr4	40198526	40198920	NM_001278360_exon_0_0_chr4_40198527_f	0	+
chr4	40219766	40219918	NM_001278360_exon_1_0_chr4_40219767_f	0	+
chr4	40244333	40244454	NM_001278360_exon_2_0_chr4_40244334_f	0	+
chr4	40244797	40246384	NM_001278360_exon_3_0_chr4_40244798_f	0	+
chr4	40198526	40198920	NM_001278359_exon_0_0_chr4_40198527_f	0	+
chr4	40236812	40236978	NM_001278359_exon_1_0_chr4_40236813_f	0	+
chr4	40244333	40244454	NM_001278359_exon_2_0_chr4_40244334_f	0	+
chr4	40244797	40246384	NM_001278359_exon_3_0_chr4_40244798_f	0	+
chr4	40192630	40192958	NM_001278368_exon_0_0_chr4_40192631_f	0	+
chr4	40244333	40244454	NM_001278368_exon_1_0_chr4_40244334_f	0	+
chr4	40244797	40246384	NM_001278368_exon_2_0_chr4_40244798_f	0	+
chr4	40194586	40194743	NM_001278367_exon_0_0_chr4_40194587_f	0	+
chr4	40244333	40244454	NM_001278367_exon_1_0_chr4_40244334_f	0	+
chr4	40244797	40246384	NM_001278367_exon_2_0_chr4_40244798_f	0	+
chr4	40194586	40194743	NM_001278366_exon_0_0_chr4_40194587_f	0	+
chr4	40198740	40198920	NM_001278366_exon_1_0_chr4_40198741_f	0	+
chr4	40244333	40244454	NM_001278366_exon_2_0_chr4_40244334_f	0	+
chr4	40244797	40246384	NM_001278366_exon_3_0_chr4_40244798_f	0	+
chr4	40194586	40194743	NM_001278364_exon_0_0_chr4_40194587_f	0	+
chr4	40198740	40198920	NM_001278364_exon_1_0_chr4_40198741_f	0	+
chr4	40236796	40236978	NM_001278364_exon_2_0_chr4_40236797_f	0	+
chr4	40244333	40244454	NM_001278364_exon_3_0_chr4_40244334_f	0	+
chr4	40244797	40246384	NM_001278364_exon_4_0_chr4_40244798_f	0	+
chr4	40425296	40428160	NM_001098634_exon_0_0_chr4_40425297_r	0	-
chr4	40434667	40434879	NM_001098634_exon_1_0_chr4_40434668_r	0	-
chr4	40438457	40438664	NM_001098634_exon_2_0_chr4_40438458_r	0	-
chr4	40439787	40440941	NM_001098634_exon_3_0_chr4_40439788_r	0	-
chr4	40468593	40468716	NM_001098634_exon_4_0_chr4_40468594_r	0	-
chr4	40546438	40546523	NM_001098634_exon_5_0_chr4_40546439_r	0	-
chr4	40631412	40631881	NM_001098634_exon_6_0_chr4_40631413_r	0	-
chr4	40194586	40194743	NM_001278365_exon_0_0_chr4_40194587_f	0	+
chr4	40198720	40198920	NM_001278365_exon_1_0_chr4_40198721_f	0	+
chr4	40244333	40244454	NM_001278365_exon_2_0_chr4_40244334_f	0	+
chr4	40244797	40246384	NM_001278365_exon_3_0_chr4_40244798_f	0	+
chr4	40751913	40752317	NM_001330648_exon_0_0_chr4_40751914_f	0	+
chr4	40752619	40753008	NM_001330648_exon_1_0_chr4_40752620_f	0	+
chr4	40762450	40762509	NM_001330648_exon_2_0_chr4_40762451_f	0	+
chr4	40763187	40763318	NM_001330648_exon_3_0_chr4_40763188_f	0	+
chr4	40776281	40776434	NM_001330648_exon_4_0_chr4_40776282_f	0	+
chr4	40776783	40776967	NM_001330648_exon_5_0_chr4_40776784_f	0	+
chr4	40778065	40778276	NM_001330648_exon_6_0_chr4_40778066_f	0	+
chr4	40792618	40792762	NM_001330648_exon_7_0_chr4_40792619_f	0	+
chr4	40796391	40796493	NM_001330648_exon_8_0_chr4_40796392_f	0	+
chr4	40800803	40800921	NM_001330648_exon_9_0_chr4_40800804_f	0	+
chr4	40810323	40813199	NM_001330648_exon_10_0_chr4_40810324_f	0	+
chr4	40198526	40198920	NM_001278363_exon_0_0_chr4_40198527_f	0	+
chr4	40244333	40244466	NM_001278363_exon_1_0_chr4_40244334_f	0	+
chr4	40244797	40246384	NM_001278363_exon_2_0_chr4_40244798_f	0	+
chr4	40198526	40198920	NM_001278362_exon_0_0_chr4_40198527_f	0	+
chr4	40202131	40202185	NM_001278362_exon_1_0_chr4_40202132_f	0	+
chr4	40244333	40244454	NM_001278362_exon_2_0_chr4_40244334_f	0	+
chr4	40244797	40246384	NM_001278362_exon_3_0_chr4_40244798_f	0	+
chr4	40198526	40198920	NM_001278361_exon_0_0_chr4_40198527_f	0	+
chr4	40214283	40214411	NM_001278361_exon_1_0_chr4_40214284_f	0	+
chr4	40244333	40244454	NM_001278361_exon_2_0_chr4_40244334_f	0	+
chr4	40244797	40246384	NM_001278361_exon_3_0_chr4_40244798_f	0	+
chr4	40058523	40058650	NM_001318359_exon_0_0_chr4_40058524_f	0	+
chr4	40075074	40075171	NM_001318359_exon_1_0_chr4_40075075_f	0	+
chr4	40098846	40099189	NM_001318359_exon_2_0_chr4_40098847_f	0	+
chr4	40101655	40101746	NM_001318359_exon_3_0_chr4_40101656_f	0	+
chr4	40103694	40104838	NM_001318359_exon_4_0_chr4_40103695_f	0	+
chr4	40108519	40108644	NM_001318359_exon_5_0_chr4_40108520_f	0	+
chr4	40113703	40113792	NM_001318359_exon_6_0_chr4_40113704_f	0	+
chr4	40115051	40115128	NM_001318359_exon_7_0_chr4_40115052_f	0	+
chr4	40119488	40119644	NM_001318359_exon_8_0_chr4_40119489_f	0	+
chr4	40121551	40123929	NM_001318359_exon_9_0_chr4_40121552_f	0	+
chr4	40124746	40124832	NM_001318359_exon_10_0_chr4_40124747_f	0	+
chr4	40125779	40125825	NM_001318359_exon_11_0_chr4_40125780_f	0	+
chr4	40127753	40127950	NM_001318359_exon_12_0_chr4_40127754_f	0	+
chr4	40133420	40133539	NM_001318359_exon_13_0_chr4_40133421_f	0	+
chr4	40138563	40138702	NM_001318359_exon_14_0_chr4_40138564_f	0	+
chr4	40144292	40144481	NM_001318359_exon_15_0_chr4_40144293_f	0	+
chr4	40146251	40146420	NM_001318359_exon_16_0_chr4_40146252_f	0	+
chr4	40154399	40154523	NM_001318359_exon_17_0_chr4_40154400_f	0	+
chr4	40155811	40159872	NM_001318359_exon_18_0_chr4_40155812_f	0	+
chr4	39899590	39900148	NM_001100400_exon_0_0_chr4_39899591_r	0	-
chr4	39900396	39900445	NM_001100400_exon_1_0_chr4_39900397_r	0	-
chr4	39902045	39902127	NM_001100400_exon_2_0_chr4_39902046_r	0	-
chr4	39903966	39904080	NM_001100400_exon_3_0_chr4_39903967_r	0	-
chr4	39905659	39905811	NM_001100400_exon_4_0_chr4_39905660_r	0	-
chr4	39910014	39910160	NM_001100400_exon_5_0_chr4_39910015_r	0	-
chr4	39911863	39911958	NM_001100400_exon_6_0_chr4_39911864_r	0	-
chr4	39915230	39915346	NM_001100400_exon_7_0_chr4_39915231_r	0	-
chr4	39918667	39918808	NM_001100400_exon_8_0_chr4_39918668_r	0	-
chr4	39921938	39922019	NM_001100400_exon_9_0_chr4_39921939_r	0	-
chr4	39924241	39924368	NM_001100400_exon_10_0_chr4_39924242_r	0	-
chr4	39927455	39927553	NM_001100400_exon_11_0_chr4_39927456_r	0	-
chr4	39928394	39928481	NM_001100400_exon_12_0_chr4_39928395_r	0	-
chr4	39929580	39929784	NM_001100400_exon_13_0_chr4_39929581_r	0	-
chr4	39978059	39978237	NM_001100400_exon_14_0_chr4_39978060_r	0	-
chr4	39979076	39979576	NM_001100400_exon_15_0_chr4_39979077_r	0	-
chr4	40058523	40058650	NM_018177_exon_0_0_chr4_40058524_f	0	+
chr4	40075074	40075171	NM_018177_exon_1_0_chr4_40075075_f	0	+
chr4	40098846	40099189	NM_018177_exon_2_0_chr4_40098847_f	0	+
chr4	40103694	40104838	NM_018177_exon_3_0_chr4_40103695_f	0	+
chr4	40108519	40108644	NM_018177_exon_4_0_chr4_40108520_f	0	+
chr4	40113703	40113792	NM_018177_exon_5_0_chr4_40113704_f	0	+
chr4	40115051	40115128	NM_018177_exon_6_0_chr4_40115052_f	0	+
chr4	40119488	40119644	NM_018177_exon_7_0_chr4_40119489_f	0	+
chr4	40121551	40123929	NM_018177_exon_8_0_chr4_40121552_f	0	+
chr4	40124746	40124832	NM_018177_exon_9_0_chr4_40124747_f	0	+
chr4	40125779	40125825	NM_018177_exon_10_0_chr4_40125780_f	0	+
chr4	40127753	40127950	NM_018177_exon_11_0_chr4_40127754_f	0	+
chr4	40133420	40133539	NM_018177_exon_12_0_chr4_40133421_f	0	+
chr4	40138563	40138702	NM_018177_exon_13_0_chr4_40138564_f	0	+
chr4	40144292	40144481	NM_018177_exon_14_0_chr4_40144293_f	0	+
chr4	40146251	40146420	NM_018177_exon_15_0_chr4_40146252_f	0	+
chr4	40154399	40154523	NM_018177_exon_16_0_chr4_40154400_f	0	+
chr4	40155811	40159872	NM_018177_exon_17_0_chr4_40155812_f	0	+
chr4	40198526	40198920	NM_004310_exon_0_0_chr4_40198527_f	0	+
chr4	40244333	40244454	NM_004310_exon_1_0_chr4_40244334_f	0	+
chr4	40244797	40246384	NM_004310_exon_2_0_chr4_40244798_f	0	+
chr4	40425271	40428160	NM_019027_exon_0_0_chr4_40425272_r	0	-
chr4	40434667	40434879	NM_019027_exon_1_0_chr4_40434668_r	0	-
chr4	40439787	40440941	NM_019027_exon_2_0_chr4_40439788_r	0	-
chr4	40468593	40468716	NM_019027_exon_3_0_chr4_40468594_r	0	-
chr4	40517883	40517990	NM_019027_exon_4_0_chr4_40517884_r	0	-
chr4	40195268	40195432	NM_001278369_exon_0_0_chr4_40195269_f	0	+
chr4	40244333	40244454	NM_001278369_exon_1_0_chr4_40244334_f	0	+
chr4	40244797	40246384	NM_001278369_exon_2_0_chr4_40244798_f	0	+
chr4	40751913	40752317	NM_024677_exon_0_0_chr4_40751914_f	0	+
chr4	40752619	40753008	NM_024677_exon_1_0_chr4_40752620_f	0	+
chr4	40762450	40762509	NM_024677_exon_2_0_chr4_40762451_f	0	+
chr4	40763187	40763318	NM_024677_exon_3_0_chr4_40763188_f	0	+
chr4	40776281	40776434	NM_024677_exon_4_0_chr4_40776282_f	0	+
chr4	40776783	40776967	NM_024677_exon_5_0_chr4_40776784_f	0	+
chr4	40778065	40778276	NM_024677_exon_6_0_chr4_40778066_f	0	+
chr4	40792618	40792762	NM_024677_exon_7_0_chr4_40792619_f	0	+
chr4	40796391	40796493	NM_024677_exon_8_0_chr4_40796392_f	0	+
chr4	40800803	40800921	NM_024677_exon_9_0_chr4_40800804_f	0	+
chr4	40809077	40809201	NM_024677_exon_10_0_chr4_40809078_f	0	+
chr4	40810323	40813199	NM_024677_exon_11_0_chr4_40810324_f	0	+
chr4	41362647	41362953	NM_001330790_exon_0_0_chr4_41362648_f	0	+
chr4	41496552	41496623	NM_001330790_exon_1_0_chr4_41496553_f	0	+
chr4	41526425	41526495	NM_001330790_exon_2_0_chr4_41526426_f	0	+
chr4	41600936	41601043	NM_001330790_exon_3_0_chr4_41600937_f	0	+
chr4	41605891	41605922	NM_001330790_exon_4_0_chr4_41605892_f	0	+
chr4	41607910	41608021	NM_001330790_exon_5_0_chr4_41607911_f	0	+
chr4	41615482	41615678	NM_001330790_exon_6_0_chr4_41615483_f	0	+
chr4	41621204	41621457	NM_001330790_exon_7_0_chr4_41621205_f	0	+
chr4	41640948	41640984	NM_001330790_exon_8_0_chr4_41640949_f	0	+
chr4	41646516	41646643	NM_001330790_exon_9_0_chr4_41646517_f	0	+
chr4	41648139	41648297	NM_001330790_exon_10_0_chr4_41648140_f	0	+
chr4	41648501	41648910	NM_001330790_exon_11_0_chr4_41648502_f	0	+
chr4	41652409	41652625	NM_001330790_exon_12_0_chr4_41652410_f	0	+
chr4	41663436	41663527	NM_001330790_exon_13_0_chr4_41663437_f	0	+
chr4	41664837	41665001	NM_001330790_exon_14_0_chr4_41664838_f	0	+
chr4	41668577	41668683	NM_001330790_exon_15_0_chr4_41668578_f	0	+
chr4	41673570	41673611	NM_001330790_exon_16_0_chr4_41673571_f	0	+
chr4	41678398	41678479	NM_001330790_exon_17_0_chr4_41678399_f	0	+
chr4	41682022	41682115	NM_001330790_exon_18_0_chr4_41682023_f	0	+
chr4	41682971	41683076	NM_001330790_exon_19_0_chr4_41682972_f	0	+
chr4	41684349	41684477	NM_001330790_exon_20_0_chr4_41684350_f	0	+
chr4	41686413	41686535	NM_001330790_exon_21_0_chr4_41686414_f	0	+
chr4	41687726	41687847	NM_001330790_exon_22_0_chr4_41687727_f	0	+
chr4	41689856	41689934	NM_001330790_exon_23_0_chr4_41689857_f	0	+
chr4	41691543	41691652	NM_001330790_exon_24_0_chr4_41691544_f	0	+
chr4	41694298	41694401	NM_001330790_exon_25_0_chr4_41694299_f	0	+
chr4	41699176	41702061	NM_001330790_exon_26_0_chr4_41699177_f	0	+
chr4	41540173	41540367	NM_001330786_exon_0_0_chr4_41540174_f	0	+
chr4	41600936	41601043	NM_001330786_exon_1_0_chr4_41600937_f	0	+
chr4	41607910	41608021	NM_001330786_exon_2_0_chr4_41607911_f	0	+
chr4	41615482	41615678	NM_001330786_exon_3_0_chr4_41615483_f	0	+
chr4	41621204	41621457	NM_001330786_exon_4_0_chr4_41621205_f	0	+
chr4	41640948	41640984	NM_001330786_exon_5_0_chr4_41640949_f	0	+
chr4	41646516	41646643	NM_001330786_exon_6_0_chr4_41646517_f	0	+
chr4	41648139	41648297	NM_001330786_exon_7_0_chr4_41648140_f	0	+
chr4	41648501	41648910	NM_001330786_exon_8_0_chr4_41648502_f	0	+
chr4	41652409	41652625	NM_001330786_exon_9_0_chr4_41652410_f	0	+
chr4	41663436	41663527	NM_001330786_exon_10_0_chr4_41663437_f	0	+
chr4	41664837	41665001	NM_001330786_exon_11_0_chr4_41664838_f	0	+
chr4	41668577	41668683	NM_001330786_exon_12_0_chr4_41668578_f	0	+
chr4	41673570	41673611	NM_001330786_exon_13_0_chr4_41673571_f	0	+
chr4	41678398	41678479	NM_001330786_exon_14_0_chr4_41678399_f	0	+
chr4	41682022	41682115	NM_001330786_exon_15_0_chr4_41682023_f	0	+
chr4	41682971	41683076	NM_001330786_exon_16_0_chr4_41682972_f	0	+
chr4	41684349	41684477	NM_001330786_exon_17_0_chr4_41684350_f	0	+
chr4	41686413	41686535	NM_001330786_exon_18_0_chr4_41686414_f	0	+
chr4	41687726	41687847	NM_001330786_exon_19_0_chr4_41687727_f	0	+
chr4	41691543	41691652	NM_001330786_exon_20_0_chr4_41691544_f	0	+
chr4	41694298	41694401	NM_001330786_exon_21_0_chr4_41694299_f	0	+
chr4	41699176	41702061	NM_001330786_exon_22_0_chr4_41699177_f	0	+
chr4	41362647	41362953	NM_001289122_exon_0_0_chr4_41362648_f	0	+
chr4	41496552	41496623	NM_001289122_exon_1_0_chr4_41496553_f	0	+
chr4	41526425	41526495	NM_001289122_exon_2_0_chr4_41526426_f	0	+
chr4	41600936	41601043	NM_001289122_exon_3_0_chr4_41600937_f	0	+
chr4	41605891	41605922	NM_001289122_exon_4_0_chr4_41605892_f	0	+
chr4	41607910	41608021	NM_001289122_exon_5_0_chr4_41607911_f	0	+
chr4	41615482	41615678	NM_001289122_exon_6_0_chr4_41615483_f	0	+
chr4	41621204	41621457	NM_001289122_exon_7_0_chr4_41621205_f	0	+
chr4	41646516	41646643	NM_001289122_exon_8_0_chr4_41646517_f	0	+
chr4	41648139	41648297	NM_001289122_exon_9_0_chr4_41648140_f	0	+
chr4	41648501	41648910	NM_001289122_exon_10_0_chr4_41648502_f	0	+
chr4	41652409	41652625	NM_001289122_exon_11_0_chr4_41652410_f	0	+
chr4	41663436	41663527	NM_001289122_exon_12_0_chr4_41663437_f	0	+
chr4	41664837	41665001	NM_001289122_exon_13_0_chr4_41664838_f	0	+
chr4	41668577	41668683	NM_001289122_exon_14_0_chr4_41668578_f	0	+
chr4	41672734	41672809	NM_001289122_exon_15_0_chr4_41672735_f	0	+
chr4	41673570	41673611	NM_001289122_exon_16_0_chr4_41673571_f	0	+
chr4	41678398	41678479	NM_001289122_exon_17_0_chr4_41678399_f	0	+
chr4	41682022	41682115	NM_001289122_exon_18_0_chr4_41682023_f	0	+
chr4	41682971	41683076	NM_001289122_exon_19_0_chr4_41682972_f	0	+
chr4	41684349	41684477	NM_001289122_exon_20_0_chr4_41684350_f	0	+
chr4	41686413	41686535	NM_001289122_exon_21_0_chr4_41686414_f	0	+
chr4	41687726	41687847	NM_001289122_exon_22_0_chr4_41687727_f	0	+
chr4	41691543	41691652	NM_001289122_exon_23_0_chr4_41691544_f	0	+
chr4	41694298	41694401	NM_001289122_exon_24_0_chr4_41694299_f	0	+
chr4	41699176	41702061	NM_001289122_exon_25_0_chr4_41699177_f	0	+
chr4	41362647	41362953	NM_001112718_exon_0_0_chr4_41362648_f	0	+
chr4	41496552	41496623	NM_001112718_exon_1_0_chr4_41496553_f	0	+
chr4	41526425	41526495	NM_001112718_exon_2_0_chr4_41526426_f	0	+
chr4	41600936	41601043	NM_001112718_exon_3_0_chr4_41600937_f	0	+
chr4	41605891	41605922	NM_001112718_exon_4_0_chr4_41605892_f	0	+
chr4	41607910	41608021	NM_001112718_exon_5_0_chr4_41607911_f	0	+
chr4	41615482	41615678	NM_001112718_exon_6_0_chr4_41615483_f	0	+
chr4	41621204	41621457	NM_001112718_exon_7_0_chr4_41621205_f	0	+
chr4	41640948	41640984	NM_001112718_exon_8_0_chr4_41640949_f	0	+
chr4	41646516	41646643	NM_001112718_exon_9_0_chr4_41646517_f	0	+
chr4	41648139	41648297	NM_001112718_exon_10_0_chr4_41648140_f	0	+
chr4	41648501	41648910	NM_001112718_exon_11_0_chr4_41648502_f	0	+
chr4	41652409	41652625	NM_001112718_exon_12_0_chr4_41652410_f	0	+
chr4	41663436	41663527	NM_001112718_exon_13_0_chr4_41663437_f	0	+
chr4	41664837	41665001	NM_001112718_exon_14_0_chr4_41664838_f	0	+
chr4	41668577	41668683	NM_001112718_exon_15_0_chr4_41668578_f	0	+
chr4	41673570	41673611	NM_001112718_exon_16_0_chr4_41673571_f	0	+
chr4	41678398	41678479	NM_001112718_exon_17_0_chr4_41678399_f	0	+
chr4	41682022	41682115	NM_001112718_exon_18_0_chr4_41682023_f	0	+
chr4	41682971	41683076	NM_001112718_exon_19_0_chr4_41682972_f	0	+
chr4	41684349	41684477	NM_001112718_exon_20_0_chr4_41684350_f	0	+
chr4	41686413	41686535	NM_001112718_exon_21_0_chr4_41686414_f	0	+
chr4	41687726	41687847	NM_001112718_exon_22_0_chr4_41687727_f	0	+
chr4	41691543	41691652	NM_001112718_exon_23_0_chr4_41691544_f	0	+
chr4	41694298	41694401	NM_001112718_exon_24_0_chr4_41694299_f	0	+
chr4	41699176	41702061	NM_001112718_exon_25_0_chr4_41699177_f	0	+
chr4	41362647	41362953	NM_001112717_exon_0_0_chr4_41362648_f	0	+
chr4	41496552	41496623	NM_001112717_exon_1_0_chr4_41496553_f	0	+
chr4	41526425	41526495	NM_001112717_exon_2_0_chr4_41526426_f	0	+
chr4	41600936	41601043	NM_001112717_exon_3_0_chr4_41600937_f	0	+
chr4	41605891	41605922	NM_001112717_exon_4_0_chr4_41605892_f	0	+
chr4	41607910	41608021	NM_001112717_exon_5_0_chr4_41607911_f	0	+
chr4	41615482	41615678	NM_001112717_exon_6_0_chr4_41615483_f	0	+
chr4	41621204	41621457	NM_001112717_exon_7_0_chr4_41621205_f	0	+
chr4	41640948	41640984	NM_001112717_exon_8_0_chr4_41640949_f	0	+
chr4	41646516	41646643	NM_001112717_exon_9_0_chr4_41646517_f	0	+
chr4	41648139	41648297	NM_001112717_exon_10_0_chr4_41648140_f	0	+
chr4	41648501	41648910	NM_001112717_exon_11_0_chr4_41648502_f	0	+
chr4	41652409	41652625	NM_001112717_exon_12_0_chr4_41652410_f	0	+
chr4	41663436	41663527	NM_001112717_exon_13_0_chr4_41663437_f	0	+
chr4	41664837	41665001	NM_001112717_exon_14_0_chr4_41664838_f	0	+
chr4	41668577	41668683	NM_001112717_exon_15_0_chr4_41668578_f	0	+
chr4	41673570	41673611	NM_001112717_exon_16_0_chr4_41673571_f	0	+
chr4	41678395	41678479	NM_001112717_exon_17_0_chr4_41678396_f	0	+
chr4	41682022	41682115	NM_001112717_exon_18_0_chr4_41682023_f	0	+
chr4	41682971	41683076	NM_001112717_exon_19_0_chr4_41682972_f	0	+
chr4	41684349	41684477	NM_001112717_exon_20_0_chr4_41684350_f	0	+
chr4	41686413	41686535	NM_001112717_exon_21_0_chr4_41686414_f	0	+
chr4	41687726	41687847	NM_001112717_exon_22_0_chr4_41687727_f	0	+
chr4	41691543	41691652	NM_001112717_exon_23_0_chr4_41691544_f	0	+
chr4	41694298	41694401	NM_001112717_exon_24_0_chr4_41694299_f	0	+
chr4	41699176	41702061	NM_001112717_exon_25_0_chr4_41699177_f	0	+
chr4	41361623	41361820	NM_001289124_exon_0_0_chr4_41361624_f	0	+
chr4	41496552	41496623	NM_001289124_exon_1_0_chr4_41496553_f	0	+
chr4	41526425	41526495	NM_001289124_exon_2_0_chr4_41526426_f	0	+
chr4	41600936	41601043	NM_001289124_exon_3_0_chr4_41600937_f	0	+
chr4	41605891	41605922	NM_001289124_exon_4_0_chr4_41605892_f	0	+
chr4	41607910	41608021	NM_001289124_exon_5_0_chr4_41607911_f	0	+
chr4	41615482	41615678	NM_001289124_exon_6_0_chr4_41615483_f	0	+
chr4	41621204	41621457	NM_001289124_exon_7_0_chr4_41621205_f	0	+
chr4	41646516	41646643	NM_001289124_exon_8_0_chr4_41646517_f	0	+
chr4	41648139	41648297	NM_001289124_exon_9_0_chr4_41648140_f	0	+
chr4	41648501	41648910	NM_001289124_exon_10_0_chr4_41648502_f	0	+
chr4	41652409	41652625	NM_001289124_exon_11_0_chr4_41652410_f	0	+
chr4	41663436	41663527	NM_001289124_exon_12_0_chr4_41663437_f	0	+
chr4	41664837	41665001	NM_001289124_exon_13_0_chr4_41664838_f	0	+
chr4	41668577	41668683	NM_001289124_exon_14_0_chr4_41668578_f	0	+
chr4	41672734	41672809	NM_001289124_exon_15_0_chr4_41672735_f	0	+
chr4	41673570	41673611	NM_001289124_exon_16_0_chr4_41673571_f	0	+
chr4	41678398	41678479	NM_001289124_exon_17_0_chr4_41678399_f	0	+
chr4	41682022	41682115	NM_001289124_exon_18_0_chr4_41682023_f	0	+
chr4	41682971	41683076	NM_001289124_exon_19_0_chr4_41682972_f	0	+
chr4	41684349	41684477	NM_001289124_exon_20_0_chr4_41684350_f	0	+
chr4	41686413	41686535	NM_001289124_exon_21_0_chr4_41686414_f	0	+
chr4	41687726	41687847	NM_001289124_exon_22_0_chr4_41687727_f	0	+
chr4	41691543	41691652	NM_001289124_exon_23_0_chr4_41691544_f	0	+
chr4	41694298	41694401	NM_001289124_exon_24_0_chr4_41694299_f	0	+
chr4	41699176	41702061	NM_001289124_exon_25_0_chr4_41699177_f	0	+
chr4	41614725	41615115	NM_001330674_exon_0_0_chr4_41614726_f	0	+
chr4	41615482	41615678	NM_001330674_exon_1_0_chr4_41615483_f	0	+
chr4	41621204	41621457	NM_001330674_exon_2_0_chr4_41621205_f	0	+
chr4	41646516	41646643	NM_001330674_exon_3_0_chr4_41646517_f	0	+
chr4	41648139	41648297	NM_001330674_exon_4_0_chr4_41648140_f	0	+
chr4	41648501	41648910	NM_001330674_exon_5_0_chr4_41648502_f	0	+
chr4	41652409	41652625	NM_001330674_exon_6_0_chr4_41652410_f	0	+
chr4	41663436	41663527	NM_001330674_exon_7_0_chr4_41663437_f	0	+
chr4	41664837	41665001	NM_001330674_exon_8_0_chr4_41664838_f	0	+
chr4	41668577	41668683	NM_001330674_exon_9_0_chr4_41668578_f	0	+
chr4	41673570	41673611	NM_001330674_exon_10_0_chr4_41673571_f	0	+
chr4	41678398	41678479	NM_001330674_exon_11_0_chr4_41678399_f	0	+
chr4	41682022	41682115	NM_001330674_exon_12_0_chr4_41682023_f	0	+
chr4	41682971	41683076	NM_001330674_exon_13_0_chr4_41682972_f	0	+
chr4	41684349	41684477	NM_001330674_exon_14_0_chr4_41684350_f	0	+
chr4	41686413	41686535	NM_001330674_exon_15_0_chr4_41686414_f	0	+
chr4	41687726	41687847	NM_001330674_exon_16_0_chr4_41687727_f	0	+
chr4	41689856	41689934	NM_001330674_exon_17_0_chr4_41689857_f	0	+
chr4	41691543	41691652	NM_001330674_exon_18_0_chr4_41691544_f	0	+
chr4	41694298	41694401	NM_001330674_exon_19_0_chr4_41694299_f	0	+
chr4	41699176	41702061	NM_001330674_exon_20_0_chr4_41699177_f	0	+
chr4	41540173	41540367	NM_001330672_exon_0_0_chr4_41540174_f	0	+
chr4	41600936	41601043	NM_001330672_exon_1_0_chr4_41600937_f	0	+
chr4	41605891	41605922	NM_001330672_exon_2_0_chr4_41605892_f	0	+
chr4	41607910	41608021	NM_001330672_exon_3_0_chr4_41607911_f	0	+
chr4	41615482	41615678	NM_001330672_exon_4_0_chr4_41615483_f	0	+
chr4	41621204	41621457	NM_001330672_exon_5_0_chr4_41621205_f	0	+
chr4	41622440	41622707	NM_001330672_exon_6_0_chr4_41622441_f	0	+
chr4	41628724	41629027	NM_001330672_exon_7_0_chr4_41628725_f	0	+
chr4	41631508	41631751	NM_001330672_exon_8_0_chr4_41631509_f	0	+
chr4	41633164	41633494	NM_001330672_exon_9_0_chr4_41633165_f	0	+
chr4	41634765	41634884	NM_001330672_exon_10_0_chr4_41634766_f	0	+
chr4	41634993	41635102	NM_001330672_exon_11_0_chr4_41634994_f	0	+
chr4	41635564	41635825	NM_001330672_exon_12_0_chr4_41635565_f	0	+
chr4	41640948	41640984	NM_001330672_exon_13_0_chr4_41640949_f	0	+
chr4	41646516	41646643	NM_001330672_exon_14_0_chr4_41646517_f	0	+
chr4	41648139	41648297	NM_001330672_exon_15_0_chr4_41648140_f	0	+
chr4	41648501	41648910	NM_001330672_exon_16_0_chr4_41648502_f	0	+
chr4	41652409	41652625	NM_001330672_exon_17_0_chr4_41652410_f	0	+
chr4	41663436	41663527	NM_001330672_exon_18_0_chr4_41663437_f	0	+
chr4	41664837	41665001	NM_001330672_exon_19_0_chr4_41664838_f	0	+
chr4	41668577	41668683	NM_001330672_exon_20_0_chr4_41668578_f	0	+
chr4	41673570	41673611	NM_001330672_exon_21_0_chr4_41673571_f	0	+
chr4	41678398	41678479	NM_001330672_exon_22_0_chr4_41678399_f	0	+
chr4	41682022	41682115	NM_001330672_exon_23_0_chr4_41682023_f	0	+
chr4	41682971	41683076	NM_001330672_exon_24_0_chr4_41682972_f	0	+
chr4	41684349	41684477	NM_001330672_exon_25_0_chr4_41684350_f	0	+
chr4	41686413	41686535	NM_001330672_exon_26_0_chr4_41686414_f	0	+
chr4	41687726	41687847	NM_001330672_exon_27_0_chr4_41687727_f	0	+
chr4	41689856	41689934	NM_001330672_exon_28_0_chr4_41689857_f	0	+
chr4	41691543	41691652	NM_001330672_exon_29_0_chr4_41691544_f	0	+
chr4	41694298	41694401	NM_001330672_exon_30_0_chr4_41694299_f	0	+
chr4	41699176	41702061	NM_001330672_exon_31_0_chr4_41699177_f	0	+
chr4	41362647	41362953	NM_014988_exon_0_0_chr4_41362648_f	0	+
chr4	41496552	41496623	NM_014988_exon_1_0_chr4_41496553_f	0	+
chr4	41526425	41526495	NM_014988_exon_2_0_chr4_41526426_f	0	+
chr4	41600936	41601043	NM_014988_exon_3_0_chr4_41600937_f	0	+
chr4	41605891	41605922	NM_014988_exon_4_0_chr4_41605892_f	0	+
chr4	41607910	41608021	NM_014988_exon_5_0_chr4_41607911_f	0	+
chr4	41615482	41615678	NM_014988_exon_6_0_chr4_41615483_f	0	+
chr4	41621204	41621457	NM_014988_exon_7_0_chr4_41621205_f	0	+
chr4	41640948	41640984	NM_014988_exon_8_0_chr4_41640949_f	0	+
chr4	41646516	41646643	NM_014988_exon_9_0_chr4_41646517_f	0	+
chr4	41648139	41648297	NM_014988_exon_10_0_chr4_41648140_f	0	+
chr4	41648501	41648910	NM_014988_exon_11_0_chr4_41648502_f	0	+
chr4	41652409	41652625	NM_014988_exon_12_0_chr4_41652410_f	0	+
chr4	41663436	41663527	NM_014988_exon_13_0_chr4_41663437_f	0	+
chr4	41664837	41665001	NM_014988_exon_14_0_chr4_41664838_f	0	+
chr4	41668577	41668683	NM_014988_exon_15_0_chr4_41668578_f	0	+
chr4	41673570	41673611	NM_014988_exon_16_0_chr4_41673571_f	0	+
chr4	41678395	41678479	NM_014988_exon_17_0_chr4_41678396_f	0	+
chr4	41682022	41682115	NM_014988_exon_18_0_chr4_41682023_f	0	+
chr4	41682971	41683076	NM_014988_exon_19_0_chr4_41682972_f	0	+
chr4	41684349	41684477	NM_014988_exon_20_0_chr4_41684350_f	0	+
chr4	41686413	41686535	NM_014988_exon_21_0_chr4_41686414_f	0	+
chr4	41687726	41687847	NM_014988_exon_22_0_chr4_41687727_f	0	+
chr4	41689856	41689934	NM_014988_exon_23_0_chr4_41689857_f	0	+
chr4	41691543	41691652	NM_014988_exon_24_0_chr4_41691544_f	0	+
chr4	41694298	41694401	NM_014988_exon_25_0_chr4_41694299_f	0	+
chr4	41699176	41702061	NM_014988_exon_26_0_chr4_41699177_f	0	+
chr4	41362647	41362953	NM_001330784_exon_0_0_chr4_41362648_f	0	+
chr4	41496552	41496623	NM_001330784_exon_1_0_chr4_41496553_f	0	+
chr4	41526425	41526495	NM_001330784_exon_2_0_chr4_41526426_f	0	+
chr4	41600936	41601043	NM_001330784_exon_3_0_chr4_41600937_f	0	+
chr4	41605891	41605922	NM_001330784_exon_4_0_chr4_41605892_f	0	+
chr4	41607910	41608021	NM_001330784_exon_5_0_chr4_41607911_f	0	+
chr4	41615482	41615678	NM_001330784_exon_6_0_chr4_41615483_f	0	+
chr4	41621204	41621457	NM_001330784_exon_7_0_chr4_41621205_f	0	+
chr4	41640948	41640984	NM_001330784_exon_8_0_chr4_41640949_f	0	+
chr4	41646516	41646643	NM_001330784_exon_9_0_chr4_41646517_f	0	+
chr4	41648139	41648297	NM_001330784_exon_10_0_chr4_41648140_f	0	+
chr4	41648501	41648910	NM_001330784_exon_11_0_chr4_41648502_f	0	+
chr4	41652409	41652625	NM_001330784_exon_12_0_chr4_41652410_f	0	+
chr4	41663436	41663527	NM_001330784_exon_13_0_chr4_41663437_f	0	+
chr4	41664837	41665001	NM_001330784_exon_14_0_chr4_41664838_f	0	+
chr4	41682022	41682115	NM_001330784_exon_15_0_chr4_41682023_f	0	+
chr4	41682971	41683076	NM_001330784_exon_16_0_chr4_41682972_f	0	+
chr4	41684349	41684477	NM_001330784_exon_17_0_chr4_41684350_f	0	+
chr4	41686413	41686535	NM_001330784_exon_18_0_chr4_41686414_f	0	+
chr4	41687726	41687847	NM_001330784_exon_19_0_chr4_41687727_f	0	+
chr4	41691543	41691652	NM_001330784_exon_20_0_chr4_41691544_f	0	+
chr4	41694298	41694401	NM_001330784_exon_21_0_chr4_41694299_f	0	+
chr4	41699176	41702061	NM_001330784_exon_22_0_chr4_41699177_f	0	+
chr4	41614725	41615115	NM_001112719_exon_0_0_chr4_41614726_f	0	+
chr4	41615482	41615678	NM_001112719_exon_1_0_chr4_41615483_f	0	+
chr4	41621204	41621457	NM_001112719_exon_2_0_chr4_41621205_f	0	+
chr4	41640948	41640984	NM_001112719_exon_3_0_chr4_41640949_f	0	+
chr4	41646516	41646643	NM_001112719_exon_4_0_chr4_41646517_f	0	+
chr4	41648139	41648297	NM_001112719_exon_5_0_chr4_41648140_f	0	+
chr4	41648501	41648910	NM_001112719_exon_6_0_chr4_41648502_f	0	+
chr4	41652409	41652625	NM_001112719_exon_7_0_chr4_41652410_f	0	+
chr4	41663436	41663527	NM_001112719_exon_8_0_chr4_41663437_f	0	+
chr4	41664837	41665001	NM_001112719_exon_9_0_chr4_41664838_f	0	+
chr4	41668577	41668683	NM_001112719_exon_10_0_chr4_41668578_f	0	+
chr4	41673570	41673611	NM_001112719_exon_11_0_chr4_41673571_f	0	+
chr4	41678398	41678479	NM_001112719_exon_12_0_chr4_41678399_f	0	+
chr4	41682022	41682115	NM_001112719_exon_13_0_chr4_41682023_f	0	+
chr4	41682971	41683076	NM_001112719_exon_14_0_chr4_41682972_f	0	+
chr4	41684349	41684477	NM_001112719_exon_15_0_chr4_41684350_f	0	+
chr4	41686413	41686535	NM_001112719_exon_16_0_chr4_41686414_f	0	+
chr4	41687726	41687847	NM_001112719_exon_17_0_chr4_41687727_f	0	+
chr4	41691543	41691652	NM_001112719_exon_18_0_chr4_41691544_f	0	+
chr4	41694298	41694401	NM_001112719_exon_19_0_chr4_41694299_f	0	+
chr4	41699176	41702061	NM_001112719_exon_20_0_chr4_41699177_f	0	+
chr4	41362647	41362953	NM_001330791_exon_0_0_chr4_41362648_f	0	+
chr4	41496552	41496623	NM_001330791_exon_1_0_chr4_41496553_f	0	+
chr4	41526425	41526495	NM_001330791_exon_2_0_chr4_41526426_f	0	+
chr4	41600936	41601043	NM_001330791_exon_3_0_chr4_41600937_f	0	+
chr4	41605891	41605922	NM_001330791_exon_4_0_chr4_41605892_f	0	+
chr4	41607910	41608021	NM_001330791_exon_5_0_chr4_41607911_f	0	+
chr4	41615482	41615678	NM_001330791_exon_6_0_chr4_41615483_f	0	+
chr4	41621204	41621457	NM_001330791_exon_7_0_chr4_41621205_f	0	+
chr4	41646516	41646643	NM_001330791_exon_8_0_chr4_41646517_f	0	+
chr4	41648139	41648297	NM_001330791_exon_9_0_chr4_41648140_f	0	+
chr4	41648501	41648910	NM_001330791_exon_10_0_chr4_41648502_f	0	+
chr4	41652409	41652625	NM_001330791_exon_11_0_chr4_41652410_f	0	+
chr4	41663436	41663527	NM_001330791_exon_12_0_chr4_41663437_f	0	+
chr4	41664837	41665001	NM_001330791_exon_13_0_chr4_41664838_f	0	+
chr4	41668577	41668683	NM_001330791_exon_14_0_chr4_41668578_f	0	+
chr4	41673570	41673611	NM_001330791_exon_15_0_chr4_41673571_f	0	+
chr4	41678398	41678479	NM_001330791_exon_16_0_chr4_41678399_f	0	+
chr4	41682022	41682115	NM_001330791_exon_17_0_chr4_41682023_f	0	+
chr4	41682971	41683076	NM_001330791_exon_18_0_chr4_41682972_f	0	+
chr4	41684349	41684477	NM_001330791_exon_19_0_chr4_41684350_f	0	+
chr4	41686413	41686535	NM_001330791_exon_20_0_chr4_41686414_f	0	+
chr4	41687726	41687847	NM_001330791_exon_21_0_chr4_41687727_f	0	+
chr4	41689856	41689934	NM_001330791_exon_22_0_chr4_41689857_f	0	+
chr4	41691543	41691652	NM_001330791_exon_23_0_chr4_41691544_f	0	+
chr4	41694298	41694401	NM_001330791_exon_24_0_chr4_41694299_f	0	+
chr4	41699176	41702061	NM_001330791_exon_25_0_chr4_41699177_f	0	+
chr4	41614918	41615115	NM_001330983_exon_0_0_chr4_41614919_f	0	+
chr4	41615482	41615678	NM_001330983_exon_1_0_chr4_41615483_f	0	+
chr4	41621204	41621457	NM_001330983_exon_2_0_chr4_41621205_f	0	+
chr4	41640948	41640984	NM_001330983_exon_3_0_chr4_41640949_f	0	+
chr4	41646516	41646643	NM_001330983_exon_4_0_chr4_41646517_f	0	+
chr4	41648139	41648297	NM_001330983_exon_5_0_chr4_41648140_f	0	+
chr4	41648501	41648910	NM_001330983_exon_6_0_chr4_41648502_f	0	+
chr4	41652409	41652625	NM_001330983_exon_7_0_chr4_41652410_f	0	+
chr4	41663436	41663527	NM_001330983_exon_8_0_chr4_41663437_f	0	+
chr4	41664837	41665001	NM_001330983_exon_9_0_chr4_41664838_f	0	+
chr4	41668577	41668683	NM_001330983_exon_10_0_chr4_41668578_f	0	+
chr4	41673570	41673611	NM_001330983_exon_11_0_chr4_41673571_f	0	+
chr4	41678398	41678479	NM_001330983_exon_12_0_chr4_41678399_f	0	+
chr4	41682022	41682115	NM_001330983_exon_13_0_chr4_41682023_f	0	+
chr4	41682971	41683076	NM_001330983_exon_14_0_chr4_41682972_f	0	+
chr4	41684349	41684477	NM_001330983_exon_15_0_chr4_41684350_f	0	+
chr4	41686413	41686535	NM_001330983_exon_16_0_chr4_41686414_f	0	+
chr4	41687726	41687847	NM_001330983_exon_17_0_chr4_41687727_f	0	+
chr4	41689856	41689943	NM_001330983_exon_18_0_chr4_41689857_f	0	+
chr4	41691543	41691652	NM_001330983_exon_19_0_chr4_41691544_f	0	+
chr4	41694298	41694401	NM_001330983_exon_20_0_chr4_41694299_f	0	+
chr4	41699176	41702061	NM_001330983_exon_21_0_chr4_41699177_f	0	+
chr4	41614725	41615115	NM_001330982_exon_0_0_chr4_41614726_f	0	+
chr4	41615482	41615678	NM_001330982_exon_1_0_chr4_41615483_f	0	+
chr4	41621204	41621457	NM_001330982_exon_2_0_chr4_41621205_f	0	+
chr4	41640948	41640984	NM_001330982_exon_3_0_chr4_41640949_f	0	+
chr4	41646516	41646643	NM_001330982_exon_4_0_chr4_41646517_f	0	+
chr4	41648139	41648297	NM_001330982_exon_5_0_chr4_41648140_f	0	+
chr4	41648501	41648910	NM_001330982_exon_6_0_chr4_41648502_f	0	+
chr4	41652409	41652625	NM_001330982_exon_7_0_chr4_41652410_f	0	+
chr4	41663436	41663527	NM_001330982_exon_8_0_chr4_41663437_f	0	+
chr4	41664837	41665001	NM_001330982_exon_9_0_chr4_41664838_f	0	+
chr4	41668577	41668683	NM_001330982_exon_10_0_chr4_41668578_f	0	+
chr4	41673570	41673611	NM_001330982_exon_11_0_chr4_41673571_f	0	+
chr4	41678395	41678479	NM_001330982_exon_12_0_chr4_41678396_f	0	+
chr4	41682022	41682115	NM_001330982_exon_13_0_chr4_41682023_f	0	+
chr4	41682971	41683076	NM_001330982_exon_14_0_chr4_41682972_f	0	+
chr4	41684349	41684477	NM_001330982_exon_15_0_chr4_41684350_f	0	+
chr4	41686413	41686535	NM_001330982_exon_16_0_chr4_41686414_f	0	+
chr4	41687726	41687847	NM_001330982_exon_17_0_chr4_41687727_f	0	+
chr4	41691543	41691652	NM_001330982_exon_18_0_chr4_41691544_f	0	+
chr4	41694298	41694401	NM_001330982_exon_19_0_chr4_41694299_f	0	+
chr4	41699176	41702061	NM_001330982_exon_20_0_chr4_41699177_f	0	+
chr4	41614725	41615115	NM_001330793_exon_0_0_chr4_41614726_f	0	+
chr4	41615482	41615678	NM_001330793_exon_1_0_chr4_41615483_f	0	+
chr4	41621204	41621457	NM_001330793_exon_2_0_chr4_41621205_f	0	+
chr4	41640948	41640984	NM_001330793_exon_3_0_chr4_41640949_f	0	+
chr4	41646516	41646643	NM_001330793_exon_4_0_chr4_41646517_f	0	+
chr4	41648139	41648297	NM_001330793_exon_5_0_chr4_41648140_f	0	+
chr4	41648501	41648910	NM_001330793_exon_6_0_chr4_41648502_f	0	+
chr4	41652409	41652625	NM_001330793_exon_7_0_chr4_41652410_f	0	+
chr4	41663436	41663527	NM_001330793_exon_8_0_chr4_41663437_f	0	+
chr4	41664837	41665001	NM_001330793_exon_9_0_chr4_41664838_f	0	+
chr4	41668577	41668683	NM_001330793_exon_10_0_chr4_41668578_f	0	+
chr4	41673570	41673611	NM_001330793_exon_11_0_chr4_41673571_f	0	+
chr4	41678398	41678479	NM_001330793_exon_12_0_chr4_41678399_f	0	+
chr4	41682022	41682115	NM_001330793_exon_13_0_chr4_41682023_f	0	+
chr4	41682971	41683076	NM_001330793_exon_14_0_chr4_41682972_f	0	+
chr4	41684349	41684477	NM_001330793_exon_15_0_chr4_41684350_f	0	+
chr4	41686413	41686535	NM_001330793_exon_16_0_chr4_41686414_f	0	+
chr4	41687726	41687847	NM_001330793_exon_17_0_chr4_41687727_f	0	+
chr4	41689856	41689934	NM_001330793_exon_18_0_chr4_41689857_f	0	+
chr4	41691543	41691652	NM_001330793_exon_19_0_chr4_41691544_f	0	+
chr4	41694298	41694401	NM_001330793_exon_20_0_chr4_41694299_f	0	+
chr4	41699176	41702061	NM_001330793_exon_21_0_chr4_41699177_f	0	+
chr4	41362647	41362953	NM_001330792_exon_0_0_chr4_41362648_f	0	+
chr4	41496552	41496623	NM_001330792_exon_1_0_chr4_41496553_f	0	+
chr4	41526425	41526495	NM_001330792_exon_2_0_chr4_41526426_f	0	+
chr4	41600936	41601043	NM_001330792_exon_3_0_chr4_41600937_f	0	+
chr4	41605891	41605922	NM_001330792_exon_4_0_chr4_41605892_f	0	+
chr4	41607910	41608021	NM_001330792_exon_5_0_chr4_41607911_f	0	+
chr4	41615482	41615678	NM_001330792_exon_6_0_chr4_41615483_f	0	+
chr4	41621204	41621457	NM_001330792_exon_7_0_chr4_41621205_f	0	+
chr4	41646516	41646643	NM_001330792_exon_8_0_chr4_41646517_f	0	+
chr4	41648139	41648297	NM_001330792_exon_9_0_chr4_41648140_f	0	+
chr4	41648501	41648910	NM_001330792_exon_10_0_chr4_41648502_f	0	+
chr4	41652409	41652625	NM_001330792_exon_11_0_chr4_41652410_f	0	+
chr4	41663436	41663527	NM_001330792_exon_12_0_chr4_41663437_f	0	+
chr4	41664837	41665001	NM_001330792_exon_13_0_chr4_41664838_f	0	+
chr4	41668577	41668683	NM_001330792_exon_14_0_chr4_41668578_f	0	+
chr4	41673570	41673611	NM_001330792_exon_15_0_chr4_41673571_f	0	+
chr4	41678398	41678479	NM_001330792_exon_16_0_chr4_41678399_f	0	+
chr4	41682022	41682115	NM_001330792_exon_17_0_chr4_41682023_f	0	+
chr4	41682971	41683076	NM_001330792_exon_18_0_chr4_41682972_f	0	+
chr4	41684349	41684477	NM_001330792_exon_19_0_chr4_41684350_f	0	+
chr4	41686413	41686535	NM_001330792_exon_20_0_chr4_41686414_f	0	+
chr4	41687726	41687847	NM_001330792_exon_21_0_chr4_41687727_f	0	+
chr4	41691543	41691652	NM_001330792_exon_22_0_chr4_41691544_f	0	+
chr4	41694298	41694401	NM_001330792_exon_23_0_chr4_41694299_f	0	+
chr4	41699176	41702061	NM_001330792_exon_24_0_chr4_41699177_f	0	+
chr4	41614725	41615115	NM_001112720_exon_0_0_chr4_41614726_f	0	+
chr4	41615482	41615678	NM_001112720_exon_1_0_chr4_41615483_f	0	+
chr4	41621204	41621457	NM_001112720_exon_2_0_chr4_41621205_f	0	+
chr4	41646516	41646643	NM_001112720_exon_3_0_chr4_41646517_f	0	+
chr4	41648139	41648297	NM_001112720_exon_4_0_chr4_41648140_f	0	+
chr4	41648501	41648910	NM_001112720_exon_5_0_chr4_41648502_f	0	+
chr4	41652409	41652625	NM_001112720_exon_6_0_chr4_41652410_f	0	+
chr4	41663436	41663527	NM_001112720_exon_7_0_chr4_41663437_f	0	+
chr4	41664837	41665001	NM_001112720_exon_8_0_chr4_41664838_f	0	+
chr4	41668577	41668683	NM_001112720_exon_9_0_chr4_41668578_f	0	+
chr4	41673570	41673611	NM_001112720_exon_10_0_chr4_41673571_f	0	+
chr4	41678398	41678479	NM_001112720_exon_11_0_chr4_41678399_f	0	+
chr4	41682022	41682115	NM_001112720_exon_12_0_chr4_41682023_f	0	+
chr4	41682971	41683076	NM_001112720_exon_13_0_chr4_41682972_f	0	+
chr4	41684349	41684477	NM_001112720_exon_14_0_chr4_41684350_f	0	+
chr4	41686413	41686535	NM_001112720_exon_15_0_chr4_41686414_f	0	+
chr4	41687726	41687847	NM_001112720_exon_16_0_chr4_41687727_f	0	+
chr4	41691543	41691652	NM_001112720_exon_17_0_chr4_41691544_f	0	+
chr4	41694298	41694401	NM_001112720_exon_18_0_chr4_41694299_f	0	+
chr4	41699176	41702061	NM_001112720_exon_19_0_chr4_41699177_f	0	+
chr4	41362647	41362953	NM_001330789_exon_0_0_chr4_41362648_f	0	+
chr4	41496552	41496623	NM_001330789_exon_1_0_chr4_41496553_f	0	+
chr4	41526425	41526495	NM_001330789_exon_2_0_chr4_41526426_f	0	+
chr4	41600936	41601043	NM_001330789_exon_3_0_chr4_41600937_f	0	+
chr4	41605891	41605922	NM_001330789_exon_4_0_chr4_41605892_f	0	+
chr4	41607910	41608021	NM_001330789_exon_5_0_chr4_41607911_f	0	+
chr4	41615482	41615678	NM_001330789_exon_6_0_chr4_41615483_f	0	+
chr4	41621204	41621457	NM_001330789_exon_7_0_chr4_41621205_f	0	+
chr4	41640948	41640984	NM_001330789_exon_8_0_chr4_41640949_f	0	+
chr4	41646516	41646643	NM_001330789_exon_9_0_chr4_41646517_f	0	+
chr4	41648139	41648297	NM_001330789_exon_10_0_chr4_41648140_f	0	+
chr4	41648501	41648910	NM_001330789_exon_11_0_chr4_41648502_f	0	+
chr4	41652409	41652625	NM_001330789_exon_12_0_chr4_41652410_f	0	+
chr4	41663436	41663527	NM_001330789_exon_13_0_chr4_41663437_f	0	+
chr4	41664837	41665001	NM_001330789_exon_14_0_chr4_41664838_f	0	+
chr4	41668577	41668683	NM_001330789_exon_15_0_chr4_41668578_f	0	+
chr4	41673570	41673611	NM_001330789_exon_16_0_chr4_41673571_f	0	+
chr4	41682022	41682115	NM_001330789_exon_17_0_chr4_41682023_f	0	+
chr4	41682971	41683076	NM_001330789_exon_18_0_chr4_41682972_f	0	+
chr4	41684349	41684477	NM_001330789_exon_19_0_chr4_41684350_f	0	+
chr4	41686413	41686535	NM_001330789_exon_20_0_chr4_41686414_f	0	+
chr4	41687726	41687847	NM_001330789_exon_21_0_chr4_41687727_f	0	+
chr4	41691543	41691652	NM_001330789_exon_22_0_chr4_41691544_f	0	+
chr4	41694298	41694401	NM_001330789_exon_23_0_chr4_41694299_f	0	+
chr4	41699176	41702061	NM_001330789_exon_24_0_chr4_41699177_f	0	+
chr4	41362647	41362953	NM_001330788_exon_0_0_chr4_41362648_f	0	+
chr4	41496552	41496623	NM_001330788_exon_1_0_chr4_41496553_f	0	+
chr4	41526425	41526495	NM_001330788_exon_2_0_chr4_41526426_f	0	+
chr4	41600936	41601043	NM_001330788_exon_3_0_chr4_41600937_f	0	+
chr4	41605891	41605922	NM_001330788_exon_4_0_chr4_41605892_f	0	+
chr4	41607910	41608021	NM_001330788_exon_5_0_chr4_41607911_f	0	+
chr4	41615482	41615678	NM_001330788_exon_6_0_chr4_41615483_f	0	+
chr4	41621204	41621457	NM_001330788_exon_7_0_chr4_41621205_f	0	+
chr4	41640948	41640984	NM_001330788_exon_8_0_chr4_41640949_f	0	+
chr4	41646516	41646643	NM_001330788_exon_9_0_chr4_41646517_f	0	+
chr4	41648139	41648297	NM_001330788_exon_10_0_chr4_41648140_f	0	+
chr4	41648501	41648910	NM_001330788_exon_11_0_chr4_41648502_f	0	+
chr4	41652409	41652625	NM_001330788_exon_12_0_chr4_41652410_f	0	+
chr4	41663436	41663527	NM_001330788_exon_13_0_chr4_41663437_f	0	+
chr4	41664837	41665001	NM_001330788_exon_14_0_chr4_41664838_f	0	+
chr4	41668577	41668683	NM_001330788_exon_15_0_chr4_41668578_f	0	+
chr4	41673570	41673611	NM_001330788_exon_16_0_chr4_41673571_f	0	+
chr4	41682022	41682115	NM_001330788_exon_17_0_chr4_41682023_f	0	+
chr4	41682971	41683076	NM_001330788_exon_18_0_chr4_41682972_f	0	+
chr4	41684349	41684477	NM_001330788_exon_19_0_chr4_41684350_f	0	+
chr4	41686413	41686535	NM_001330788_exon_20_0_chr4_41686414_f	0	+
chr4	41687726	41687847	NM_001330788_exon_21_0_chr4_41687727_f	0	+
chr4	41689856	41689934	NM_001330788_exon_22_0_chr4_41689857_f	0	+
chr4	41691543	41691652	NM_001330788_exon_23_0_chr4_41691544_f	0	+
chr4	41694298	41694401	NM_001330788_exon_24_0_chr4_41694299_f	0	+
chr4	41699176	41702061	NM_001330788_exon_25_0_chr4_41699177_f	0	+
chr4	41362647	41362953	NM_001330787_exon_0_0_chr4_41362648_f	0	+
chr4	41496552	41496623	NM_001330787_exon_1_0_chr4_41496553_f	0	+
chr4	41526425	41526495	NM_001330787_exon_2_0_chr4_41526426_f	0	+
chr4	41600936	41601043	NM_001330787_exon_3_0_chr4_41600937_f	0	+
chr4	41605891	41605922	NM_001330787_exon_4_0_chr4_41605892_f	0	+
chr4	41607910	41608021	NM_001330787_exon_5_0_chr4_41607911_f	0	+
chr4	41615482	41615678	NM_001330787_exon_6_0_chr4_41615483_f	0	+
chr4	41621204	41621457	NM_001330787_exon_7_0_chr4_41621205_f	0	+
chr4	41640948	41640984	NM_001330787_exon_8_0_chr4_41640949_f	0	+
chr4	41646516	41646643	NM_001330787_exon_9_0_chr4_41646517_f	0	+
chr4	41648139	41648297	NM_001330787_exon_10_0_chr4_41648140_f	0	+
chr4	41648501	41648910	NM_001330787_exon_11_0_chr4_41648502_f	0	+
chr4	41652409	41652625	NM_001330787_exon_12_0_chr4_41652410_f	0	+
chr4	41663436	41663527	NM_001330787_exon_13_0_chr4_41663437_f	0	+
chr4	41664837	41665001	NM_001330787_exon_14_0_chr4_41664838_f	0	+
chr4	41668577	41668683	NM_001330787_exon_15_0_chr4_41668578_f	0	+
chr4	41673570	41673611	NM_001330787_exon_16_0_chr4_41673571_f	0	+
chr4	41678398	41678479	NM_001330787_exon_17_0_chr4_41678399_f	0	+
chr4	41682022	41682115	NM_001330787_exon_18_0_chr4_41682023_f	0	+
chr4	41682971	41683076	NM_001330787_exon_19_0_chr4_41682972_f	0	+
chr4	41684349	41684477	NM_001330787_exon_20_0_chr4_41684350_f	0	+
chr4	41686413	41686535	NM_001330787_exon_21_0_chr4_41686414_f	0	+
chr4	41687726	41687847	NM_001330787_exon_22_0_chr4_41687727_f	0	+
chr4	41689856	41689943	NM_001330787_exon_23_0_chr4_41689857_f	0	+
chr4	41691543	41691652	NM_001330787_exon_24_0_chr4_41691544_f	0	+
chr4	41694298	41694401	NM_001330787_exon_25_0_chr4_41694299_f	0	+
chr4	41699176	41702061	NM_001330787_exon_26_0_chr4_41699177_f	0	+
chr4	42410391	42415030	NM_006095_exon_0_0_chr4_42410392_r	0	-
chr4	42416643	42416735	NM_006095_exon_1_0_chr4_42416644_r	0	-
chr4	42424823	42424916	NM_006095_exon_2_0_chr4_42424824_r	0	-
chr4	42425633	42425722	NM_006095_exon_3_0_chr4_42425634_r	0	-
chr4	42445581	42445689	NM_006095_exon_4_0_chr4_42445582_r	0	-
chr4	42446594	42446651	NM_006095_exon_5_0_chr4_42446595_r	0	-
chr4	42448599	42448661	NM_006095_exon_6_0_chr4_42448600_r	0	-
chr4	42453997	42454076	NM_006095_exon_7_0_chr4_42453998_r	0	-
chr4	42457313	42457436	NM_006095_exon_8_0_chr4_42457314_r	0	-
chr4	42457541	42457616	NM_006095_exon_9_0_chr4_42457542_r	0	-
chr4	42466706	42466817	NM_006095_exon_10_0_chr4_42466707_r	0	-
chr4	42466909	42467093	NM_006095_exon_11_0_chr4_42466910_r	0	-
chr4	42487512	42487685	NM_006095_exon_12_0_chr4_42487513_r	0	-
chr4	42505466	42505531	NM_006095_exon_13_0_chr4_42505467_r	0	-
chr4	42509032	42509171	NM_006095_exon_14_0_chr4_42509033_r	0	-
chr4	42524176	42524316	NM_006095_exon_15_0_chr4_42524177_r	0	-
chr4	42526779	42526864	NM_006095_exon_16_0_chr4_42526780_r	0	-
chr4	42545933	42546003	NM_006095_exon_17_0_chr4_42545934_r	0	-
chr4	42551029	42551079	NM_006095_exon_18_0_chr4_42551030_r	0	-
chr4	42553214	42553297	NM_006095_exon_19_0_chr4_42553215_r	0	-
chr4	42554521	42554627	NM_006095_exon_20_0_chr4_42554522_r	0	-
chr4	42557984	42558057	NM_006095_exon_21_0_chr4_42557985_r	0	-
chr4	42571177	42571222	NM_006095_exon_22_0_chr4_42571178_r	0	-
chr4	42576635	42576724	NM_006095_exon_23_0_chr4_42576636_r	0	-
chr4	42577638	42577716	NM_006095_exon_24_0_chr4_42577639_r	0	-
chr4	42580276	42580404	NM_006095_exon_25_0_chr4_42580277_r	0	-
chr4	42581829	42581995	NM_006095_exon_26_0_chr4_42581830_r	0	-
chr4	42583637	42583749	NM_006095_exon_27_0_chr4_42583638_r	0	-
chr4	42588365	42588493	NM_006095_exon_28_0_chr4_42588366_r	0	-
chr4	42590276	42590346	NM_006095_exon_29_0_chr4_42590277_r	0	-
chr4	42592827	42592901	NM_006095_exon_30_0_chr4_42592828_r	0	-
chr4	42602494	42602535	NM_006095_exon_31_0_chr4_42602495_r	0	-
chr4	42618049	42618095	NM_006095_exon_32_0_chr4_42618050_r	0	-
chr4	42626552	42626651	NM_006095_exon_33_0_chr4_42626553_r	0	-
chr4	42627630	42627730	NM_006095_exon_34_0_chr4_42627631_r	0	-
chr4	42629011	42629126	NM_006095_exon_35_0_chr4_42629012_r	0	-
chr4	42658841	42659122	NM_006095_exon_36_0_chr4_42658842_r	0	-
chr4	41992546	41992777	NM_006345_exon_0_0_chr4_41992547_f	0	+
chr4	42003632	42003797	NM_006345_exon_1_0_chr4_42003633_f	0	+
chr4	42020127	42020187	NM_006345_exon_2_0_chr4_42020128_f	0	+
chr4	42022432	42022532	NM_006345_exon_3_0_chr4_42022433_f	0	+
chr4	42024854	42024947	NM_006345_exon_4_0_chr4_42024855_f	0	+
chr4	42025318	42025401	NM_006345_exon_5_0_chr4_42025319_f	0	+
chr4	42037291	42037350	NM_006345_exon_6_0_chr4_42037292_f	0	+
chr4	42041002	42041070	NM_006345_exon_7_0_chr4_42041003_f	0	+
chr4	42051393	42051496	NM_006345_exon_8_0_chr4_42051394_f	0	+
chr4	42062207	42062263	NM_006345_exon_9_0_chr4_42062208_f	0	+
chr4	42065002	42065138	NM_006345_exon_10_0_chr4_42065003_f	0	+
chr4	42067326	42067366	NM_006345_exon_11_0_chr4_42067327_f	0	+
chr4	42068566	42068638	NM_006345_exon_12_0_chr4_42068567_f	0	+
chr4	42069101	42069209	NM_006345_exon_13_0_chr4_42069102_f	0	+
chr4	42072542	42072708	NM_006345_exon_14_0_chr4_42072543_f	0	+
chr4	42077673	42077803	NM_006345_exon_15_0_chr4_42077674_f	0	+
chr4	42080228	42080342	NM_006345_exon_16_0_chr4_42080229_f	0	+
chr4	42088098	42092478	NM_006345_exon_17_0_chr4_42088099_f	0	+
chr4	42301028	42301328	NR_134668_exon_0_0_chr4_42301029_r	0	-
chr4	42393191	42393285	NR_134668_exon_1_0_chr4_42393192_r	0	-
chr4	42410391	42415030	NM_001105529_exon_0_0_chr4_42410392_r	0	-
chr4	42416643	42416735	NM_001105529_exon_1_0_chr4_42416644_r	0	-
chr4	42424823	42424916	NM_001105529_exon_2_0_chr4_42424824_r	0	-
chr4	42425633	42425722	NM_001105529_exon_3_0_chr4_42425634_r	0	-
chr4	42445581	42445689	NM_001105529_exon_4_0_chr4_42445582_r	0	-
chr4	42446594	42446651	NM_001105529_exon_5_0_chr4_42446595_r	0	-
chr4	42448599	42448661	NM_001105529_exon_6_0_chr4_42448600_r	0	-
chr4	42453997	42454076	NM_001105529_exon_7_0_chr4_42453998_r	0	-
chr4	42457313	42457436	NM_001105529_exon_8_0_chr4_42457314_r	0	-
chr4	42457541	42457616	NM_001105529_exon_9_0_chr4_42457542_r	0	-
chr4	42466706	42466817	NM_001105529_exon_10_0_chr4_42466707_r	0	-
chr4	42466909	42467093	NM_001105529_exon_11_0_chr4_42466910_r	0	-
chr4	42487512	42487685	NM_001105529_exon_12_0_chr4_42487513_r	0	-
chr4	42505466	42505531	NM_001105529_exon_13_0_chr4_42505467_r	0	-
chr4	42509032	42509171	NM_001105529_exon_14_0_chr4_42509033_r	0	-
chr4	42524176	42524316	NM_001105529_exon_15_0_chr4_42524177_r	0	-
chr4	42526779	42526864	NM_001105529_exon_16_0_chr4_42526780_r	0	-
chr4	42545933	42546003	NM_001105529_exon_17_0_chr4_42545934_r	0	-
chr4	42551029	42551079	NM_001105529_exon_18_0_chr4_42551030_r	0	-
chr4	42553214	42553297	NM_001105529_exon_19_0_chr4_42553215_r	0	-
chr4	42554521	42554627	NM_001105529_exon_20_0_chr4_42554522_r	0	-
chr4	42557984	42558057	NM_001105529_exon_21_0_chr4_42557985_r	0	-
chr4	42576635	42576724	NM_001105529_exon_22_0_chr4_42576636_r	0	-
chr4	42577638	42577716	NM_001105529_exon_23_0_chr4_42577639_r	0	-
chr4	42580276	42580404	NM_001105529_exon_24_0_chr4_42580277_r	0	-
chr4	42581829	42581995	NM_001105529_exon_25_0_chr4_42581830_r	0	-
chr4	42583637	42583749	NM_001105529_exon_26_0_chr4_42583638_r	0	-
chr4	42588365	42588493	NM_001105529_exon_27_0_chr4_42588366_r	0	-
chr4	42590276	42590346	NM_001105529_exon_28_0_chr4_42590277_r	0	-
chr4	42596305	42596379	NM_001105529_exon_29_0_chr4_42596306_r	0	-
chr4	42602494	42602535	NM_001105529_exon_30_0_chr4_42602495_r	0	-
chr4	42618049	42618095	NM_001105529_exon_31_0_chr4_42618050_r	0	-
chr4	42626552	42626651	NM_001105529_exon_32_0_chr4_42626553_r	0	-
chr4	42627630	42627730	NM_001105529_exon_33_0_chr4_42627631_r	0	-
chr4	42629011	42629126	NM_001105529_exon_34_0_chr4_42629012_r	0	-
chr4	42658841	42659122	NM_001105529_exon_35_0_chr4_42658842_r	0	-
chr4	44680411	44680804	NM_001345867_exon_0_0_chr4_44680412_f	0	+
chr4	44682457	44682569	NM_001345867_exon_1_0_chr4_44682458_f	0	+
chr4	44682710	44682859	NM_001345867_exon_2_0_chr4_44682711_f	0	+
chr4	44683139	44683220	NM_001345867_exon_3_0_chr4_44683140_f	0	+
chr4	44684350	44684428	NM_001345867_exon_4_0_chr4_44684351_f	0	+
chr4	44685255	44685335	NM_001345867_exon_5_0_chr4_44685256_f	0	+
chr4	44687975	44688040	NM_001345867_exon_6_0_chr4_44687976_f	0	+
chr4	44688526	44688730	NM_001345867_exon_7_0_chr4_44688527_f	0	+
chr4	44690023	44690163	NM_001345867_exon_8_0_chr4_44690024_f	0	+
chr4	44691302	44691426	NM_001345867_exon_9_0_chr4_44691303_f	0	+
chr4	44691859	44691992	NM_001345867_exon_10_0_chr4_44691860_f	0	+
chr4	44692733	44692877	NM_001345867_exon_11_0_chr4_44692734_f	0	+
chr4	44693682	44693816	NM_001345867_exon_12_0_chr4_44693683_f	0	+
chr4	44696428	44696530	NM_001345867_exon_13_0_chr4_44696429_f	0	+
chr4	44697631	44697751	NM_001345867_exon_14_0_chr4_44697632_f	0	+
chr4	44699424	44699461	NM_001345867_exon_15_0_chr4_44699425_f	0	+
chr4	44700560	44702697	NM_001345867_exon_16_0_chr4_44700561_f	0	+
chr4	44680411	44680804	NM_001345869_exon_0_0_chr4_44680412_f	0	+
chr4	44682710	44682859	NM_001345869_exon_1_0_chr4_44682711_f	0	+
chr4	44683139	44683220	NM_001345869_exon_2_0_chr4_44683140_f	0	+
chr4	44684350	44684428	NM_001345869_exon_3_0_chr4_44684351_f	0	+
chr4	44685251	44685335	NM_001345869_exon_4_0_chr4_44685252_f	0	+
chr4	44687975	44688040	NM_001345869_exon_5_0_chr4_44687976_f	0	+
chr4	44688526	44688730	NM_001345869_exon_6_0_chr4_44688527_f	0	+
chr4	44690023	44690163	NM_001345869_exon_7_0_chr4_44690024_f	0	+
chr4	44691302	44691426	NM_001345869_exon_8_0_chr4_44691303_f	0	+
chr4	44691859	44691992	NM_001345869_exon_9_0_chr4_44691860_f	0	+
chr4	44692733	44692877	NM_001345869_exon_10_0_chr4_44692734_f	0	+
chr4	44693682	44693816	NM_001345869_exon_11_0_chr4_44693683_f	0	+
chr4	44696428	44696530	NM_001345869_exon_12_0_chr4_44696429_f	0	+
chr4	44697631	44697751	NM_001345869_exon_13_0_chr4_44697632_f	0	+
chr4	44699424	44699461	NM_001345869_exon_14_0_chr4_44699425_f	0	+
chr4	44700560	44702697	NM_001345869_exon_15_0_chr4_44700561_f	0	+
chr4	44680411	44680804	NM_001345868_exon_0_0_chr4_44680412_f	0	+
chr4	44682457	44682569	NM_001345868_exon_1_0_chr4_44682458_f	0	+
chr4	44682710	44682859	NM_001345868_exon_2_0_chr4_44682711_f	0	+
chr4	44683139	44683220	NM_001345868_exon_3_0_chr4_44683140_f	0	+
chr4	44684350	44684428	NM_001345868_exon_4_0_chr4_44684351_f	0	+
chr4	44685251	44685335	NM_001345868_exon_5_0_chr4_44685252_f	0	+
chr4	44687975	44688040	NM_001345868_exon_6_0_chr4_44687976_f	0	+
chr4	44688526	44688730	NM_001345868_exon_7_0_chr4_44688527_f	0	+
chr4	44690023	44690163	NM_001345868_exon_8_0_chr4_44690024_f	0	+
chr4	44691302	44691426	NM_001345868_exon_9_0_chr4_44691303_f	0	+
chr4	44691859	44691992	NM_001345868_exon_10_0_chr4_44691860_f	0	+
chr4	44692733	44692877	NM_001345868_exon_11_0_chr4_44692734_f	0	+
chr4	44693682	44693816	NM_001345868_exon_12_0_chr4_44693683_f	0	+
chr4	44696428	44696530	NM_001345868_exon_13_0_chr4_44696429_f	0	+
chr4	44699424	44699461	NM_001345868_exon_14_0_chr4_44699425_f	0	+
chr4	44700560	44702697	NM_001345868_exon_15_0_chr4_44700561_f	0	+
chr4	44680432	44680804	NM_021927_exon_0_0_chr4_44680433_f	0	+
chr4	44682457	44682569	NM_021927_exon_1_0_chr4_44682458_f	0	+
chr4	44682710	44682859	NM_021927_exon_2_0_chr4_44682711_f	0	+
chr4	44683139	44683220	NM_021927_exon_3_0_chr4_44683140_f	0	+
chr4	44684350	44684428	NM_021927_exon_4_0_chr4_44684351_f	0	+
chr4	44685251	44685335	NM_021927_exon_5_0_chr4_44685252_f	0	+
chr4	44687975	44688040	NM_021927_exon_6_0_chr4_44687976_f	0	+
chr4	44688526	44688730	NM_021927_exon_7_0_chr4_44688527_f	0	+
chr4	44690023	44690163	NM_021927_exon_8_0_chr4_44690024_f	0	+
chr4	44691302	44691426	NM_021927_exon_9_0_chr4_44691303_f	0	+
chr4	44691859	44691992	NM_021927_exon_10_0_chr4_44691860_f	0	+
chr4	44692733	44692877	NM_021927_exon_11_0_chr4_44692734_f	0	+
chr4	44693682	44693816	NM_021927_exon_12_0_chr4_44693683_f	0	+
chr4	44696428	44696530	NM_021927_exon_13_0_chr4_44696429_f	0	+
chr4	44697631	44697751	NM_021927_exon_14_0_chr4_44697632_f	0	+
chr4	44699424	44699461	NM_021927_exon_15_0_chr4_44699425_f	0	+
chr4	44700560	44702697	NM_021927_exon_16_0_chr4_44700561_f	0	+
chr4	44175919	44177267	NM_198353_exon_0_0_chr4_44175920_r	0	-
chr4	44449579	44450824	NM_198353_exon_1_0_chr4_44449580_r	0	-
chr4	46736846	46737258	NM_130902_exon_0_0_chr4_46736847_r	0	-
chr4	46846976	46847031	NM_130902_exon_1_0_chr4_46846977_r	0	-
chr4	46911176	46911252	NM_130902_exon_2_0_chr4_46911177_r	0	-
chr4	46245564	46252621	NM_001286827_exon_0_0_chr4_46245565_r	0	-
chr4	46258211	46258391	NM_001286827_exon_1_0_chr4_46258212_r	0	-
chr4	46263942	46264145	NM_001286827_exon_2_0_chr4_46263943_r	0	-
chr4	46305476	46305629	NM_001286827_exon_3_0_chr4_46305477_r	0	-
chr4	46307584	46307728	NM_001286827_exon_4_0_chr4_46307585_r	0	-
chr4	46312189	46312272	NM_001286827_exon_5_0_chr4_46312190_r	0	-
chr4	46314512	46314733	NM_001286827_exon_6_0_chr4_46314513_r	0	-
chr4	46388090	46388206	NM_001286827_exon_7_0_chr4_46388091_r	0	-
chr4	46390652	46390733	NM_001286827_exon_8_0_chr4_46390653_r	0	-
chr4	46391751	46392085	NM_001286827_exon_9_0_chr4_46391752_r	0	-
chr4	46245564	46252621	NM_001114175_exon_0_0_chr4_46245565_r	0	-
chr4	46263942	46264145	NM_001114175_exon_1_0_chr4_46263943_r	0	-
chr4	46305476	46305629	NM_001114175_exon_2_0_chr4_46305477_r	0	-
chr4	46307584	46307728	NM_001114175_exon_3_0_chr4_46307585_r	0	-
chr4	46312189	46312272	NM_001114175_exon_4_0_chr4_46312190_r	0	-
chr4	46314512	46314733	NM_001114175_exon_5_0_chr4_46314513_r	0	-
chr4	46334631	46334699	NM_001114175_exon_6_0_chr4_46334632_r	0	-
chr4	46388090	46388206	NM_001114175_exon_7_0_chr4_46388091_r	0	-
chr4	46390652	46391396	NM_001114175_exon_8_0_chr4_46390653_r	0	-
chr4	46245564	46252621	NM_001330690_exon_0_0_chr4_46245565_r	0	-
chr4	46258211	46258391	NM_001330690_exon_1_0_chr4_46258212_r	0	-
chr4	46263942	46264145	NM_001330690_exon_2_0_chr4_46263943_r	0	-
chr4	46305476	46305629	NM_001330690_exon_3_0_chr4_46305477_r	0	-
chr4	46307584	46307728	NM_001330690_exon_4_0_chr4_46307585_r	0	-
chr4	46312189	46312272	NM_001330690_exon_5_0_chr4_46312190_r	0	-
chr4	46314512	46314733	NM_001330690_exon_6_0_chr4_46314513_r	0	-
chr4	46334631	46334699	NM_001330690_exon_7_0_chr4_46334632_r	0	-
chr4	46388090	46388206	NM_001330690_exon_8_0_chr4_46388091_r	0	-
chr4	46390652	46390733	NM_001330690_exon_9_0_chr4_46390653_r	0	-
chr4	46391249	46391567	NM_001330690_exon_10_0_chr4_46391250_r	0	-
chr4	46920916	46930772	NM_001204267_exon_0_0_chr4_46920917_r	0	-
chr4	46966986	46967246	NM_001204267_exon_1_0_chr4_46966987_r	0	-
chr4	46976248	46976392	NM_001204267_exon_2_0_chr4_46976249_r	0	-
chr4	46979077	46979160	NM_001204267_exon_3_0_chr4_46979078_r	0	-
chr4	46979426	46979647	NM_001204267_exon_4_0_chr4_46979427_r	0	-
chr4	46981047	46981115	NM_001204267_exon_5_0_chr4_46981048_r	0	-
chr4	46994844	46994963	NM_001204267_exon_6_0_chr4_46994845_r	0	-
chr4	46995423	46995522	NM_001204267_exon_7_0_chr4_46995424_r	0	-
chr4	46920916	46930772	NM_001204266_exon_0_0_chr4_46920917_r	0	-
chr4	46966986	46967246	NM_001204266_exon_1_0_chr4_46966987_r	0	-
chr4	46973099	46973252	NM_001204266_exon_2_0_chr4_46973100_r	0	-
chr4	46976248	46976392	NM_001204266_exon_3_0_chr4_46976249_r	0	-
chr4	46979077	46979160	NM_001204266_exon_4_0_chr4_46979078_r	0	-
chr4	46979426	46979647	NM_001204266_exon_5_0_chr4_46979427_r	0	-
chr4	46981047	46981115	NM_001204266_exon_6_0_chr4_46981048_r	0	-
chr4	46994844	46994963	NM_001204266_exon_7_0_chr4_46994845_r	0	-
chr4	46995423	46995522	NM_001204266_exon_8_0_chr4_46995424_r	0	-
chr4	46920916	46930772	NM_000809_exon_0_0_chr4_46920917_r	0	-
chr4	46966986	46967246	NM_000809_exon_1_0_chr4_46966987_r	0	-
chr4	46973099	46973252	NM_000809_exon_2_0_chr4_46973100_r	0	-
chr4	46976248	46976392	NM_000809_exon_3_0_chr4_46976249_r	0	-
chr4	46979077	46979160	NM_000809_exon_4_0_chr4_46979078_r	0	-
chr4	46979426	46979647	NM_000809_exon_5_0_chr4_46979427_r	0	-
chr4	46981047	46981115	NM_000809_exon_6_0_chr4_46981048_r	0	-
chr4	46994844	46994963	NM_000809_exon_7_0_chr4_46994845_r	0	-
chr4	46995355	46996424	NM_000809_exon_8_0_chr4_46995356_r	0	-
chr4	46245564	46252621	NM_000807_exon_0_0_chr4_46245565_r	0	-
chr4	46263942	46264145	NM_000807_exon_1_0_chr4_46263943_r	0	-
chr4	46305476	46305629	NM_000807_exon_2_0_chr4_46305477_r	0	-
chr4	46307584	46307728	NM_000807_exon_3_0_chr4_46307585_r	0	-
chr4	46312189	46312272	NM_000807_exon_4_0_chr4_46312190_r	0	-
chr4	46314512	46314733	NM_000807_exon_5_0_chr4_46314513_r	0	-
chr4	46334631	46334699	NM_000807_exon_6_0_chr4_46334632_r	0	-
chr4	46388090	46388206	NM_000807_exon_7_0_chr4_46388091_r	0	-
chr4	46390652	46390733	NM_000807_exon_8_0_chr4_46390653_r	0	-
chr4	46391751	46392085	NM_000807_exon_9_0_chr4_46391752_r	0	-
chr4	47644851	47645273	NM_001278586_exon_0_0_chr4_47644852_r	0	-
chr4	47647097	47647211	NM_001278586_exon_1_0_chr4_47647098_r	0	-
chr4	47655569	47655677	NM_001278586_exon_2_0_chr4_47655570_r	0	-
chr4	47663727	47663873	NM_001278586_exon_3_0_chr4_47663728_r	0	-
chr4	47667048	47667280	NM_001278586_exon_4_0_chr4_47667049_r	0	-
chr4	47676409	47676517	NM_001278586_exon_5_0_chr4_47676410_r	0	-
chr4	47679954	47680071	NM_001278586_exon_6_0_chr4_47679955_r	0	-
chr4	47685747	47685855	NM_001278586_exon_7_0_chr4_47685748_r	0	-
chr4	47694986	47695100	NM_001278586_exon_8_0_chr4_47694987_r	0	-
chr4	47746418	47746600	NM_001278586_exon_9_0_chr4_47746419_r	0	-
chr4	47765395	47765603	NM_001278586_exon_10_0_chr4_47765396_r	0	-
chr4	47788741	47788942	NM_001278586_exon_11_0_chr4_47788742_r	0	-
chr4	47808919	47809064	NM_001278586_exon_12_0_chr4_47808920_r	0	-
chr4	47839903	47840123	NM_001278586_exon_13_0_chr4_47839904_r	0	-
chr4	47937993	47939846	NM_001142564_exon_0_0_chr4_47937994_r	0	-
chr4	47942779	47942886	NM_001142564_exon_1_0_chr4_47942780_r	0	-
chr4	47944057	47944165	NM_001142564_exon_2_0_chr4_47944058_r	0	-
chr4	47945197	47945305	NM_001142564_exon_3_0_chr4_47945198_r	0	-
chr4	47945387	47945429	NM_001142564_exon_4_0_chr4_47945388_r	0	-
chr4	47951849	47951912	NM_001142564_exon_5_0_chr4_47951850_r	0	-
chr4	47953369	47953486	NM_001142564_exon_6_0_chr4_47953370_r	0	-
chr4	47954599	47954720	NM_001142564_exon_7_0_chr4_47954600_r	0	-
chr4	47972912	47973117	NM_001142564_exon_8_0_chr4_47972913_r	0	-
chr4	47983409	47983550	NM_001142564_exon_9_0_chr4_47983410_r	0	-
chr4	47596014	47597920	NM_001278585_exon_0_0_chr4_47596015_r	0	-
chr4	47602230	47602364	NM_001278585_exon_1_0_chr4_47602231_r	0	-
chr4	47605413	47605685	NM_001278585_exon_2_0_chr4_47605414_r	0	-
chr4	47625587	47625762	NM_001278585_exon_3_0_chr4_47625588_r	0	-
chr4	47625915	47625965	NM_001278585_exon_4_0_chr4_47625916_r	0	-
chr4	47628421	47628538	NM_001278585_exon_5_0_chr4_47628422_r	0	-
chr4	47643936	47644066	NM_001278585_exon_6_0_chr4_47643937_r	0	-
chr4	47645162	47645273	NM_001278585_exon_7_0_chr4_47645163_r	0	-
chr4	47647097	47647211	NM_001278585_exon_8_0_chr4_47647098_r	0	-
chr4	47655569	47655677	NM_001278585_exon_9_0_chr4_47655570_r	0	-
chr4	47663727	47663873	NM_001278585_exon_10_0_chr4_47663728_r	0	-
chr4	47667048	47667280	NM_001278585_exon_11_0_chr4_47667049_r	0	-
chr4	47676409	47676517	NM_001278585_exon_12_0_chr4_47676410_r	0	-
chr4	47679954	47680071	NM_001278585_exon_13_0_chr4_47679955_r	0	-
chr4	47685747	47685855	NM_001278585_exon_14_0_chr4_47685748_r	0	-
chr4	47694986	47695100	NM_001278585_exon_15_0_chr4_47694987_r	0	-
chr4	47746418	47746600	NM_001278585_exon_16_0_chr4_47746419_r	0	-
chr4	47765395	47765603	NM_001278585_exon_17_0_chr4_47765396_r	0	-
chr4	47808919	47809064	NM_001278585_exon_18_0_chr4_47808920_r	0	-
chr4	47839903	47840123	NM_001278585_exon_19_0_chr4_47839904_r	0	-
chr4	47487409	47487536	NM_020453_exon_0_0_chr4_47487410_f	0	+
chr4	47514520	47514847	NM_020453_exon_1_0_chr4_47514521_f	0	+
chr4	47517492	47517687	NM_020453_exon_2_0_chr4_47517493_f	0	+
chr4	47525028	47525233	NM_020453_exon_3_0_chr4_47525029_f	0	+
chr4	47527573	47527659	NM_020453_exon_4_0_chr4_47527574_f	0	+
chr4	47537525	47537632	NM_020453_exon_5_0_chr4_47537526_f	0	+
chr4	47537918	47538050	NM_020453_exon_6_0_chr4_47537919_f	0	+
chr4	47538453	47538581	NM_020453_exon_7_0_chr4_47538454_f	0	+
chr4	47538702	47538955	NM_020453_exon_8_0_chr4_47538703_f	0	+
chr4	47548640	47548879	NM_020453_exon_9_0_chr4_47548641_f	0	+
chr4	47556742	47556931	NM_020453_exon_10_0_chr4_47556743_f	0	+
chr4	47559680	47560290	NM_020453_exon_11_0_chr4_47559681_f	0	+
chr4	47560939	47561046	NM_020453_exon_12_0_chr4_47560940_f	0	+
chr4	47562965	47563092	NM_020453_exon_13_0_chr4_47562966_f	0	+
chr4	47565597	47565782	NM_020453_exon_14_0_chr4_47565598_f	0	+
chr4	47570853	47571163	NM_020453_exon_15_0_chr4_47570854_f	0	+
chr4	47574170	47574247	NM_020453_exon_16_0_chr4_47574171_f	0	+
chr4	47574888	47575014	NM_020453_exon_17_0_chr4_47574889_f	0	+
chr4	47578789	47578990	NM_020453_exon_18_0_chr4_47578790_f	0	+
chr4	47582414	47582495	NM_020453_exon_19_0_chr4_47582415_f	0	+
chr4	47583976	47584081	NM_020453_exon_20_0_chr4_47583977_f	0	+
chr4	47589035	47589223	NM_020453_exon_21_0_chr4_47589036_f	0	+
chr4	47593058	47595503	NM_020453_exon_22_0_chr4_47593059_f	0	+
chr4	47833361	47833525	NR_125881_exon_0_0_chr4_47833362_f	0	+
chr4	47877222	47877348	NR_125881_exon_1_0_chr4_47877223_f	0	+
chr4	47898558	47898865	NR_125881_exon_2_0_chr4_47898559_f	0	+
chr4	47916243	47916721	NR_125879_exon_0_0_chr4_47916244_f	0	+
chr4	47961040	47961156	NR_125879_exon_1_0_chr4_47961041_f	0	+
chr4	47991682	47992754	NR_125879_exon_2_0_chr4_47991683_f	0	+
chr4	47596014	47597920	NM_006587_exon_0_0_chr4_47596015_r	0	-
chr4	47602230	47602364	NM_006587_exon_1_0_chr4_47602231_r	0	-
chr4	47605413	47605685	NM_006587_exon_2_0_chr4_47605414_r	0	-
chr4	47625587	47625762	NM_006587_exon_3_0_chr4_47625588_r	0	-
chr4	47625915	47625965	NM_006587_exon_4_0_chr4_47625916_r	0	-
chr4	47628421	47628538	NM_006587_exon_5_0_chr4_47628422_r	0	-
chr4	47643936	47644066	NM_006587_exon_6_0_chr4_47643937_r	0	-
chr4	47645162	47645273	NM_006587_exon_7_0_chr4_47645163_r	0	-
chr4	47647097	47647211	NM_006587_exon_8_0_chr4_47647098_r	0	-
chr4	47655569	47655677	NM_006587_exon_9_0_chr4_47655570_r	0	-
chr4	47663727	47663873	NM_006587_exon_10_0_chr4_47663728_r	0	-
chr4	47667048	47667280	NM_006587_exon_11_0_chr4_47667049_r	0	-
chr4	47676409	47676517	NM_006587_exon_12_0_chr4_47676410_r	0	-
chr4	47679954	47680071	NM_006587_exon_13_0_chr4_47679955_r	0	-
chr4	47682157	47682268	NM_006587_exon_14_0_chr4_47682158_r	0	-
chr4	47685747	47685855	NM_006587_exon_15_0_chr4_47685748_r	0	-
chr4	47694986	47695100	NM_006587_exon_16_0_chr4_47694987_r	0	-
chr4	47746418	47746600	NM_006587_exon_17_0_chr4_47746419_r	0	-
chr4	47765395	47765603	NM_006587_exon_18_0_chr4_47765396_r	0	-
chr4	47788741	47788942	NM_006587_exon_19_0_chr4_47788742_r	0	-
chr4	47808919	47809064	NM_006587_exon_20_0_chr4_47808920_r	0	-
chr4	47839903	47840123	NM_006587_exon_21_0_chr4_47839904_r	0	-
chr4	48068409	48069722	NM_003328_exon_0_0_chr4_48068410_r	0	-
chr4	48073533	48073691	NM_003328_exon_1_0_chr4_48073534_r	0	-
chr4	48075951	48076070	NM_003328_exon_2_0_chr4_48075952_r	0	-
chr4	48078418	48078483	NM_003328_exon_3_0_chr4_48078419_r	0	-
chr4	48081928	48082145	NM_003328_exon_4_0_chr4_48081929_r	0	-
chr4	48088482	48088654	NM_003328_exon_5_0_chr4_48088483_r	0	-
chr4	48091766	48091841	NM_003328_exon_6_0_chr4_48091767_r	0	-
chr4	48096093	48096221	NM_003328_exon_7_0_chr4_48096094_r	0	-
chr4	48097159	48097239	NM_003328_exon_8_0_chr4_48097160_r	0	-
chr4	48106917	48106972	NM_003328_exon_9_0_chr4_48106918_r	0	-
chr4	48112554	48112620	NM_003328_exon_10_0_chr4_48112555_r	0	-
chr4	48114323	48114529	NM_003328_exon_11_0_chr4_48114324_r	0	-
chr4	48115223	48115326	NM_003328_exon_12_0_chr4_48115224_r	0	-
chr4	48116364	48116419	NM_003328_exon_13_0_chr4_48116365_r	0	-
chr4	48136171	48136273	NM_003328_exon_14_0_chr4_48136172_r	0	-
chr4	47833361	47833525	NR_125880_exon_0_0_chr4_47833362_f	0	+
chr4	47877193	47877348	NR_125880_exon_1_0_chr4_47877194_f	0	+
chr4	47898558	47898865	NR_125880_exon_2_0_chr4_47898559_f	0	+
chr4	47937993	47939846	NM_000087_exon_0_0_chr4_47937994_r	0	-
chr4	47942779	47942886	NM_000087_exon_1_0_chr4_47942780_r	0	-
chr4	47944057	47944165	NM_000087_exon_2_0_chr4_47944058_r	0	-
chr4	47945197	47945305	NM_000087_exon_3_0_chr4_47945198_r	0	-
chr4	47945387	47945429	NM_000087_exon_4_0_chr4_47945388_r	0	-
chr4	47951849	47951912	NM_000087_exon_5_0_chr4_47951850_r	0	-
chr4	47953369	47953486	NM_000087_exon_6_0_chr4_47953370_r	0	-
chr4	47954599	47954720	NM_000087_exon_7_0_chr4_47954600_r	0	-
chr4	47983409	47983517	NM_000087_exon_8_0_chr4_47983410_r	0	-
chr4	48012810	48012910	NM_000087_exon_9_0_chr4_48012811_r	0	-
chr4	48014905	48014961	NM_000087_exon_10_0_chr4_48014906_r	0	-
chr4	48887396	48887582	NM_001286773_exon_0_0_chr4_48887397_r	0	-
chr4	48896022	48896070	NM_001286773_exon_1_0_chr4_48896023_r	0	-
chr4	48899820	48899874	NM_001286773_exon_2_0_chr4_48899821_r	0	-
chr4	48901845	48901942	NM_001286773_exon_3_0_chr4_48901846_r	0	-
chr4	48906500	48906651	NM_001286773_exon_4_0_chr4_48906501_r	0	-
chr4	48908674	48908845	NM_001286773_exon_5_0_chr4_48908675_r	0	-
chr4	48499379	48501697	NM_015030_exon_0_0_chr4_48499380_r	0	-
chr4	48502046	48502237	NM_015030_exon_1_0_chr4_48502047_r	0	-
chr4	48503639	48503750	NM_015030_exon_2_0_chr4_48503640_r	0	-
chr4	48504844	48504862	NM_015030_exon_3_0_chr4_48504845_r	0	-
chr4	48507563	48507632	NM_015030_exon_4_0_chr4_48507564_r	0	-
chr4	48512075	48512174	NM_015030_exon_5_0_chr4_48512076_r	0	-
chr4	48512851	48513001	NM_015030_exon_6_0_chr4_48512852_r	0	-
chr4	48514497	48514705	NM_015030_exon_7_0_chr4_48514498_r	0	-
chr4	48517044	48517292	NM_015030_exon_8_0_chr4_48517045_r	0	-
chr4	48523064	48523232	NM_015030_exon_9_0_chr4_48523065_r	0	-
chr4	48524917	48525121	NM_015030_exon_10_0_chr4_48524918_r	0	-
chr4	48529493	48529670	NM_015030_exon_11_0_chr4_48529494_r	0	-
chr4	48529987	48530062	NM_015030_exon_12_0_chr4_48529988_r	0	-
chr4	48530191	48530353	NM_015030_exon_13_0_chr4_48530192_r	0	-
chr4	48533172	48533370	NM_015030_exon_14_0_chr4_48533173_r	0	-
chr4	48536561	48536702	NM_015030_exon_15_0_chr4_48536562_r	0	-
chr4	48537673	48537844	NM_015030_exon_16_0_chr4_48537674_r	0	-
chr4	48541987	48542085	NM_015030_exon_17_0_chr4_48541988_r	0	-
chr4	48542369	48542977	NM_015030_exon_18_0_chr4_48542370_r	0	-
chr4	48544043	48544138	NM_015030_exon_19_0_chr4_48544044_r	0	-
chr4	48545823	48546014	NM_015030_exon_20_0_chr4_48545824_r	0	-
chr4	48546799	48546921	NM_015030_exon_21_0_chr4_48546800_r	0	-
chr4	48548083	48548288	NM_015030_exon_22_0_chr4_48548084_r	0	-
chr4	48549600	48549786	NM_015030_exon_23_0_chr4_48549601_r	0	-
chr4	48550706	48550810	NM_015030_exon_24_0_chr4_48550707_r	0	-
chr4	48551489	48551640	NM_015030_exon_25_0_chr4_48551490_r	0	-
chr4	48552608	48552721	NM_015030_exon_26_0_chr4_48552609_r	0	-
chr4	48553510	48553595	NM_015030_exon_27_0_chr4_48553511_r	0	-
chr4	48555231	48555400	NM_015030_exon_28_0_chr4_48555232_r	0	-
chr4	48558994	48559135	NM_015030_exon_29_0_chr4_48558995_r	0	-
chr4	48559469	48559729	NM_015030_exon_30_0_chr4_48559470_r	0	-
chr4	48563484	48563653	NM_015030_exon_31_0_chr4_48563485_r	0	-
chr4	48564905	48565005	NM_015030_exon_32_0_chr4_48564906_r	0	-
chr4	48565964	48566119	NM_015030_exon_33_0_chr4_48565965_r	0	-
chr4	48566949	48567060	NM_015030_exon_34_0_chr4_48566950_r	0	-
chr4	48567547	48567708	NM_015030_exon_35_0_chr4_48567548_r	0	-
chr4	48569264	48569437	NM_015030_exon_36_0_chr4_48569265_r	0	-
chr4	48572843	48572935	NM_015030_exon_37_0_chr4_48572844_r	0	-
chr4	48575202	48575260	NM_015030_exon_38_0_chr4_48575203_r	0	-
chr4	48577133	48577258	NM_015030_exon_39_0_chr4_48577134_r	0	-
chr4	48578046	48578239	NM_015030_exon_40_0_chr4_48578047_r	0	-
chr4	48580989	48581258	NM_015030_exon_41_0_chr4_48580990_r	0	-
chr4	48582881	48582968	NM_015030_exon_42_0_chr4_48582882_r	0	-
chr4	48583436	48583622	NM_015030_exon_43_0_chr4_48583437_r	0	-
chr4	48584513	48584751	NM_015030_exon_44_0_chr4_48584514_r	0	-
chr4	48588637	48588745	NM_015030_exon_45_0_chr4_48588638_r	0	-
chr4	48591761	48591894	NM_015030_exon_46_0_chr4_48591762_r	0	-
chr4	48592675	48592847	NM_015030_exon_47_0_chr4_48592676_r	0	-
chr4	48595946	48596033	NM_015030_exon_48_0_chr4_48595947_r	0	-
chr4	48597606	48597715	NM_015030_exon_49_0_chr4_48597607_r	0	-
chr4	48597913	48598017	NM_015030_exon_50_0_chr4_48597914_r	0	-
chr4	48604036	48604138	NM_015030_exon_51_0_chr4_48604037_r	0	-
chr4	48605306	48605405	NM_015030_exon_52_0_chr4_48605307_r	0	-
chr4	48607757	48607850	NM_015030_exon_53_0_chr4_48607758_r	0	-
chr4	48608454	48608623	NM_015030_exon_54_0_chr4_48608455_r	0	-
chr4	48611003	48611084	NM_015030_exon_55_0_chr4_48611004_r	0	-
chr4	48611760	48611840	NM_015030_exon_56_0_chr4_48611761_r	0	-
chr4	48621290	48621387	NM_015030_exon_57_0_chr4_48621291_r	0	-
chr4	48622655	48622795	NM_015030_exon_58_0_chr4_48622656_r	0	-
chr4	48625142	48625196	NM_015030_exon_59_0_chr4_48625143_r	0	-
chr4	48636307	48636507	NM_015030_exon_60_0_chr4_48636308_r	0	-
chr4	48686689	48686812	NM_015030_exon_61_0_chr4_48686690_r	0	-
chr4	48712535	48712715	NM_015030_exon_62_0_chr4_48712536_r	0	-
chr4	48782094	48782316	NM_015030_exon_63_0_chr4_48782095_r	0	-
chr4	48988658	48988802	NM_001286791_exon_0_0_chr4_48988659_f	0	+
chr4	48990493	48990685	NM_001286791_exon_1_0_chr4_48990494_f	0	+
chr4	48993470	48993591	NM_001286791_exon_2_0_chr4_48993471_f	0	+
chr4	48993952	48994107	NM_001286791_exon_3_0_chr4_48993953_f	0	+
chr4	48996635	48996837	NM_001286791_exon_4_0_chr4_48996636_f	0	+
chr4	49000476	49000565	NM_001286791_exon_5_0_chr4_49000477_f	0	+
chr4	49005751	49006009	NM_001286791_exon_6_0_chr4_49005752_f	0	+
chr4	49009217	49009343	NM_001286791_exon_7_0_chr4_49009218_f	0	+
chr4	49019265	49019345	NM_001286791_exon_8_0_chr4_49019266_f	0	+
chr4	49030645	49030751	NM_001286791_exon_9_0_chr4_49030646_f	0	+
chr4	49032841	49032977	NM_001286791_exon_10_0_chr4_49032842_f	0	+
chr4	49034582	49034732	NM_001286791_exon_11_0_chr4_49034583_f	0	+
chr4	49040052	49040197	NM_001286791_exon_12_0_chr4_49040053_f	0	+
chr4	49046802	49046864	NM_001286791_exon_13_0_chr4_49046803_f	0	+
chr4	49052710	49052866	NM_001286791_exon_14_0_chr4_49052711_f	0	+
chr4	49063828	49064095	NM_001286791_exon_15_0_chr4_49063829_f	0	+
chr4	48343612	48344145	NM_020846_exon_0_0_chr4_48343613_f	0	+
chr4	48371865	48372014	NM_020846_exon_1_0_chr4_48371866_f	0	+
chr4	48379912	48380077	NM_020846_exon_2_0_chr4_48379913_f	0	+
chr4	48381706	48381865	NM_020846_exon_3_0_chr4_48381707_f	0	+
chr4	48384584	48384944	NM_020846_exon_4_0_chr4_48384585_f	0	+
chr4	48385663	48385801	NM_020846_exon_5_0_chr4_48385664_f	0	+
chr4	48422141	48422460	NM_020846_exon_6_0_chr4_48422142_f	0	+
chr4	48424027	48428215	NM_020846_exon_7_0_chr4_48424028_f	0	+
chr4	48887396	48887582	NR_104589_exon_0_0_chr4_48887397_r	0	-
chr4	48896022	48896070	NR_104589_exon_1_0_chr4_48896023_r	0	-
chr4	48906500	48906628	NR_104589_exon_2_0_chr4_48906501_r	0	-
chr4	48908674	48908845	NR_104589_exon_3_0_chr4_48908675_r	0	-
chr4	48887396	48887582	NM_152398_exon_0_0_chr4_48887397_r	0	-
chr4	48896022	48896070	NM_152398_exon_1_0_chr4_48896023_r	0	-
chr4	48899820	48899874	NM_152398_exon_2_0_chr4_48899821_r	0	-
chr4	48901845	48901942	NM_152398_exon_3_0_chr4_48901846_r	0	-
chr4	48906500	48906628	NM_152398_exon_4_0_chr4_48906501_r	0	-
chr4	48908674	48908845	NM_152398_exon_5_0_chr4_48908675_r	0	-
chr4	48887396	48887582	NM_001286774_exon_0_0_chr4_48887397_r	0	-
chr4	48894788	48894906	NM_001286774_exon_1_0_chr4_48894789_r	0	-
chr4	48896022	48896070	NM_001286774_exon_2_0_chr4_48896023_r	0	-
chr4	48899820	48899874	NM_001286774_exon_3_0_chr4_48899821_r	0	-
chr4	48906500	48906628	NM_001286774_exon_4_0_chr4_48906501_r	0	-
chr4	48908674	48908845	NM_001286774_exon_5_0_chr4_48908675_r	0	-
chr4	48988264	48988489	NM_025087_exon_0_0_chr4_48988265_f	0	+
chr4	48990493	48990685	NM_025087_exon_1_0_chr4_48990494_f	0	+
chr4	48993470	48993591	NM_025087_exon_2_0_chr4_48993471_f	0	+
chr4	48993952	48994107	NM_025087_exon_3_0_chr4_48993953_f	0	+
chr4	48996635	48996837	NM_025087_exon_4_0_chr4_48996636_f	0	+
chr4	49000476	49000565	NM_025087_exon_5_0_chr4_49000477_f	0	+
chr4	49005751	49006009	NM_025087_exon_6_0_chr4_49005752_f	0	+
chr4	49009217	49009343	NM_025087_exon_7_0_chr4_49009218_f	0	+
chr4	49019265	49019345	NM_025087_exon_8_0_chr4_49019266_f	0	+
chr4	49030645	49030751	NM_025087_exon_9_0_chr4_49030646_f	0	+
chr4	49032841	49032977	NM_025087_exon_10_0_chr4_49032842_f	0	+
chr4	49034582	49034732	NM_025087_exon_11_0_chr4_49034583_f	0	+
chr4	49040052	49040197	NM_025087_exon_12_0_chr4_49040053_f	0	+
chr4	49046802	49046864	NM_025087_exon_13_0_chr4_49046803_f	0	+
chr4	49052710	49052866	NM_025087_exon_14_0_chr4_49052711_f	0	+
chr4	49063828	49064095	NM_025087_exon_15_0_chr4_49063829_f	0	+
chr4	48887396	48887582	NM_001014446_exon_0_0_chr4_48887397_r	0	-
chr4	48894788	48894906	NM_001014446_exon_1_0_chr4_48894789_r	0	-
chr4	48896022	48896070	NM_001014446_exon_2_0_chr4_48896023_r	0	-
chr4	48899820	48899874	NM_001014446_exon_3_0_chr4_48899821_r	0	-
chr4	48901845	48901942	NM_001014446_exon_4_0_chr4_48901846_r	0	-
chr4	48906500	48906628	NM_001014446_exon_5_0_chr4_48906501_r	0	-
chr4	48908674	48908845	NM_001014446_exon_6_0_chr4_48908675_r	0	-
chr4	52917496	52917957	NR_123728_exon_0_0_chr4_52917497_f	0	+
chr4	52926584	52926690	NR_123728_exon_1_0_chr4_52926585_f	0	+
chr4	52926947	52927063	NR_123728_exon_2_0_chr4_52926948_f	0	+
chr4	52928385	52928498	NR_123728_exon_3_0_chr4_52928386_f	0	+
chr4	52935986	52936082	NR_123728_exon_4_0_chr4_52935987_f	0	+
chr4	52938082	52938322	NR_123728_exon_5_0_chr4_52938083_f	0	+
chr4	52942944	52943206	NR_123728_exon_6_0_chr4_52942945_f	0	+
chr4	52944900	52945059	NR_123728_exon_7_0_chr4_52944901_f	0	+
chr4	52945909	52946085	NR_123728_exon_8_0_chr4_52945910_f	0	+
chr4	52948552	52948726	NR_123728_exon_9_0_chr4_52948553_f	0	+
chr4	52951081	52951165	NR_123728_exon_10_0_chr4_52951082_f	0	+
chr4	52960692	52960738	NR_123728_exon_11_0_chr4_52960693_f	0	+
chr4	52961045	52963471	NR_123728_exon_12_0_chr4_52961046_f	0	+
chr4	52917496	52917957	NR_144359_exon_0_0_chr4_52917497_f	0	+
chr4	52938082	52938322	NR_144359_exon_1_0_chr4_52938083_f	0	+
chr4	52942944	52943206	NR_144359_exon_2_0_chr4_52942945_f	0	+
chr4	52944900	52945059	NR_144359_exon_3_0_chr4_52944901_f	0	+
chr4	52945909	52946085	NR_144359_exon_4_0_chr4_52945910_f	0	+
chr4	52948552	52948726	NR_144359_exon_5_0_chr4_52948553_f	0	+
chr4	52951081	52951165	NR_144359_exon_6_0_chr4_52951082_f	0	+
chr4	52960692	52960738	NR_144359_exon_7_0_chr4_52960693_f	0	+
chr4	52961045	52963471	NR_144359_exon_8_0_chr4_52961046_f	0	+
chr4	52917496	52917957	NM_001297608_exon_0_0_chr4_52917497_f	0	+
chr4	52926584	52926690	NM_001297608_exon_1_0_chr4_52926585_f	0	+
chr4	52926947	52927063	NM_001297608_exon_2_0_chr4_52926948_f	0	+
chr4	52928385	52928498	NM_001297608_exon_3_0_chr4_52928386_f	0	+
chr4	52938082	52938322	NM_001297608_exon_4_0_chr4_52938083_f	0	+
chr4	52942944	52943206	NM_001297608_exon_5_0_chr4_52942945_f	0	+
chr4	52944900	52945059	NM_001297608_exon_6_0_chr4_52944901_f	0	+
chr4	52945909	52946085	NM_001297608_exon_7_0_chr4_52945910_f	0	+
chr4	52948552	52948676	NM_001297608_exon_8_0_chr4_52948553_f	0	+
chr4	52951081	52951165	NM_001297608_exon_9_0_chr4_52951082_f	0	+
chr4	52960692	52960738	NM_001297608_exon_10_0_chr4_52960693_f	0	+
chr4	52961045	52963471	NM_001297608_exon_11_0_chr4_52961046_f	0	+
chr4	52917496	52917957	NM_001346103_exon_0_0_chr4_52917497_f	0	+
chr4	52938082	52938322	NM_001346103_exon_1_0_chr4_52938083_f	0	+
chr4	52942944	52943206	NM_001346103_exon_2_0_chr4_52942945_f	0	+
chr4	52944900	52945059	NM_001346103_exon_3_0_chr4_52944901_f	0	+
chr4	52945909	52946085	NM_001346103_exon_4_0_chr4_52945910_f	0	+
chr4	52948552	52948676	NM_001346103_exon_5_0_chr4_52948553_f	0	+
chr4	52951081	52951165	NM_001346103_exon_6_0_chr4_52951082_f	0	+
chr4	52960692	52960738	NM_001346103_exon_7_0_chr4_52960693_f	0	+
chr4	52961045	52963471	NM_001346103_exon_8_0_chr4_52961046_f	0	+
chr4	52917496	52917957	NM_145263_exon_0_0_chr4_52917497_f	0	+
chr4	52926584	52926690	NM_145263_exon_1_0_chr4_52926585_f	0	+
chr4	52926947	52927063	NM_145263_exon_2_0_chr4_52926948_f	0	+
chr4	52928385	52928498	NM_145263_exon_3_0_chr4_52928386_f	0	+
chr4	52935986	52936082	NM_145263_exon_4_0_chr4_52935987_f	0	+
chr4	52938082	52938322	NM_145263_exon_5_0_chr4_52938083_f	0	+
chr4	52942944	52943206	NM_145263_exon_6_0_chr4_52942945_f	0	+
chr4	52944900	52945059	NM_145263_exon_7_0_chr4_52944901_f	0	+
chr4	52945909	52946085	NM_145263_exon_8_0_chr4_52945910_f	0	+
chr4	52948552	52948676	NM_145263_exon_9_0_chr4_52948553_f	0	+
chr4	52951081	52951165	NM_145263_exon_10_0_chr4_52951082_f	0	+
chr4	52960692	52960738	NM_145263_exon_11_0_chr4_52960693_f	0	+
chr4	52961045	52963471	NM_145263_exon_12_0_chr4_52961046_f	0	+
chr4	52917496	52917957	NM_001346102_exon_0_0_chr4_52917497_f	0	+
chr4	52926584	52926690	NM_001346102_exon_1_0_chr4_52926585_f	0	+
chr4	52926947	52927063	NM_001346102_exon_2_0_chr4_52926948_f	0	+
chr4	52938082	52938322	NM_001346102_exon_3_0_chr4_52938083_f	0	+
chr4	52942944	52943206	NM_001346102_exon_4_0_chr4_52942945_f	0	+
chr4	52944900	52945059	NM_001346102_exon_5_0_chr4_52944901_f	0	+
chr4	52945909	52946085	NM_001346102_exon_6_0_chr4_52945910_f	0	+
chr4	52948552	52948676	NM_001346102_exon_7_0_chr4_52948553_f	0	+
chr4	52951081	52951165	NM_001346102_exon_8_0_chr4_52951082_f	0	+
chr4	52960692	52960738	NM_001346102_exon_9_0_chr4_52960693_f	0	+
chr4	52961045	52963471	NM_001346102_exon_10_0_chr4_52961046_f	0	+
chr4	54326436	54327209	NM_001126328_exon_0_0_chr4_54326437_r	0	-
chr4	54327601	54327760	NM_001126328_exon_1_0_chr4_54327602_r	0	-
chr4	54342919	54343148	NM_001126328_exon_2_0_chr4_54342920_r	0	-
chr4	54344731	54344909	NM_001126328_exon_3_0_chr4_54344732_r	0	-
chr4	54347886	54348021	NM_001126328_exon_4_0_chr4_54347887_r	0	-
chr4	54362189	54362561	NM_001126328_exon_5_0_chr4_54362190_r	0	-
chr4	54364807	54365010	NM_001126328_exon_6_0_chr4_54364808_r	0	-
chr4	54373483	54373636	NM_001126328_exon_7_0_chr4_54373484_r	0	-
chr4	54374152	54374394	NM_001126328_exon_8_0_chr4_54374153_r	0	-
chr4	54439789	54440255	NM_001126328_exon_9_0_chr4_54439790_r	0	-
chr4	54457554	54457753	NM_001126328_exon_10_0_chr4_54457555_r	0	-
chr4	53739150	53740228	NM_152540_exon_0_0_chr4_53739151_r	0	-
chr4	53751913	53752033	NM_152540_exon_1_0_chr4_53751914_r	0	-
chr4	53773623	53773758	NM_152540_exon_2_0_chr4_53773624_r	0	-
chr4	53786891	53787037	NM_152540_exon_3_0_chr4_53786892_r	0	-
chr4	54011499	54011749	NM_152540_exon_4_0_chr4_54011500_r	0	-
chr4	54139992	54140168	NM_152540_exon_5_0_chr4_54139993_r	0	-
chr4	54179802	54179930	NM_152540_exon_6_0_chr4_54179803_r	0	-
chr4	54218764	54218933	NM_152540_exon_7_0_chr4_54218765_r	0	-
chr4	54231270	54232242	NM_152540_exon_8_0_chr4_54231271_r	0	-
chr4	54243819	54244090	NM_030917_exon_0_0_chr4_54243820_f	0	+
chr4	54245239	54245284	NM_030917_exon_1_0_chr4_54245240_f	0	+
chr4	54245391	54245431	NM_030917_exon_2_0_chr4_54245392_f	0	+
chr4	54248444	54248502	NM_030917_exon_3_0_chr4_54248445_f	0	+
chr4	54249939	54250043	NM_030917_exon_4_0_chr4_54249940_f	0	+
chr4	54255975	54256040	NM_030917_exon_5_0_chr4_54255976_f	0	+
chr4	54256687	54256795	NM_030917_exon_6_0_chr4_54256688_f	0	+
chr4	54257175	54257306	NM_030917_exon_7_0_chr4_54257176_f	0	+
chr4	54257596	54257665	NM_030917_exon_8_0_chr4_54257597_f	0	+
chr4	54265896	54266006	NM_030917_exon_9_0_chr4_54265897_f	0	+
chr4	54280781	54280889	NM_030917_exon_10_0_chr4_54280782_f	0	+
chr4	54292038	54292132	NM_030917_exon_11_0_chr4_54292039_f	0	+
chr4	54294193	54294350	NM_030917_exon_12_0_chr4_54294194_f	0	+
chr4	54308819	54308874	NM_030917_exon_13_0_chr4_54308820_f	0	+
chr4	54310214	54310270	NM_030917_exon_14_0_chr4_54310215_f	0	+
chr4	54319086	54319300	NM_030917_exon_15_0_chr4_54319087_f	0	+
chr4	54324819	54324957	NM_030917_exon_16_0_chr4_54324820_f	0	+
chr4	54325468	54326103	NM_030917_exon_17_0_chr4_54325469_f	0	+
chr4	54326436	54327209	NM_032622_exon_0_0_chr4_54326437_r	0	-
chr4	54327601	54327760	NM_032622_exon_1_0_chr4_54327602_r	0	-
chr4	54342919	54343148	NM_032622_exon_2_0_chr4_54342920_r	0	-
chr4	54344731	54344909	NM_032622_exon_3_0_chr4_54344732_r	0	-
chr4	54347886	54348021	NM_032622_exon_4_0_chr4_54347887_r	0	-
chr4	54362189	54362561	NM_032622_exon_5_0_chr4_54362190_r	0	-
chr4	54364807	54365010	NM_032622_exon_6_0_chr4_54364808_r	0	-
chr4	54373483	54373636	NM_032622_exon_7_0_chr4_54373484_r	0	-
chr4	54374152	54374394	NM_032622_exon_8_0_chr4_54374153_r	0	-
chr4	54424040	54424436	NM_032622_exon_9_0_chr4_54424041_r	0	-
chr4	54243819	54244090	NM_001134938_exon_0_0_chr4_54243820_f	0	+
chr4	54245391	54245431	NM_001134938_exon_1_0_chr4_54245392_f	0	+
chr4	54248444	54248502	NM_001134938_exon_2_0_chr4_54248445_f	0	+
chr4	54249939	54250043	NM_001134938_exon_3_0_chr4_54249940_f	0	+
chr4	54255975	54256040	NM_001134938_exon_4_0_chr4_54255976_f	0	+
chr4	54256687	54256795	NM_001134938_exon_5_0_chr4_54256688_f	0	+
chr4	54257175	54257306	NM_001134938_exon_6_0_chr4_54257176_f	0	+
chr4	54265896	54266006	NM_001134938_exon_7_0_chr4_54265897_f	0	+
chr4	54292038	54292132	NM_001134938_exon_8_0_chr4_54292039_f	0	+
chr4	54294193	54294350	NM_001134938_exon_9_0_chr4_54294194_f	0	+
chr4	54308819	54308874	NM_001134938_exon_10_0_chr4_54308820_f	0	+
chr4	54310214	54310270	NM_001134938_exon_11_0_chr4_54310215_f	0	+
chr4	54319086	54319300	NM_001134938_exon_12_0_chr4_54319087_f	0	+
chr4	54324819	54324957	NM_001134938_exon_13_0_chr4_54324820_f	0	+
chr4	54325468	54326103	NM_001134938_exon_14_0_chr4_54325469_f	0	+
chr4	54243819	54244090	NM_001134937_exon_0_0_chr4_54243820_f	0	+
chr4	54245391	54245431	NM_001134937_exon_1_0_chr4_54245392_f	0	+
chr4	54248444	54248502	NM_001134937_exon_2_0_chr4_54248445_f	0	+
chr4	54249939	54250043	NM_001134937_exon_3_0_chr4_54249940_f	0	+
chr4	54255975	54256040	NM_001134937_exon_4_0_chr4_54255976_f	0	+
chr4	54256687	54256795	NM_001134937_exon_5_0_chr4_54256688_f	0	+
chr4	54257175	54257306	NM_001134937_exon_6_0_chr4_54257176_f	0	+
chr4	54257596	54257665	NM_001134937_exon_7_0_chr4_54257597_f	0	+
chr4	54265896	54266006	NM_001134937_exon_8_0_chr4_54265897_f	0	+
chr4	54280781	54280889	NM_001134937_exon_9_0_chr4_54280782_f	0	+
chr4	54292038	54292132	NM_001134937_exon_10_0_chr4_54292039_f	0	+
chr4	54294193	54294350	NM_001134937_exon_11_0_chr4_54294194_f	0	+
chr4	54306748	54306775	NM_001134937_exon_12_0_chr4_54306749_f	0	+
chr4	54308819	54308874	NM_001134937_exon_13_0_chr4_54308820_f	0	+
chr4	54310214	54310270	NM_001134937_exon_14_0_chr4_54310215_f	0	+
chr4	54319086	54319300	NM_001134937_exon_15_0_chr4_54319087_f	0	+
chr4	54324819	54324957	NM_001134937_exon_16_0_chr4_54324820_f	0	+
chr4	54325468	54326103	NM_001134937_exon_17_0_chr4_54325469_f	0	+
chr4	54875957	54876312	NM_012110_exon_0_0_chr4_54875958_r	0	-
chr4	54880003	54880063	NM_012110_exon_1_0_chr4_54880004_r	0	-
chr4	54880229	54880286	NM_012110_exon_2_0_chr4_54880230_r	0	-
chr4	54915121	54915277	NM_012110_exon_3_0_chr4_54915122_r	0	-
chr4	54915417	54915472	NM_012110_exon_4_0_chr4_54915418_r	0	-
chr4	54930348	54930815	NM_012110_exon_5_0_chr4_54930349_r	0	-
chr4	56294067	56301761	NM_001267843_exon_0_0_chr4_56294068_r	0	-
chr4	56304448	56304704	NM_001267843_exon_1_0_chr4_56304449_r	0	-
chr4	56308598	56308801	NM_001267843_exon_2_0_chr4_56308599_r	0	-
chr4	56309853	56310063	NM_001267843_exon_3_0_chr4_56309854_r	0	-
chr4	56310799	56310952	NM_001267843_exon_4_0_chr4_56310800_r	0	-
chr4	56314945	56315035	NM_001267843_exon_5_0_chr4_56314946_r	0	-
chr4	56315562	56315663	NM_001267843_exon_6_0_chr4_56315563_r	0	-
chr4	56316257	56316399	NM_001267843_exon_7_0_chr4_56316258_r	0	-
chr4	56319220	56319296	NM_001267843_exon_8_0_chr4_56319221_r	0	-
chr4	56319843	56319991	NM_001267843_exon_9_0_chr4_56319844_r	0	-
chr4	56322063	56322170	NM_001267843_exon_10_0_chr4_56322064_r	0	-
chr4	56322384	56322467	NM_001267843_exon_11_0_chr4_56322385_r	0	-
chr4	56325058	56325177	NM_001267843_exon_12_0_chr4_56325059_r	0	-
chr4	56325314	56325428	NM_001267843_exon_13_0_chr4_56325315_r	0	-
chr4	56329851	56329972	NM_001267843_exon_14_0_chr4_56329852_r	0	-
chr4	56336883	56336973	NM_001267843_exon_15_0_chr4_56336884_r	0	-
chr4	56342129	56342221	NM_001267843_exon_16_0_chr4_56342130_r	0	-
chr4	56344981	56345130	NM_001267843_exon_17_0_chr4_56344982_r	0	-
chr4	56345806	56345866	NM_001267843_exon_18_0_chr4_56345807_r	0	-
chr4	56348905	56348995	NM_001267843_exon_19_0_chr4_56348906_r	0	-
chr4	56352559	56352716	NM_001267843_exon_20_0_chr4_56352560_r	0	-
chr4	56355540	56355632	NM_001267843_exon_21_0_chr4_56355541_r	0	-
chr4	56376078	56376232	NM_001267843_exon_22_0_chr4_56376079_r	0	-
chr4	56411619	56412099	NM_001267843_exon_23_0_chr4_56411620_r	0	-
chr4	56212408	56212724	NM_024592_exon_0_0_chr4_56212409_f	0	+
chr4	56225512	56225655	NM_024592_exon_1_0_chr4_56225513_f	0	+
chr4	56230240	56230438	NM_024592_exon_2_0_chr4_56230241_f	0	+
chr4	56233754	56233889	NM_024592_exon_3_0_chr4_56233755_f	0	+
chr4	56235998	56239266	NM_024592_exon_4_0_chr4_56235999_f	0	+
chr4	56461395	56461578	NM_001292046_exon_0_0_chr4_56461396_r	0	-
chr4	56465308	56465348	NM_001292046_exon_1_0_chr4_56465309_r	0	-
chr4	56466688	56466742	NM_001292046_exon_2_0_chr4_56466689_r	0	-
chr4	56473464	56473515	NM_001292046_exon_3_0_chr4_56473465_r	0	-
chr4	56473603	56473633	NM_001292046_exon_4_0_chr4_56473604_r	0	-
chr4	56475286	56475346	NM_001292046_exon_5_0_chr4_56475287_r	0	-
chr4	56482504	56482552	NM_001292046_exon_6_0_chr4_56482505_r	0	-
chr4	56496568	56496627	NM_001292046_exon_7_0_chr4_56496569_r	0	-
chr4	56502247	56502465	NM_001292046_exon_8_0_chr4_56502248_r	0	-
chr4	56461395	56461578	NM_001292045_exon_0_0_chr4_56461396_r	0	-
chr4	56465308	56465348	NM_001292045_exon_1_0_chr4_56465309_r	0	-
chr4	56466688	56466742	NM_001292045_exon_2_0_chr4_56466689_r	0	-
chr4	56471441	56471516	NM_001292045_exon_3_0_chr4_56471442_r	0	-
chr4	56473464	56473515	NM_001292045_exon_4_0_chr4_56473465_r	0	-
chr4	56473603	56473633	NM_001292045_exon_5_0_chr4_56473604_r	0	-
chr4	56475286	56475346	NM_001292045_exon_6_0_chr4_56475287_r	0	-
chr4	56496568	56496627	NM_001292045_exon_7_0_chr4_56496569_r	0	-
chr4	56502247	56502465	NM_001292045_exon_8_0_chr4_56502248_r	0	-
chr4	55944647	55946330	NM_002253_exon_0_0_chr4_55944648_r	0	-
chr4	55948122	55948208	NM_002253_exon_1_0_chr4_55948123_r	0	-
chr4	55948702	55948802	NM_002253_exon_2_0_chr4_55948703_r	0	-
chr4	55953773	55953925	NM_002253_exon_3_0_chr4_55953774_r	0	-
chr4	55955034	55955140	NM_002253_exon_4_0_chr4_55955035_r	0	-
chr4	55955540	55955640	NM_002253_exon_5_0_chr4_55955541_r	0	-
chr4	55955857	55955969	NM_002253_exon_6_0_chr4_55955858_r	0	-
chr4	55956122	55956245	NM_002253_exon_7_0_chr4_55956123_r	0	-
chr4	55958783	55958881	NM_002253_exon_8_0_chr4_55958784_r	0	-
chr4	55960968	55961122	NM_002253_exon_9_0_chr4_55960969_r	0	-
chr4	55961743	55961832	NM_002253_exon_10_0_chr4_55961744_r	0	-
chr4	55962395	55962509	NM_002253_exon_11_0_chr4_55962396_r	0	-
chr4	55963828	55963933	NM_002253_exon_12_0_chr4_55963829_r	0	-
chr4	55964303	55964439	NM_002253_exon_13_0_chr4_55964304_r	0	-
chr4	55964863	55964970	NM_002253_exon_14_0_chr4_55964864_r	0	-
chr4	55968063	55968195	NM_002253_exon_15_0_chr4_55968064_r	0	-
chr4	55968528	55968675	NM_002253_exon_16_0_chr4_55968529_r	0	-
chr4	55970809	55971151	NM_002253_exon_17_0_chr4_55970810_r	0	-
chr4	55971998	55972107	NM_002253_exon_18_0_chr4_55971999_r	0	-
chr4	55972853	55972977	NM_002253_exon_19_0_chr4_55972854_r	0	-
chr4	55973903	55974060	NM_002253_exon_20_0_chr4_55973904_r	0	-
chr4	55976569	55976733	NM_002253_exon_21_0_chr4_55976570_r	0	-
chr4	55976820	55976935	NM_002253_exon_22_0_chr4_55976821_r	0	-
chr4	55979470	55979648	NM_002253_exon_23_0_chr4_55979471_r	0	-
chr4	55980292	55980432	NM_002253_exon_24_0_chr4_55980293_r	0	-
chr4	55981040	55981209	NM_002253_exon_25_0_chr4_55981041_r	0	-
chr4	55981447	55981578	NM_002253_exon_26_0_chr4_55981448_r	0	-
chr4	55984770	55984967	NM_002253_exon_27_0_chr4_55984771_r	0	-
chr4	55987263	55987357	NM_002253_exon_28_0_chr4_55987264_r	0	-
chr4	55991393	55991762	NM_002253_exon_29_0_chr4_55991394_r	0	-
chr4	56461395	56461578	NM_006681_exon_0_0_chr4_56461396_r	0	-
chr4	56465308	56465348	NM_006681_exon_1_0_chr4_56465309_r	0	-
chr4	56466688	56466742	NM_006681_exon_2_0_chr4_56466689_r	0	-
chr4	56471441	56471516	NM_006681_exon_3_0_chr4_56471442_r	0	-
chr4	56473464	56473515	NM_006681_exon_4_0_chr4_56473465_r	0	-
chr4	56473603	56473633	NM_006681_exon_5_0_chr4_56473604_r	0	-
chr4	56475286	56475346	NM_006681_exon_6_0_chr4_56475287_r	0	-
chr4	56482504	56482552	NM_006681_exon_7_0_chr4_56482505_r	0	-
chr4	56496568	56496627	NM_006681_exon_8_0_chr4_56496569_r	0	-
chr4	56502247	56502465	NM_006681_exon_9_0_chr4_56502248_r	0	-
chr4	56461395	56461578	NR_120489_exon_0_0_chr4_56461396_r	0	-
chr4	56465308	56465348	NR_120489_exon_1_0_chr4_56465309_r	0	-
chr4	56466688	56466742	NR_120489_exon_2_0_chr4_56466689_r	0	-
chr4	56471441	56471516	NR_120489_exon_3_0_chr4_56471442_r	0	-
chr4	56473603	56473633	NR_120489_exon_4_0_chr4_56473604_r	0	-
chr4	56475286	56475346	NR_120489_exon_5_0_chr4_56475287_r	0	-
chr4	56482504	56482552	NR_120489_exon_6_0_chr4_56482505_r	0	-
chr4	56496568	56496627	NR_120489_exon_7_0_chr4_56496569_r	0	-
chr4	56502710	56502865	NR_120489_exon_8_0_chr4_56502711_r	0	-
chr4	56294067	56301761	NM_004898_exon_0_0_chr4_56294068_r	0	-
chr4	56304448	56304704	NM_004898_exon_1_0_chr4_56304449_r	0	-
chr4	56308598	56308801	NM_004898_exon_2_0_chr4_56308599_r	0	-
chr4	56309853	56310063	NM_004898_exon_3_0_chr4_56309854_r	0	-
chr4	56310799	56310952	NM_004898_exon_4_0_chr4_56310800_r	0	-
chr4	56314945	56315035	NM_004898_exon_5_0_chr4_56314946_r	0	-
chr4	56315562	56315663	NM_004898_exon_6_0_chr4_56315563_r	0	-
chr4	56316257	56316399	NM_004898_exon_7_0_chr4_56316258_r	0	-
chr4	56319220	56319296	NM_004898_exon_8_0_chr4_56319221_r	0	-
chr4	56319843	56319991	NM_004898_exon_9_0_chr4_56319844_r	0	-
chr4	56322063	56322170	NM_004898_exon_10_0_chr4_56322064_r	0	-
chr4	56322384	56322467	NM_004898_exon_11_0_chr4_56322385_r	0	-
chr4	56325058	56325177	NM_004898_exon_12_0_chr4_56325059_r	0	-
chr4	56325314	56325428	NM_004898_exon_13_0_chr4_56325315_r	0	-
chr4	56329851	56329972	NM_004898_exon_14_0_chr4_56329852_r	0	-
chr4	56336883	56336973	NM_004898_exon_15_0_chr4_56336884_r	0	-
chr4	56342129	56342221	NM_004898_exon_16_0_chr4_56342130_r	0	-
chr4	56344981	56345130	NM_004898_exon_17_0_chr4_56344982_r	0	-
chr4	56345806	56345866	NM_004898_exon_18_0_chr4_56345807_r	0	-
chr4	56348905	56348995	NM_004898_exon_19_0_chr4_56348906_r	0	-
chr4	56355540	56355632	NM_004898_exon_20_0_chr4_56355541_r	0	-
chr4	56376078	56376232	NM_004898_exon_21_0_chr4_56376079_r	0	-
chr4	56412948	56413076	NM_004898_exon_22_0_chr4_56412949_r	0	-
chr4	57514153	57514963	NM_139212_exon_0_0_chr4_57514154_r	0	-
chr4	57522022	57522178	NM_139212_exon_1_0_chr4_57522023_r	0	-
chr4	57547420	57547872	NM_139212_exon_2_0_chr4_57547421_r	0	-
chr4	57514153	57514963	NM_001145460_exon_0_0_chr4_57514154_r	0	-
chr4	57516848	57516978	NM_001145460_exon_1_0_chr4_57516849_r	0	-
chr4	57522022	57522178	NM_001145460_exon_2_0_chr4_57522023_r	0	-
chr4	57523940	57524065	NM_001145460_exon_3_0_chr4_57523941_r	0	-
chr4	57547420	57547872	NM_001145460_exon_4_0_chr4_57547421_r	0	-
chr4	56719815	56719963	NM_018261_exon_0_0_chr4_56719816_f	0	+
chr4	56724479	56724613	NM_018261_exon_1_0_chr4_56724480_f	0	+
chr4	56726576	56726707	NM_018261_exon_2_0_chr4_56726577_f	0	+
chr4	56730392	56730552	NM_018261_exon_3_0_chr4_56730393_f	0	+
chr4	56734501	56734689	NM_018261_exon_4_0_chr4_56734502_f	0	+
chr4	56736843	56737071	NM_018261_exon_5_0_chr4_56736844_f	0	+
chr4	56737266	56737399	NM_018261_exon_6_0_chr4_56737267_f	0	+
chr4	56738014	56738124	NM_018261_exon_7_0_chr4_56738015_f	0	+
chr4	56744082	56744232	NM_018261_exon_8_0_chr4_56744083_f	0	+
chr4	56749988	56750094	NM_018261_exon_9_0_chr4_56749989_f	0	+
chr4	56755053	56755098	NM_018261_exon_10_0_chr4_56755054_f	0	+
chr4	56756388	56756552	NM_018261_exon_11_0_chr4_56756389_f	0	+
chr4	56757480	56757588	NM_018261_exon_12_0_chr4_56757481_f	0	+
chr4	56758800	56758877	NM_018261_exon_13_0_chr4_56758801_f	0	+
chr4	56759717	56759946	NM_018261_exon_14_0_chr4_56759718_f	0	+
chr4	56762882	56763066	NM_018261_exon_15_0_chr4_56762883_f	0	+
chr4	56765850	56766050	NM_018261_exon_16_0_chr4_56765851_f	0	+
chr4	56768509	56768704	NM_018261_exon_17_0_chr4_56768510_f	0	+
chr4	56770508	56771244	NM_018261_exon_18_0_chr4_56770509_f	0	+
chr4	56814973	56815225	NM_025009_exon_0_0_chr4_56814974_f	0	+
chr4	56818251	56818409	NM_025009_exon_1_0_chr4_56818252_f	0	+
chr4	56819250	56819441	NM_025009_exon_2_0_chr4_56819251_f	0	+
chr4	56820381	56820549	NM_025009_exon_3_0_chr4_56820382_f	0	+
chr4	56823388	56823530	NM_025009_exon_4_0_chr4_56823389_f	0	+
chr4	56825847	56825932	NM_025009_exon_5_0_chr4_56825848_f	0	+
chr4	56830439	56830568	NM_025009_exon_6_0_chr4_56830440_f	0	+
chr4	56831809	56832025	NM_025009_exon_7_0_chr4_56831810_f	0	+
chr4	56835228	56835294	NM_025009_exon_8_0_chr4_56835229_f	0	+
chr4	56837435	56837574	NM_025009_exon_9_0_chr4_56837436_f	0	+
chr4	56840911	56841135	NM_025009_exon_10_0_chr4_56840912_f	0	+
chr4	56846308	56846461	NM_025009_exon_11_0_chr4_56846309_f	0	+
chr4	56847392	56847545	NM_025009_exon_12_0_chr4_56847393_f	0	+
chr4	56851446	56851524	NM_025009_exon_13_0_chr4_56851447_f	0	+
chr4	56858099	56858251	NM_025009_exon_14_0_chr4_56858100_f	0	+
chr4	56865467	56865583	NM_025009_exon_15_0_chr4_56865468_f	0	+
chr4	56865656	56865811	NM_025009_exon_16_0_chr4_56865657_f	0	+
chr4	56874492	56874548	NM_025009_exon_17_0_chr4_56874493_f	0	+
chr4	56875900	56876069	NM_025009_exon_18_0_chr4_56875901_f	0	+
chr4	56877577	56877688	NM_025009_exon_19_0_chr4_56877578_f	0	+
chr4	56877965	56878151	NM_025009_exon_20_0_chr4_56877966_f	0	+
chr4	56883813	56884023	NM_025009_exon_21_0_chr4_56883814_f	0	+
chr4	56885518	56885721	NM_025009_exon_22_0_chr4_56885519_f	0	+
chr4	56886841	56886946	NM_025009_exon_23_0_chr4_56886842_f	0	+
chr4	56890666	56890780	NM_025009_exon_24_0_chr4_56890667_f	0	+
chr4	56897525	56899529	NM_025009_exon_25_0_chr4_56897526_f	0	+
chr4	57036360	57036416	NM_020722_exon_0_0_chr4_57036361_f	0	+
chr4	57045449	57045596	NM_020722_exon_1_0_chr4_57045450_f	0	+
chr4	57138486	57138658	NM_020722_exon_2_0_chr4_57138487_f	0	+
chr4	57164379	57164515	NM_020722_exon_3_0_chr4_57164380_f	0	+
chr4	57173700	57173865	NM_020722_exon_4_0_chr4_57173701_f	0	+
chr4	57176831	57176900	NM_020722_exon_5_0_chr4_57176832_f	0	+
chr4	57179362	57179545	NM_020722_exon_6_0_chr4_57179363_f	0	+
chr4	57180205	57182855	NM_020722_exon_7_0_chr4_57180206_f	0	+
chr4	57189542	57189733	NM_020722_exon_8_0_chr4_57189543_f	0	+
chr4	57190269	57190432	NM_020722_exon_9_0_chr4_57190270_f	0	+
chr4	57193809	57196890	NM_020722_exon_10_0_chr4_57193810_f	0	+
chr4	57396774	57397335	NM_001256475_exon_0_0_chr4_57396775_f	0	+
chr4	57414955	57414989	NM_001256475_exon_1_0_chr4_57414956_f	0	+
chr4	57418714	57418780	NM_001256475_exon_2_0_chr4_57418715_f	0	+
chr4	57425557	57425686	NM_001256475_exon_3_0_chr4_57425558_f	0	+
chr4	57441670	57441808	NM_001256475_exon_4_0_chr4_57441671_f	0	+
chr4	57450662	57450777	NM_001256475_exon_5_0_chr4_57450663_f	0	+
chr4	57462665	57462797	NM_001256475_exon_6_0_chr4_57462666_f	0	+
chr4	57467099	57467275	NM_001256475_exon_7_0_chr4_57467100_f	0	+
chr4	57469374	57469489	NM_001256475_exon_8_0_chr4_57469375_f	0	+
chr4	57259527	57261714	NM_002703_exon_0_0_chr4_57259528_r	0	-
chr4	57262784	57262905	NM_002703_exon_1_0_chr4_57262785_r	0	-
chr4	57265344	57265566	NM_002703_exon_2_0_chr4_57265345_r	0	-
chr4	57266949	57267077	NM_002703_exon_3_0_chr4_57266950_r	0	-
chr4	57267495	57267647	NM_002703_exon_4_0_chr4_57267496_r	0	-
chr4	57268274	57268347	NM_002703_exon_5_0_chr4_57268275_r	0	-
chr4	57269205	57269351	NM_002703_exon_6_0_chr4_57269206_r	0	-
chr4	57269454	57269567	NM_002703_exon_7_0_chr4_57269455_r	0	-
chr4	57272660	57272867	NM_002703_exon_8_0_chr4_57272661_r	0	-
chr4	57273815	57273882	NM_002703_exon_9_0_chr4_57273816_r	0	-
chr4	57301515	57301781	NM_002703_exon_10_0_chr4_57301516_r	0	-
chr4	57514153	57514963	NM_032495_exon_0_0_chr4_57514154_r	0	-
chr4	57522022	57522178	NM_032495_exon_1_0_chr4_57522023_r	0	-
chr4	57523940	57524065	NM_032495_exon_2_0_chr4_57523941_r	0	-
chr4	57547420	57547872	NM_032495_exon_3_0_chr4_57547421_r	0	-
chr4	56719815	56719963	NM_178237_exon_0_0_chr4_56719816_f	0	+
chr4	56724479	56724613	NM_178237_exon_1_0_chr4_56724480_f	0	+
chr4	56726576	56726707	NM_178237_exon_2_0_chr4_56726577_f	0	+
chr4	56730392	56730552	NM_178237_exon_3_0_chr4_56730393_f	0	+
chr4	56734501	56734689	NM_178237_exon_4_0_chr4_56734502_f	0	+
chr4	56736843	56737071	NM_178237_exon_5_0_chr4_56736844_f	0	+
chr4	56737266	56737399	NM_178237_exon_6_0_chr4_56737267_f	0	+
chr4	56738014	56738124	NM_178237_exon_7_0_chr4_56738015_f	0	+
chr4	56744082	56744232	NM_178237_exon_8_0_chr4_56744083_f	0	+
chr4	56749988	56750094	NM_178237_exon_9_0_chr4_56749989_f	0	+
chr4	56756388	56756552	NM_178237_exon_10_0_chr4_56756389_f	0	+
chr4	56757480	56757588	NM_178237_exon_11_0_chr4_56757481_f	0	+
chr4	56758800	56758877	NM_178237_exon_12_0_chr4_56758801_f	0	+
chr4	56759717	56759946	NM_178237_exon_13_0_chr4_56759718_f	0	+
chr4	56762882	56763066	NM_178237_exon_14_0_chr4_56762883_f	0	+
chr4	56765850	56766050	NM_178237_exon_15_0_chr4_56765851_f	0	+
chr4	56768509	56768704	NM_178237_exon_16_0_chr4_56768510_f	0	+
chr4	56770508	56771244	NM_178237_exon_17_0_chr4_56770509_f	0	+
chr4	56719815	56720119	NM_001024924_exon_0_0_chr4_56719816_f	0	+
chr4	56724479	56724613	NM_001024924_exon_1_0_chr4_56724480_f	0	+
chr4	56726576	56726707	NM_001024924_exon_2_0_chr4_56726577_f	0	+
chr4	56730392	56730552	NM_001024924_exon_3_0_chr4_56730393_f	0	+
chr4	56734501	56734689	NM_001024924_exon_4_0_chr4_56734502_f	0	+
chr4	56736843	56737071	NM_001024924_exon_5_0_chr4_56736844_f	0	+
chr4	56737266	56737399	NM_001024924_exon_6_0_chr4_56737267_f	0	+
chr4	56738014	56738124	NM_001024924_exon_7_0_chr4_56738015_f	0	+
chr4	56744082	56744232	NM_001024924_exon_8_0_chr4_56744083_f	0	+
chr4	56749988	56750094	NM_001024924_exon_9_0_chr4_56749989_f	0	+
chr4	56755053	56755098	NM_001024924_exon_10_0_chr4_56755054_f	0	+
chr4	56756388	56756552	NM_001024924_exon_11_0_chr4_56756389_f	0	+
chr4	56757480	56757588	NM_001024924_exon_12_0_chr4_56757481_f	0	+
chr4	56758800	56758877	NM_001024924_exon_13_0_chr4_56758801_f	0	+
chr4	56759717	56759946	NM_001024924_exon_14_0_chr4_56759718_f	0	+
chr4	56762882	56763066	NM_001024924_exon_15_0_chr4_56762883_f	0	+
chr4	56765850	56766050	NM_001024924_exon_16_0_chr4_56765851_f	0	+
chr4	56768509	56768704	NM_001024924_exon_17_0_chr4_56768510_f	0	+
chr4	56770508	56771244	NM_001024924_exon_18_0_chr4_56770509_f	0	+
chr4	57259527	57261714	NR_156493_exon_0_0_chr4_57259528_r	0	-
chr4	57262784	57262905	NR_156493_exon_1_0_chr4_57262785_r	0	-
chr4	57265344	57265566	NR_156493_exon_2_0_chr4_57265345_r	0	-
chr4	57266949	57267077	NR_156493_exon_3_0_chr4_57266950_r	0	-
chr4	57267495	57267647	NR_156493_exon_4_0_chr4_57267496_r	0	-
chr4	57268274	57268347	NR_156493_exon_5_0_chr4_57268275_r	0	-
chr4	57269205	57269351	NR_156493_exon_6_0_chr4_57269206_r	0	-
chr4	57269454	57269567	NR_156493_exon_7_0_chr4_57269455_r	0	-
chr4	57272660	57272784	NR_156493_exon_8_0_chr4_57272661_r	0	-
chr4	57273815	57273882	NR_156493_exon_9_0_chr4_57273816_r	0	-
chr4	57301515	57301802	NR_156493_exon_10_0_chr4_57301516_r	0	-
chr4	58292037	58292184	NR_125907_exon_0_0_chr4_58292038_f	0	+
chr4	58293144	58293275	NR_125907_exon_1_0_chr4_58293145_f	0	+
chr4	58293470	58293593	NR_125907_exon_2_0_chr4_58293471_f	0	+
chr4	58300907	58301050	NR_125907_exon_3_0_chr4_58300908_f	0	+
chr4	58330390	58330538	NR_125907_exon_4_0_chr4_58330391_f	0	+
chr4	58331806	58332152	NR_125907_exon_5_0_chr4_58331807_f	0	+
chr4	57975927	57976136	NR_034081_exon_0_0_chr4_57975928_f	0	+
chr4	58054335	58054485	NR_034081_exon_1_0_chr4_58054336_f	0	+
chr4	58067298	58067986	NR_034081_exon_2_0_chr4_58067299_f	0	+
chr4	58070643	58070759	NR_034081_exon_3_0_chr4_58070644_f	0	+
chr4	58071239	58071465	NR_034081_exon_4_0_chr4_58071240_f	0	+
chr4	57897236	57897502	NM_001553_exon_0_0_chr4_57897237_r	0	-
chr4	57898591	57898718	NM_001553_exon_1_0_chr4_57898592_r	0	-
chr4	57899360	57899477	NM_001553_exon_2_0_chr4_57899361_r	0	-
chr4	57906989	57907099	NM_001553_exon_3_0_chr4_57906990_r	0	-
chr4	57976042	57976551	NM_001553_exon_4_0_chr4_57976043_r	0	-
chr4	57898403	57898718	NM_001253835_exon_0_0_chr4_57898404_r	0	-
chr4	57899360	57899477	NM_001253835_exon_1_0_chr4_57899361_r	0	-
chr4	57906989	57907099	NM_001253835_exon_2_0_chr4_57906990_r	0	-
chr4	57976042	57976551	NM_001253835_exon_3_0_chr4_57976043_r	0	-
chr4	59849999	59850053	NR_133941_exon_0_0_chr4_59850000_f	0	+
chr4	59906304	59906409	NR_133941_exon_1_0_chr4_59906305_f	0	+
chr4	59912140	59912677	NR_133941_exon_2_0_chr4_59912141_f	0	+
chr4	59879290	59879343	NR_133942_exon_0_0_chr4_59879291_f	0	+
chr4	59912140	59912677	NR_133942_exon_1_0_chr4_59912141_f	0	+
chr4	65779998	65783361	NR_033976_exon_0_0_chr4_65779999_r	0	-
chr4	65792309	65792379	NR_033976_exon_1_0_chr4_65792310_r	0	-
chr4	65803324	65803557	NR_033976_exon_2_0_chr4_65803325_r	0	-
chr4	65804990	65805083	NR_033976_exon_3_0_chr4_65804991_r	0	-
chr4	65805673	65805754	NR_033976_exon_4_0_chr4_65805674_r	0	-
chr4	65843206	65843347	NR_033976_exon_5_0_chr4_65843207_r	0	-
chr4	65870120	65870218	NR_033976_exon_6_0_chr4_65870121_r	0	-
chr4	65144176	65145917	NM_001010874_exon_0_0_chr4_65144177_r	0	-
chr4	65146758	65146804	NM_001010874_exon_1_0_chr4_65146759_r	0	-
chr4	65147191	65147277	NM_001010874_exon_2_0_chr4_65147192_r	0	-
chr4	65155427	65155485	NM_001010874_exon_3_0_chr4_65155428_r	0	-
chr4	65165691	65165735	NM_001010874_exon_4_0_chr4_65165692_r	0	-
chr4	65170883	65170956	NM_001010874_exon_5_0_chr4_65170884_r	0	-
chr4	65175543	65175649	NM_001010874_exon_6_0_chr4_65175544_r	0	-
chr4	65180365	65180481	NM_001010874_exon_7_0_chr4_65180366_r	0	-
chr4	65188406	65188510	NM_001010874_exon_8_0_chr4_65188407_r	0	-
chr4	65194229	65194274	NM_001010874_exon_9_0_chr4_65194230_r	0	-
chr4	65240889	65240941	NM_001010874_exon_10_0_chr4_65240890_r	0	-
chr4	65274835	65275178	NM_001010874_exon_11_0_chr4_65274836_r	0	-
chr4	65142017	65142769	NM_001363796_exon_0_0_chr4_65142018_r	0	-
chr4	65146758	65146804	NM_001363796_exon_1_0_chr4_65146759_r	0	-
chr4	65147191	65147277	NM_001363796_exon_2_0_chr4_65147192_r	0	-
chr4	65155427	65155485	NM_001363796_exon_3_0_chr4_65155428_r	0	-
chr4	65165691	65165735	NM_001363796_exon_4_0_chr4_65165692_r	0	-
chr4	65170883	65170956	NM_001363796_exon_5_0_chr4_65170884_r	0	-
chr4	65175543	65175649	NM_001363796_exon_6_0_chr4_65175544_r	0	-
chr4	65180365	65180481	NM_001363796_exon_7_0_chr4_65180366_r	0	-
chr4	65188406	65188510	NM_001363796_exon_8_0_chr4_65188407_r	0	-
chr4	65194229	65194274	NM_001363796_exon_9_0_chr4_65194230_r	0	-
chr4	65240889	65240941	NM_001363796_exon_10_0_chr4_65240890_r	0	-
chr4	65274835	65275178	NM_001363796_exon_11_0_chr4_65274836_r	0	-
chr4	66185280	66189937	NM_001281766_exon_0_0_chr4_66185281_r	0	-
chr4	66197690	66197846	NM_001281766_exon_1_0_chr4_66197691_r	0	-
chr4	66201649	66201843	NM_001281766_exon_2_0_chr4_66201650_r	0	-
chr4	66213771	66213921	NM_001281766_exon_3_0_chr4_66213772_r	0	-
chr4	66217106	66217316	NM_001281766_exon_4_0_chr4_66217107_r	0	-
chr4	66218759	66218821	NM_001281766_exon_5_0_chr4_66218760_r	0	-
chr4	66230734	66230920	NM_001281766_exon_6_0_chr4_66230735_r	0	-
chr4	66231649	66231775	NM_001281766_exon_7_0_chr4_66231650_r	0	-
chr4	66233074	66233142	NM_001281766_exon_8_0_chr4_66233075_r	0	-
chr4	66270091	66270197	NM_001281766_exon_9_0_chr4_66270092_r	0	-
chr4	66280001	66280161	NM_001281766_exon_10_0_chr4_66280002_r	0	-
chr4	66286158	66286283	NM_001281766_exon_11_0_chr4_66286159_r	0	-
chr4	66356094	66356430	NM_001281766_exon_12_0_chr4_66356095_r	0	-
chr4	66361105	66361261	NM_001281766_exon_13_0_chr4_66361106_r	0	-
chr4	66467358	66468022	NM_001281766_exon_14_0_chr4_66467359_r	0	-
chr4	66509080	66509145	NM_001281766_exon_15_0_chr4_66509081_r	0	-
chr4	66535279	66536213	NM_001281766_exon_16_0_chr4_66535280_r	0	-
chr4	66196276	66197846	NM_001281767_exon_0_0_chr4_66196277_r	0	-
chr4	66201649	66201843	NM_001281767_exon_1_0_chr4_66201650_r	0	-
chr4	66213771	66213921	NM_001281767_exon_2_0_chr4_66213772_r	0	-
chr4	66217106	66217316	NM_001281767_exon_3_0_chr4_66217107_r	0	-
chr4	66218759	66218821	NM_001281767_exon_4_0_chr4_66218760_r	0	-
chr4	66230734	66230920	NM_001281767_exon_5_0_chr4_66230735_r	0	-
chr4	66231649	66231775	NM_001281767_exon_6_0_chr4_66231650_r	0	-
chr4	66233074	66233142	NM_001281767_exon_7_0_chr4_66233075_r	0	-
chr4	66242715	66242781	NM_001281767_exon_8_0_chr4_66242716_r	0	-
chr4	66270091	66270197	NM_001281767_exon_9_0_chr4_66270092_r	0	-
chr4	66280001	66280161	NM_001281767_exon_10_0_chr4_66280002_r	0	-
chr4	66286158	66286283	NM_001281767_exon_11_0_chr4_66286159_r	0	-
chr4	66356094	66356430	NM_001281767_exon_12_0_chr4_66356095_r	0	-
chr4	66361105	66361261	NM_001281767_exon_13_0_chr4_66361106_r	0	-
chr4	66467358	66468022	NM_001281767_exon_14_0_chr4_66467359_r	0	-
chr4	66509080	66509145	NM_001281767_exon_15_0_chr4_66509081_r	0	-
chr4	66535279	66536213	NM_001281767_exon_16_0_chr4_66535280_r	0	-
chr4	66185280	66189937	NM_001318761_exon_0_0_chr4_66185281_r	0	-
chr4	66197690	66197846	NM_001318761_exon_1_0_chr4_66197691_r	0	-
chr4	66201649	66201843	NM_001318761_exon_2_0_chr4_66201650_r	0	-
chr4	66213771	66213921	NM_001318761_exon_3_0_chr4_66213772_r	0	-
chr4	66217106	66217316	NM_001318761_exon_4_0_chr4_66217107_r	0	-
chr4	66218759	66218821	NM_001318761_exon_5_0_chr4_66218760_r	0	-
chr4	66230734	66230920	NM_001318761_exon_6_0_chr4_66230735_r	0	-
chr4	66231649	66231775	NM_001318761_exon_7_0_chr4_66231650_r	0	-
chr4	66233074	66233142	NM_001318761_exon_8_0_chr4_66233075_r	0	-
chr4	66242715	66242781	NM_001318761_exon_9_0_chr4_66242716_r	0	-
chr4	66270091	66270197	NM_001318761_exon_10_0_chr4_66270092_r	0	-
chr4	66280001	66280161	NM_001318761_exon_11_0_chr4_66280002_r	0	-
chr4	66286158	66286283	NM_001318761_exon_12_0_chr4_66286159_r	0	-
chr4	66356094	66356430	NM_001318761_exon_13_0_chr4_66356095_r	0	-
chr4	66361105	66361261	NM_001318761_exon_14_0_chr4_66361106_r	0	-
chr4	66467358	66468022	NM_001318761_exon_15_0_chr4_66467359_r	0	-
chr4	66509080	66509145	NM_001318761_exon_16_0_chr4_66509081_r	0	-
chr4	66535154	66535206	NM_001318761_exon_17_0_chr4_66535155_r	0	-
chr4	66185280	66189937	NM_004439_exon_0_0_chr4_66185281_r	0	-
chr4	66197690	66197846	NM_004439_exon_1_0_chr4_66197691_r	0	-
chr4	66201649	66201843	NM_004439_exon_2_0_chr4_66201650_r	0	-
chr4	66213771	66213921	NM_004439_exon_3_0_chr4_66213772_r	0	-
chr4	66217106	66217316	NM_004439_exon_4_0_chr4_66217107_r	0	-
chr4	66218759	66218821	NM_004439_exon_5_0_chr4_66218760_r	0	-
chr4	66230734	66230920	NM_004439_exon_6_0_chr4_66230735_r	0	-
chr4	66231649	66231775	NM_004439_exon_7_0_chr4_66231650_r	0	-
chr4	66233074	66233142	NM_004439_exon_8_0_chr4_66233075_r	0	-
chr4	66242715	66242781	NM_004439_exon_9_0_chr4_66242716_r	0	-
chr4	66270091	66270194	NM_004439_exon_10_0_chr4_66270092_r	0	-
chr4	66280001	66280161	NM_004439_exon_11_0_chr4_66280002_r	0	-
chr4	66286158	66286283	NM_004439_exon_12_0_chr4_66286159_r	0	-
chr4	66356094	66356430	NM_004439_exon_13_0_chr4_66356095_r	0	-
chr4	66361105	66361261	NM_004439_exon_14_0_chr4_66361106_r	0	-
chr4	66467358	66468022	NM_004439_exon_15_0_chr4_66467359_r	0	-
chr4	66509080	66509145	NM_004439_exon_16_0_chr4_66509081_r	0	-
chr4	66535279	66536213	NM_004439_exon_17_0_chr4_66535280_r	0	-
chr4	66185280	66189937	NM_001281765_exon_0_0_chr4_66185281_r	0	-
chr4	66197690	66197846	NM_001281765_exon_1_0_chr4_66197691_r	0	-
chr4	66201649	66201843	NM_001281765_exon_2_0_chr4_66201650_r	0	-
chr4	66213771	66213921	NM_001281765_exon_3_0_chr4_66213772_r	0	-
chr4	66217106	66217316	NM_001281765_exon_4_0_chr4_66217107_r	0	-
chr4	66218759	66218821	NM_001281765_exon_5_0_chr4_66218760_r	0	-
chr4	66230734	66230920	NM_001281765_exon_6_0_chr4_66230735_r	0	-
chr4	66231649	66231775	NM_001281765_exon_7_0_chr4_66231650_r	0	-
chr4	66233074	66233142	NM_001281765_exon_8_0_chr4_66233075_r	0	-
chr4	66242715	66242781	NM_001281765_exon_9_0_chr4_66242716_r	0	-
chr4	66270091	66270197	NM_001281765_exon_10_0_chr4_66270092_r	0	-
chr4	66280001	66280161	NM_001281765_exon_11_0_chr4_66280002_r	0	-
chr4	66286158	66286283	NM_001281765_exon_12_0_chr4_66286159_r	0	-
chr4	66356094	66356430	NM_001281765_exon_13_0_chr4_66356095_r	0	-
chr4	66361105	66361261	NM_001281765_exon_14_0_chr4_66361106_r	0	-
chr4	66467358	66468022	NM_001281765_exon_15_0_chr4_66467359_r	0	-
chr4	66509080	66509145	NM_001281765_exon_16_0_chr4_66509081_r	0	-
chr4	66535279	66536213	NM_001281765_exon_17_0_chr4_66535280_r	0	-
chr4	66185280	66189937	NM_182472_exon_0_0_chr4_66185281_r	0	-
chr4	66197690	66197846	NM_182472_exon_1_0_chr4_66197691_r	0	-
chr4	66201649	66201843	NM_182472_exon_2_0_chr4_66201650_r	0	-
chr4	66213771	66213921	NM_182472_exon_3_0_chr4_66213772_r	0	-
chr4	66217106	66217316	NM_182472_exon_4_0_chr4_66217107_r	0	-
chr4	66218759	66218821	NM_182472_exon_5_0_chr4_66218760_r	0	-
chr4	66230734	66230920	NM_182472_exon_6_0_chr4_66230735_r	0	-
chr4	66231649	66231775	NM_182472_exon_7_0_chr4_66231650_r	0	-
chr4	66233074	66233142	NM_182472_exon_8_0_chr4_66233075_r	0	-
chr4	66270091	66270194	NM_182472_exon_9_0_chr4_66270092_r	0	-
chr4	66280001	66280161	NM_182472_exon_10_0_chr4_66280002_r	0	-
chr4	66286158	66286283	NM_182472_exon_11_0_chr4_66286159_r	0	-
chr4	66356094	66356430	NM_182472_exon_12_0_chr4_66356095_r	0	-
chr4	66361105	66361261	NM_182472_exon_13_0_chr4_66361106_r	0	-
chr4	66467358	66468022	NM_182472_exon_14_0_chr4_66467359_r	0	-
chr4	66509080	66509145	NM_182472_exon_15_0_chr4_66509081_r	0	-
chr4	66535279	66536213	NM_182472_exon_16_0_chr4_66535280_r	0	-
chr4	68776018	68777221	NM_182606_exon_0_0_chr4_68776019_r	0	-
chr4	68780305	68780448	NM_182606_exon_1_0_chr4_68780306_r	0	-
chr4	68784690	68784950	NM_182606_exon_2_0_chr4_68784691_r	0	-
chr4	68788472	68788644	NM_182606_exon_3_0_chr4_68788473_r	0	-
chr4	68789845	68789884	NM_182606_exon_4_0_chr4_68789846_r	0	-
chr4	68795597	68795758	NM_182606_exon_5_0_chr4_68795598_r	0	-
chr4	68797710	68797778	NM_182606_exon_6_0_chr4_68797711_r	0	-
chr4	68810227	68810355	NM_182606_exon_7_0_chr4_68810228_r	0	-
chr4	68812167	68812289	NM_182606_exon_8_0_chr4_68812168_r	0	-
chr4	68829100	68829232	NM_182606_exon_9_0_chr4_68829101_r	0	-
chr4	69049846	69049972	NR_104048_exon_0_0_chr4_69049847_r	0	-
chr4	69051084	69051227	NR_104048_exon_1_0_chr4_69051085_r	0	-
chr4	69051691	69051951	NR_104048_exon_2_0_chr4_69051692_r	0	-
chr4	69052705	69052880	NR_104048_exon_3_0_chr4_69052706_r	0	-
chr4	69053397	69053440	NR_104048_exon_4_0_chr4_69053398_r	0	-
chr4	69054141	69054302	NR_104048_exon_5_0_chr4_69054142_r	0	-
chr4	69056968	69057034	NR_104048_exon_6_0_chr4_69056969_r	0	-
chr4	69057124	69057242	NR_104048_exon_7_0_chr4_69057125_r	0	-
chr4	69078079	69078195	NR_104048_exon_8_0_chr4_69078080_r	0	-
chr4	69083623	69083798	NR_104048_exon_9_0_chr4_69083624_r	0	-
chr4	68918915	68919785	NM_207407_exon_0_0_chr4_68918916_r	0	-
chr4	68925043	68925186	NM_207407_exon_1_0_chr4_68925044_r	0	-
chr4	68930402	68930662	NM_207407_exon_2_0_chr4_68930403_r	0	-
chr4	68934335	68934537	NM_207407_exon_3_0_chr4_68934336_r	0	-
chr4	68935686	68935725	NM_207407_exon_4_0_chr4_68935687_r	0	-
chr4	68938040	68938204	NM_207407_exon_5_0_chr4_68938041_r	0	-
chr4	68939659	68939727	NM_207407_exon_6_0_chr4_68939660_r	0	-
chr4	68956240	68956359	NM_207407_exon_7_0_chr4_68956241_r	0	-
chr4	68964604	68964756	NM_207407_exon_8_0_chr4_68964605_r	0	-
chr4	68995527	68995587	NM_207407_exon_9_0_chr4_68995528_r	0	-
chr4	68478370	68484850	NM_018227_exon_0_0_chr4_68478371_r	0	-
chr4	68488548	68488643	NM_018227_exon_1_0_chr4_68488549_r	0	-
chr4	68488852	68488940	NM_018227_exon_2_0_chr4_68488853_r	0	-
chr4	68489843	68489971	NM_018227_exon_3_0_chr4_68489844_r	0	-
chr4	68490711	68490905	NM_018227_exon_4_0_chr4_68490712_r	0	-
chr4	68492077	68492195	NM_018227_exon_5_0_chr4_68492078_r	0	-
chr4	68494788	68494860	NM_018227_exon_6_0_chr4_68494789_r	0	-
chr4	68496183	68496253	NM_018227_exon_7_0_chr4_68496184_r	0	-
chr4	68497425	68497489	NM_018227_exon_8_0_chr4_68497426_r	0	-
chr4	68497574	68497626	NM_018227_exon_9_0_chr4_68497575_r	0	-
chr4	68499062	68499191	NM_018227_exon_10_0_chr4_68499063_r	0	-
chr4	68499959	68500040	NM_018227_exon_11_0_chr4_68499960_r	0	-
chr4	68500146	68500236	NM_018227_exon_12_0_chr4_68500147_r	0	-
chr4	68501170	68501276	NM_018227_exon_13_0_chr4_68501171_r	0	-
chr4	68504660	68504842	NM_018227_exon_14_0_chr4_68504661_r	0	-
chr4	68506868	68506946	NM_018227_exon_15_0_chr4_68506869_r	0	-
chr4	68510415	68510496	NM_018227_exon_16_0_chr4_68510416_r	0	-
chr4	68511655	68511734	NM_018227_exon_17_0_chr4_68511656_r	0	-
chr4	68512441	68512509	NM_018227_exon_18_0_chr4_68512442_r	0	-
chr4	68514785	68514929	NM_018227_exon_19_0_chr4_68514786_r	0	-
chr4	68527906	68527973	NM_018227_exon_20_0_chr4_68527907_r	0	-
chr4	68528856	68528933	NM_018227_exon_21_0_chr4_68528857_r	0	-
chr4	68529602	68529665	NM_018227_exon_22_0_chr4_68529603_r	0	-
chr4	68530906	68531010	NM_018227_exon_23_0_chr4_68530907_r	0	-
chr4	68534268	68534392	NM_018227_exon_24_0_chr4_68534269_r	0	-
chr4	68536187	68536310	NM_018227_exon_25_0_chr4_68536188_r	0	-
chr4	68539414	68539495	NM_018227_exon_26_0_chr4_68539415_r	0	-
chr4	68543328	68543440	NM_018227_exon_27_0_chr4_68543329_r	0	-
chr4	68544156	68544251	NM_018227_exon_28_0_chr4_68544157_r	0	-
chr4	68547280	68547309	NM_018227_exon_29_0_chr4_68547281_r	0	-
chr4	68547836	68547931	NM_018227_exon_30_0_chr4_68547837_r	0	-
chr4	68562362	68562425	NM_018227_exon_31_0_chr4_68562363_r	0	-
chr4	68566766	68566873	NM_018227_exon_32_0_chr4_68566767_r	0	-
chr4	68776018	68777221	NM_001114387_exon_0_0_chr4_68776019_r	0	-
chr4	68780305	68780448	NM_001114387_exon_1_0_chr4_68780306_r	0	-
chr4	68784690	68784950	NM_001114387_exon_2_0_chr4_68784691_r	0	-
chr4	68788472	68788644	NM_001114387_exon_3_0_chr4_68788473_r	0	-
chr4	68789845	68789884	NM_001114387_exon_4_0_chr4_68789846_r	0	-
chr4	68795597	68795758	NM_001114387_exon_5_0_chr4_68795598_r	0	-
chr4	68797710	68797778	NM_001114387_exon_6_0_chr4_68797711_r	0	-
chr4	68810236	68810355	NM_001114387_exon_7_0_chr4_68810237_r	0	-
chr4	68812167	68812289	NM_001114387_exon_8_0_chr4_68812168_r	0	-
chr4	68829100	68829232	NM_001114387_exon_9_0_chr4_68829101_r	0	-
chr4	69048009	69049221	NR_015446_exon_0_0_chr4_69048010_f	0	+
chr4	69051477	69051601	NR_015446_exon_1_0_chr4_69051478_f	0	+
chr4	69078023	69078188	NR_015446_exon_2_0_chr4_69078024_f	0	+
chr4	69313166	69313241	NM_014058_exon_0_0_chr4_69313167_f	0	+
chr4	69327538	69327663	NM_014058_exon_1_0_chr4_69327539_f	0	+
chr4	69332348	69332470	NM_014058_exon_2_0_chr4_69332349_f	0	+
chr4	69334596	69334664	NM_014058_exon_3_0_chr4_69334597_f	0	+
chr4	69337177	69337341	NM_014058_exon_4_0_chr4_69337178_f	0	+
chr4	69340440	69340479	NM_014058_exon_5_0_chr4_69340441_f	0	+
chr4	69341978	69342156	NM_014058_exon_6_0_chr4_69341979_f	0	+
chr4	69343086	69343346	NM_014058_exon_7_0_chr4_69343087_f	0	+
chr4	69344566	69344709	NM_014058_exon_8_0_chr4_69344567_f	0	+
chr4	69362360	69363322	NM_014058_exon_9_0_chr4_69362361_f	0	+
chr4	70454134	70455369	NM_006798_exon_0_0_chr4_70454135_r	0	-
chr4	70460194	70460414	NM_006798_exon_1_0_chr4_70460195_r	0	-
chr4	70460879	70460967	NM_006798_exon_2_0_chr4_70460880_r	0	-
chr4	70461967	70462099	NM_006798_exon_3_0_chr4_70461968_r	0	-
chr4	70464963	70465112	NM_006798_exon_4_0_chr4_70464964_r	0	-
chr4	70512647	70513416	NM_006798_exon_5_0_chr4_70512648_r	0	-
chr4	70518905	70518967	NM_006798_exon_6_0_chr4_70518906_r	0	-
chr4	70454134	70455369	NM_001252275_exon_0_0_chr4_70454135_r	0	-
chr4	70460194	70460414	NM_001252275_exon_1_0_chr4_70460195_r	0	-
chr4	70460879	70460967	NM_001252275_exon_2_0_chr4_70460880_r	0	-
chr4	70464963	70465112	NM_001252275_exon_3_0_chr4_70464964_r	0	-
chr4	70501408	70501540	NM_001252275_exon_4_0_chr4_70501409_r	0	-
chr4	70512647	70513416	NM_001252275_exon_5_0_chr4_70512648_r	0	-
chr4	70518905	70518967	NM_001252275_exon_6_0_chr4_70518906_r	0	-
chr4	70454134	70455369	NM_001252274_exon_0_0_chr4_70454135_r	0	-
chr4	70460194	70460414	NM_001252274_exon_1_0_chr4_70460195_r	0	-
chr4	70460879	70460967	NM_001252274_exon_2_0_chr4_70460880_r	0	-
chr4	70464963	70465112	NM_001252274_exon_3_0_chr4_70464964_r	0	-
chr4	70504616	70505246	NM_001252274_exon_4_0_chr4_70504617_r	0	-
chr4	70512647	70513416	NM_001252274_exon_5_0_chr4_70512648_r	0	-
chr4	70518905	70518967	NM_001252274_exon_6_0_chr4_70518906_r	0	-
chr4	70345882	70346628	NM_001297616_exon_0_0_chr4_70345883_r	0	-
chr4	70350925	70351145	NM_001297616_exon_1_0_chr4_70350926_r	0	-
chr4	70352326	70352414	NM_001297616_exon_2_0_chr4_70352327_r	0	-
chr4	70355156	70355288	NM_001297616_exon_3_0_chr4_70355157_r	0	-
chr4	70359410	70359559	NM_001297616_exon_4_0_chr4_70359411_r	0	-
chr4	70360858	70361128	NM_001297616_exon_5_0_chr4_70360859_r	0	-
chr4	70391404	70391732	NM_001297616_exon_6_0_chr4_70391405_r	0	-
chr4	71768056	71768267	NM_173468_exon_0_0_chr4_71768057_f	0	+
chr4	71824590	71824757	NM_173468_exon_1_0_chr4_71824591_f	0	+
chr4	71835647	71835741	NM_173468_exon_2_0_chr4_71835648_f	0	+
chr4	71840869	71841003	NM_173468_exon_3_0_chr4_71840870_f	0	+
chr4	71844844	71845008	NM_173468_exon_4_0_chr4_71844845_f	0	+
chr4	71847696	71853891	NM_173468_exon_5_0_chr4_71847697_f	0	+
chr4	71681498	71686578	NM_002092_exon_0_0_chr4_71681499_r	0	-
chr4	71690010	71690085	NM_002092_exon_1_0_chr4_71690011_r	0	-
chr4	71691012	71691148	NM_002092_exon_2_0_chr4_71691013_r	0	-
chr4	71691840	71691962	NM_002092_exon_3_0_chr4_71691841_r	0	-
chr4	71693568	71693753	NM_002092_exon_4_0_chr4_71693569_r	0	-
chr4	71697255	71697391	NM_002092_exon_5_0_chr4_71697256_r	0	-
chr4	71698023	71698167	NM_002092_exon_6_0_chr4_71698024_r	0	-
chr4	71698834	71698990	NM_002092_exon_7_0_chr4_71698835_r	0	-
chr4	71701874	71702031	NM_002092_exon_8_0_chr4_71701875_r	0	-
chr4	71705187	71705627	NM_002092_exon_9_0_chr4_71705188_r	0	-
chr4	71768056	71768267	NM_001244767_exon_0_0_chr4_71768057_f	0	+
chr4	71824590	71824757	NM_001244767_exon_1_0_chr4_71824591_f	0	+
chr4	71835647	71835741	NM_001244767_exon_2_0_chr4_71835648_f	0	+
chr4	71840869	71842460	NM_001244767_exon_3_0_chr4_71840870_f	0	+
chr4	71768056	71768267	NM_001244766_exon_0_0_chr4_71768057_f	0	+
chr4	71816416	71816528	NM_001244766_exon_1_0_chr4_71816417_f	0	+
chr4	71824590	71824757	NM_001244766_exon_2_0_chr4_71824591_f	0	+
chr4	71835647	71835741	NM_001244766_exon_3_0_chr4_71835648_f	0	+
chr4	71840869	71841003	NM_001244766_exon_4_0_chr4_71840870_f	0	+
chr4	71844844	71845008	NM_001244766_exon_5_0_chr4_71844845_f	0	+
chr4	71847696	71853891	NM_001244766_exon_6_0_chr4_71847697_f	0	+
chr4	71681498	71686578	NM_001098477_exon_0_0_chr4_71681499_r	0	-
chr4	71690010	71690085	NM_001098477_exon_1_0_chr4_71690011_r	0	-
chr4	71691012	71691148	NM_001098477_exon_2_0_chr4_71691013_r	0	-
chr4	71691840	71691962	NM_001098477_exon_3_0_chr4_71691841_r	0	-
chr4	71693568	71693753	NM_001098477_exon_4_0_chr4_71693569_r	0	-
chr4	71697255	71697391	NM_001098477_exon_5_0_chr4_71697256_r	0	-
chr4	71698023	71698167	NM_001098477_exon_6_0_chr4_71698024_r	0	-
chr4	71698834	71698990	NM_001098477_exon_7_0_chr4_71698835_r	0	-
chr4	71701874	71702031	NM_001098477_exon_8_0_chr4_71701875_r	0	-
chr4	71704944	71705220	NM_001098477_exon_9_0_chr4_71704945_r	0	-
chr4	72904848	72905130	NM_001144756_exon_0_0_chr4_72904849_f	0	+
chr4	72934629	72934740	NM_001144756_exon_1_0_chr4_72934630_f	0	+
chr4	72994301	72994636	NM_001144756_exon_2_0_chr4_72994302_f	0	+
chr4	73003756	73003856	NM_001144756_exon_3_0_chr4_73003757_f	0	+
chr4	73012694	73013918	NM_001144756_exon_4_0_chr4_73012695_f	0	+
chr4	72897520	72897917	NM_004885_exon_0_0_chr4_72897521_f	0	+
chr4	72994301	72994636	NM_004885_exon_1_0_chr4_72994302_f	0	+
chr4	73003756	73003856	NM_004885_exon_2_0_chr4_73003757_f	0	+
chr4	73012694	73013918	NM_004885_exon_3_0_chr4_73012695_f	0	+
chr4	72904848	72905130	NM_053036_exon_0_0_chr4_72904849_f	0	+
chr4	72994301	72994636	NM_053036_exon_1_0_chr4_72994302_f	0	+
chr4	73003756	73003856	NM_053036_exon_2_0_chr4_73003757_f	0	+
chr4	73012694	73013918	NM_053036_exon_3_0_chr4_73012695_f	0	+
chr4	72607410	72607587	NM_001204306_exon_0_0_chr4_72607411_r	0	-
chr4	72611867	72611922	NM_001204306_exon_1_0_chr4_72611868_r	0	-
chr4	72618234	72618367	NM_001204306_exon_2_0_chr4_72618235_r	0	-
chr4	72620127	72620225	NM_001204306_exon_3_0_chr4_72620128_r	0	-
chr4	72620694	72620824	NM_001204306_exon_4_0_chr4_72620695_r	0	-
chr4	72622428	72622631	NM_001204306_exon_5_0_chr4_72622429_r	0	-
chr4	72623758	72623888	NM_001204306_exon_6_0_chr4_72623759_r	0	-
chr4	72629124	72629219	NM_001204306_exon_7_0_chr4_72629125_r	0	-
chr4	72629520	72629653	NM_001204306_exon_8_0_chr4_72629521_r	0	-
chr4	72631148	72631360	NM_001204306_exon_9_0_chr4_72631149_r	0	-
chr4	72634017	72634150	NM_001204306_exon_10_0_chr4_72634018_r	0	-
chr4	72635047	72635117	NM_001204306_exon_11_0_chr4_72635048_r	0	-
chr4	72649677	72649771	NM_001204306_exon_12_0_chr4_72649678_r	0	-
chr4	72671058	72671237	NM_001204306_exon_13_0_chr4_72671059_r	0	-
chr4	72607410	72607587	NM_001204307_exon_0_0_chr4_72607411_r	0	-
chr4	72611867	72611922	NM_001204307_exon_1_0_chr4_72611868_r	0	-
chr4	72618234	72618367	NM_001204307_exon_2_0_chr4_72618235_r	0	-
chr4	72620127	72620225	NM_001204307_exon_3_0_chr4_72620128_r	0	-
chr4	72620694	72620824	NM_001204307_exon_4_0_chr4_72620695_r	0	-
chr4	72622428	72622631	NM_001204307_exon_5_0_chr4_72622429_r	0	-
chr4	72623758	72623888	NM_001204307_exon_6_0_chr4_72623759_r	0	-
chr4	72629124	72629219	NM_001204307_exon_7_0_chr4_72629125_r	0	-
chr4	72629520	72629653	NM_001204307_exon_8_0_chr4_72629521_r	0	-
chr4	72631148	72631360	NM_001204307_exon_9_0_chr4_72631149_r	0	-
chr4	72634017	72634150	NM_001204307_exon_10_0_chr4_72634018_r	0	-
chr4	72635047	72635117	NM_001204307_exon_11_0_chr4_72635048_r	0	-
chr4	72649677	72649771	NM_001204307_exon_12_0_chr4_72649678_r	0	-
chr4	72669642	72669758	NM_001204307_exon_13_0_chr4_72669643_r	0	-
chr4	72607410	72607587	NM_000583_exon_0_0_chr4_72607411_r	0	-
chr4	72611867	72611922	NM_000583_exon_1_0_chr4_72611868_r	0	-
chr4	72618234	72618367	NM_000583_exon_2_0_chr4_72618235_r	0	-
chr4	72620127	72620225	NM_000583_exon_3_0_chr4_72620128_r	0	-
chr4	72620694	72620824	NM_000583_exon_4_0_chr4_72620695_r	0	-
chr4	72622428	72622631	NM_000583_exon_5_0_chr4_72622429_r	0	-
chr4	72623758	72623888	NM_000583_exon_6_0_chr4_72623759_r	0	-
chr4	72629124	72629219	NM_000583_exon_7_0_chr4_72629125_r	0	-
chr4	72629520	72629653	NM_000583_exon_8_0_chr4_72629521_r	0	-
chr4	72631148	72631360	NM_000583_exon_9_0_chr4_72631149_r	0	-
chr4	72634017	72634150	NM_000583_exon_10_0_chr4_72634018_r	0	-
chr4	72635047	72635117	NM_000583_exon_11_0_chr4_72635048_r	0	-
chr4	72649677	72650079	NM_000583_exon_12_0_chr4_72649678_r	0	-
chr4	73920412	73924004	NM_001300729_exon_0_0_chr4_73920413_r	0	-
chr4	73927529	73927637	NM_001300729_exon_1_0_chr4_73927530_r	0	-
chr4	73930494	73930616	NM_001300729_exon_2_0_chr4_73930495_r	0	-
chr4	73930966	73931130	NM_001300729_exon_3_0_chr4_73930967_r	0	-
chr4	73935033	73935476	NM_001300729_exon_4_0_chr4_73935034_r	0	-
chr4	73939682	73942007	NM_001286771_exon_0_0_chr4_73939683_r	0	-
chr4	73942656	73942821	NM_001286771_exon_1_0_chr4_73942657_r	0	-
chr4	73943071	73943250	NM_001286771_exon_2_0_chr4_73943072_r	0	-
chr4	73944358	73944607	NM_001286771_exon_3_0_chr4_73944359_r	0	-
chr4	73950965	73951163	NM_001286771_exon_4_0_chr4_73950966_r	0	-
chr4	73956383	73958017	NM_001286771_exon_5_0_chr4_73956384_r	0	-
chr4	73959795	73959945	NM_001286771_exon_6_0_chr4_73959796_r	0	-
chr4	73962833	73962989	NM_001286771_exon_7_0_chr4_73962834_r	0	-
chr4	73963789	73964237	NM_001286771_exon_8_0_chr4_73963790_r	0	-
chr4	73968092	73968264	NM_001286771_exon_9_0_chr4_73968093_r	0	-
chr4	73979508	73979625	NM_001286771_exon_10_0_chr4_73979509_r	0	-
chr4	73981537	73981633	NM_001286771_exon_11_0_chr4_73981538_r	0	-
chr4	73984404	73984567	NM_001286771_exon_12_0_chr4_73984405_r	0	-
chr4	73985878	73986054	NM_001286771_exon_13_0_chr4_73985879_r	0	-
chr4	73986597	73986811	NM_001286771_exon_14_0_chr4_73986598_r	0	-
chr4	73987333	73987476	NM_001286771_exon_15_0_chr4_73987334_r	0	-
chr4	73990629	73990775	NM_001286771_exon_16_0_chr4_73990630_r	0	-
chr4	73990917	73991029	NM_001286771_exon_17_0_chr4_73990918_r	0	-
chr4	74000833	74000982	NM_001286771_exon_18_0_chr4_74000834_r	0	-
chr4	74005247	74006000	NM_001286771_exon_19_0_chr4_74005248_r	0	-
chr4	74007457	74007560	NM_001286771_exon_20_0_chr4_74007458_r	0	-
chr4	74007958	74008102	NM_001286771_exon_21_0_chr4_74007959_r	0	-
chr4	74008356	74008484	NM_001286771_exon_22_0_chr4_74008357_r	0	-
chr4	74010461	74010549	NM_001286771_exon_23_0_chr4_74010462_r	0	-
chr4	74012480	74012590	NM_001286771_exon_24_0_chr4_74012481_r	0	-
chr4	74012957	74013149	NM_001286771_exon_25_0_chr4_74012958_r	0	-
chr4	74014529	74014767	NM_001286771_exon_26_0_chr4_74014530_r	0	-
chr4	74017146	74017241	NM_001286771_exon_27_0_chr4_74017147_r	0	-
chr4	74019596	74019830	NM_001286771_exon_28_0_chr4_74019597_r	0	-
chr4	74021347	74021495	NM_001286771_exon_29_0_chr4_74021348_r	0	-
chr4	74021735	74021883	NM_001286771_exon_30_0_chr4_74021736_r	0	-
chr4	74026908	74027065	NM_001286771_exon_31_0_chr4_74026909_r	0	-
chr4	74043096	74043250	NM_001286771_exon_32_0_chr4_74043097_r	0	-
chr4	74088690	74088831	NM_001286771_exon_33_0_chr4_74088691_r	0	-
chr4	73939682	73942007	NM_032217_exon_0_0_chr4_73939683_r	0	-
chr4	73942656	73942821	NM_032217_exon_1_0_chr4_73942657_r	0	-
chr4	73943071	73943250	NM_032217_exon_2_0_chr4_73943072_r	0	-
chr4	73944358	73944607	NM_032217_exon_3_0_chr4_73944359_r	0	-
chr4	73950965	73951163	NM_032217_exon_4_0_chr4_73950966_r	0	-
chr4	73956383	73958017	NM_032217_exon_5_0_chr4_73956384_r	0	-
chr4	73959795	73959945	NM_032217_exon_6_0_chr4_73959796_r	0	-
chr4	73962833	73962989	NM_032217_exon_7_0_chr4_73962834_r	0	-
chr4	73963789	73964237	NM_032217_exon_8_0_chr4_73963790_r	0	-
chr4	73968092	73968264	NM_032217_exon_9_0_chr4_73968093_r	0	-
chr4	73979508	73979625	NM_032217_exon_10_0_chr4_73979509_r	0	-
chr4	73981537	73981633	NM_032217_exon_11_0_chr4_73981538_r	0	-
chr4	73984404	73984567	NM_032217_exon_12_0_chr4_73984405_r	0	-
chr4	73985878	73986054	NM_032217_exon_13_0_chr4_73985879_r	0	-
chr4	73986597	73986811	NM_032217_exon_14_0_chr4_73986598_r	0	-
chr4	73987333	73987476	NM_032217_exon_15_0_chr4_73987334_r	0	-
chr4	73990629	73990775	NM_032217_exon_16_0_chr4_73990630_r	0	-
chr4	73990917	73991029	NM_032217_exon_17_0_chr4_73990918_r	0	-
chr4	74000833	74000982	NM_032217_exon_18_0_chr4_74000834_r	0	-
chr4	74005247	74006000	NM_032217_exon_19_0_chr4_74005248_r	0	-
chr4	74007457	74007560	NM_032217_exon_20_0_chr4_74007458_r	0	-
chr4	74007958	74008102	NM_032217_exon_21_0_chr4_74007959_r	0	-
chr4	74008356	74008484	NM_032217_exon_22_0_chr4_74008357_r	0	-
chr4	74010461	74010549	NM_032217_exon_23_0_chr4_74010462_r	0	-
chr4	74012480	74012590	NM_032217_exon_24_0_chr4_74012481_r	0	-
chr4	74012957	74013149	NM_032217_exon_25_0_chr4_74012958_r	0	-
chr4	74014529	74014767	NM_032217_exon_26_0_chr4_74014530_r	0	-
chr4	74017146	74017241	NM_032217_exon_27_0_chr4_74017147_r	0	-
chr4	74019596	74019830	NM_032217_exon_28_0_chr4_74019597_r	0	-
chr4	74021347	74021495	NM_032217_exon_29_0_chr4_74021348_r	0	-
chr4	74021735	74021883	NM_032217_exon_30_0_chr4_74021736_r	0	-
chr4	74026908	74027065	NM_032217_exon_31_0_chr4_74026909_r	0	-
chr4	74043096	74043250	NM_032217_exon_32_0_chr4_74043097_r	0	-
chr4	74123992	74124515	NM_032217_exon_33_0_chr4_74123993_r	0	-
chr4	73920412	73924004	NM_001297733_exon_0_0_chr4_73920413_r	0	-
chr4	73927529	73927637	NM_001297733_exon_1_0_chr4_73927530_r	0	-
chr4	73930494	73930616	NM_001297733_exon_2_0_chr4_73930495_r	0	-
chr4	73930966	73931130	NM_001297733_exon_3_0_chr4_73930967_r	0	-
chr4	73933745	73933850	NM_001297733_exon_4_0_chr4_73933746_r	0	-
chr4	73935033	73935476	NM_001297733_exon_5_0_chr4_73935034_r	0	-
chr4	73920412	73924004	NM_001297732_exon_0_0_chr4_73920413_r	0	-
chr4	73927529	73927637	NM_001297732_exon_1_0_chr4_73927530_r	0	-
chr4	73930494	73930619	NM_001297732_exon_2_0_chr4_73930495_r	0	-
chr4	73930966	73931130	NM_001297732_exon_3_0_chr4_73930967_r	0	-
chr4	73933745	73933846	NM_001297732_exon_4_0_chr4_73933746_r	0	-
chr4	73935033	73935476	NM_001297732_exon_5_0_chr4_73935034_r	0	-
chr4	74301935	74302064	NM_001354717_exon_0_0_chr4_74301936_f	0	+
chr4	74302876	74302928	NM_001354717_exon_1_0_chr4_74302877_f	0	+
chr4	74303890	74304023	NM_001354717_exon_2_0_chr4_74303891_f	0	+
chr4	74306318	74306381	NM_001354717_exon_3_0_chr4_74306319_f	0	+
chr4	74308005	74308145	NM_001354717_exon_4_0_chr4_74308006_f	0	+
chr4	74309063	74309161	NM_001354717_exon_5_0_chr4_74309064_f	0	+
chr4	74310709	74310839	NM_001354717_exon_6_0_chr4_74310710_f	0	+
chr4	74313178	74313393	NM_001354717_exon_7_0_chr4_74313179_f	0	+
chr4	74315051	74315184	NM_001354717_exon_8_0_chr4_74315052_f	0	+
chr4	74315752	74315850	NM_001354717_exon_9_0_chr4_74315753_f	0	+
chr4	74316331	74316470	NM_001354717_exon_10_0_chr4_74316332_f	0	+
chr4	74318117	74318341	NM_001354717_exon_11_0_chr4_74318118_f	0	+
chr4	74319481	74319614	NM_001354717_exon_12_0_chr4_74319482_f	0	+
chr4	74320952	74321007	NM_001354717_exon_13_0_chr4_74320953_f	0	+
chr4	74321347	74321502	NM_001354717_exon_14_0_chr4_74321348_f	0	+
chr4	74301935	74302064	NM_001134_exon_0_0_chr4_74301936_f	0	+
chr4	74302876	74302928	NM_001134_exon_1_0_chr4_74302877_f	0	+
chr4	74303890	74304023	NM_001134_exon_2_0_chr4_74303891_f	0	+
chr4	74306318	74306530	NM_001134_exon_3_0_chr4_74306319_f	0	+
chr4	74308012	74308145	NM_001134_exon_4_0_chr4_74308013_f	0	+
chr4	74309063	74309161	NM_001134_exon_5_0_chr4_74309064_f	0	+
chr4	74310709	74310839	NM_001134_exon_6_0_chr4_74310710_f	0	+
chr4	74313178	74313393	NM_001134_exon_7_0_chr4_74313179_f	0	+
chr4	74315051	74315184	NM_001134_exon_8_0_chr4_74315052_f	0	+
chr4	74315752	74315850	NM_001134_exon_9_0_chr4_74315753_f	0	+
chr4	74316331	74316470	NM_001134_exon_10_0_chr4_74316332_f	0	+
chr4	74318117	74318341	NM_001134_exon_11_0_chr4_74318118_f	0	+
chr4	74319481	74319614	NM_001134_exon_12_0_chr4_74319482_f	0	+
chr4	74320952	74321007	NM_001134_exon_13_0_chr4_74320953_f	0	+
chr4	74321347	74321502	NM_001134_exon_14_0_chr4_74321348_f	0	+
chr4	73939682	73942007	NM_015574_exon_0_0_chr4_73939683_r	0	-
chr4	73942656	73942821	NM_015574_exon_1_0_chr4_73942657_r	0	-
chr4	73943071	73943250	NM_015574_exon_2_0_chr4_73943072_r	0	-
chr4	73944358	73944607	NM_015574_exon_3_0_chr4_73944359_r	0	-
chr4	73950965	73951163	NM_015574_exon_4_0_chr4_73950966_r	0	-
chr4	73956383	73958017	NM_015574_exon_5_0_chr4_73956384_r	0	-
chr4	73959795	73959945	NM_015574_exon_6_0_chr4_73959796_r	0	-
chr4	73962833	73962989	NM_015574_exon_7_0_chr4_73962834_r	0	-
chr4	73963789	73964237	NM_015574_exon_8_0_chr4_73963790_r	0	-
chr4	73968092	73968264	NM_015574_exon_9_0_chr4_73968093_r	0	-
chr4	73979508	73979625	NM_015574_exon_10_0_chr4_73979509_r	0	-
chr4	73981537	73981633	NM_015574_exon_11_0_chr4_73981538_r	0	-
chr4	73984404	73984567	NM_015574_exon_12_0_chr4_73984405_r	0	-
chr4	73985878	73986054	NM_015574_exon_13_0_chr4_73985879_r	0	-
chr4	73986597	73986811	NM_015574_exon_14_0_chr4_73986598_r	0	-
chr4	73987333	73987476	NM_015574_exon_15_0_chr4_73987334_r	0	-
chr4	73990629	73990775	NM_015574_exon_16_0_chr4_73990630_r	0	-
chr4	73990917	73991029	NM_015574_exon_17_0_chr4_73990918_r	0	-
chr4	74000833	74000979	NM_015574_exon_18_0_chr4_74000834_r	0	-
chr4	74005247	74006000	NM_015574_exon_19_0_chr4_74005248_r	0	-
chr4	74007457	74007560	NM_015574_exon_20_0_chr4_74007458_r	0	-
chr4	74007958	74008102	NM_015574_exon_21_0_chr4_74007959_r	0	-
chr4	74008356	74008484	NM_015574_exon_22_0_chr4_74008357_r	0	-
chr4	74010461	74010549	NM_015574_exon_23_0_chr4_74010462_r	0	-
chr4	74012480	74012590	NM_015574_exon_24_0_chr4_74012481_r	0	-
chr4	74012957	74013149	NM_015574_exon_25_0_chr4_74012958_r	0	-
chr4	74014529	74014767	NM_015574_exon_26_0_chr4_74014530_r	0	-
chr4	74017146	74017241	NM_015574_exon_27_0_chr4_74017147_r	0	-
chr4	74019596	74019830	NM_015574_exon_28_0_chr4_74019597_r	0	-
chr4	74021347	74021495	NM_015574_exon_29_0_chr4_74021348_r	0	-
chr4	74021735	74021883	NM_015574_exon_30_0_chr4_74021736_r	0	-
chr4	74026908	74027065	NM_015574_exon_31_0_chr4_74026909_r	0	-
chr4	74043096	74043250	NM_015574_exon_32_0_chr4_74043097_r	0	-
chr4	74123992	74124515	NM_015574_exon_33_0_chr4_74123993_r	0	-
chr4	73920412	73924004	NM_173827_exon_0_0_chr4_73920413_r	0	-
chr4	73927529	73927637	NM_173827_exon_1_0_chr4_73927530_r	0	-
chr4	73930494	73930616	NM_173827_exon_2_0_chr4_73930495_r	0	-
chr4	73930966	73931130	NM_173827_exon_3_0_chr4_73930967_r	0	-
chr4	73933745	73933846	NM_173827_exon_4_0_chr4_73933746_r	0	-
chr4	73935033	73935476	NM_173827_exon_5_0_chr4_73935034_r	0	-
chr4	73939682	73942007	NM_198889_exon_0_0_chr4_73939683_r	0	-
chr4	73942656	73942821	NM_198889_exon_1_0_chr4_73942657_r	0	-
chr4	73943071	73943250	NM_198889_exon_2_0_chr4_73943072_r	0	-
chr4	73944358	73944607	NM_198889_exon_3_0_chr4_73944359_r	0	-
chr4	73950965	73951163	NM_198889_exon_4_0_chr4_73950966_r	0	-
chr4	73956383	73958017	NM_198889_exon_5_0_chr4_73956384_r	0	-
chr4	73959795	73959945	NM_198889_exon_6_0_chr4_73959796_r	0	-
chr4	73962833	73962989	NM_198889_exon_7_0_chr4_73962834_r	0	-
chr4	73963789	73964237	NM_198889_exon_8_0_chr4_73963790_r	0	-
chr4	73968092	73968264	NM_198889_exon_9_0_chr4_73968093_r	0	-
chr4	73979508	73979625	NM_198889_exon_10_0_chr4_73979509_r	0	-
chr4	73981537	73981633	NM_198889_exon_11_0_chr4_73981538_r	0	-
chr4	73984404	73984567	NM_198889_exon_12_0_chr4_73984405_r	0	-
chr4	73985878	73986054	NM_198889_exon_13_0_chr4_73985879_r	0	-
chr4	73986597	73986811	NM_198889_exon_14_0_chr4_73986598_r	0	-
chr4	73987333	73987476	NM_198889_exon_15_0_chr4_73987334_r	0	-
chr4	73990629	73990775	NM_198889_exon_16_0_chr4_73990630_r	0	-
chr4	73990917	73991029	NM_198889_exon_17_0_chr4_73990918_r	0	-
chr4	74000833	74000982	NM_198889_exon_18_0_chr4_74000834_r	0	-
chr4	74007457	74007560	NM_198889_exon_19_0_chr4_74007458_r	0	-
chr4	74007958	74008102	NM_198889_exon_20_0_chr4_74007959_r	0	-
chr4	74008356	74008484	NM_198889_exon_21_0_chr4_74008357_r	0	-
chr4	74010461	74010549	NM_198889_exon_22_0_chr4_74010462_r	0	-
chr4	74012480	74012590	NM_198889_exon_23_0_chr4_74012481_r	0	-
chr4	74012957	74013149	NM_198889_exon_24_0_chr4_74012958_r	0	-
chr4	74014529	74014767	NM_198889_exon_25_0_chr4_74014530_r	0	-
chr4	74017146	74017241	NM_198889_exon_26_0_chr4_74017147_r	0	-
chr4	74019596	74019830	NM_198889_exon_27_0_chr4_74019597_r	0	-
chr4	74021347	74021495	NM_198889_exon_28_0_chr4_74021348_r	0	-
chr4	74021735	74021883	NM_198889_exon_29_0_chr4_74021736_r	0	-
chr4	74026908	74027065	NM_198889_exon_30_0_chr4_74026909_r	0	-
chr4	74043096	74043250	NM_198889_exon_31_0_chr4_74043097_r	0	-
chr4	74123992	74124515	NM_198889_exon_32_0_chr4_74123993_r	0	-
chr4	75230859	75231092	NM_001432_exon_0_0_chr4_75230860_f	0	+
chr4	75245164	75245251	NM_001432_exon_1_0_chr4_75245165_f	0	+
chr4	75246730	75246854	NM_001432_exon_2_0_chr4_75246731_f	0	+
chr4	75248361	75248511	NM_001432_exon_3_0_chr4_75248362_f	0	+
chr4	75250443	75254477	NM_001432_exon_4_0_chr4_75250444_f	0	+
chr4	75023824	75023998	NM_001144978_exon_0_0_chr4_75023825_f	0	+
chr4	75040222	75040407	NM_001144978_exon_1_0_chr4_75040223_f	0	+
chr4	75040997	75041120	NM_001144978_exon_2_0_chr4_75040998_f	0	+
chr4	75065510	75065663	NM_001144978_exon_3_0_chr4_75065511_f	0	+
chr4	75066979	75067087	NM_001144978_exon_4_0_chr4_75066980_f	0	+
chr4	75091018	75091111	NM_001144978_exon_5_0_chr4_75091019_f	0	+
chr4	75147141	75147267	NM_001144978_exon_6_0_chr4_75147142_f	0	+
chr4	75167413	75168814	NM_001144978_exon_7_0_chr4_75167414_f	0	+
chr4	74988989	74989140	NM_001351311_exon_0_0_chr4_74988990_f	0	+
chr4	74991156	74991234	NM_001351311_exon_1_0_chr4_74991157_f	0	+
chr4	75040222	75040407	NM_001351311_exon_2_0_chr4_75040223_f	0	+
chr4	75040997	75041120	NM_001351311_exon_3_0_chr4_75040998_f	0	+
chr4	75065510	75065663	NM_001351311_exon_4_0_chr4_75065511_f	0	+
chr4	75066979	75067087	NM_001351311_exon_5_0_chr4_75066980_f	0	+
chr4	75091018	75091111	NM_001351311_exon_6_0_chr4_75091019_f	0	+
chr4	75107135	75107916	NM_001351311_exon_7_0_chr4_75107136_f	0	+
chr4	74988989	74989140	NM_001351310_exon_0_0_chr4_74988990_f	0	+
chr4	74991156	74991234	NM_001351310_exon_1_0_chr4_74991157_f	0	+
chr4	75025771	75025805	NM_001351310_exon_2_0_chr4_75025772_f	0	+
chr4	75040222	75040407	NM_001351310_exon_3_0_chr4_75040223_f	0	+
chr4	75040997	75041120	NM_001351310_exon_4_0_chr4_75040998_f	0	+
chr4	75065510	75065663	NM_001351310_exon_5_0_chr4_75065511_f	0	+
chr4	75066979	75067087	NM_001351310_exon_6_0_chr4_75066980_f	0	+
chr4	75091018	75091111	NM_001351310_exon_7_0_chr4_75091019_f	0	+
chr4	75107135	75107916	NM_001351310_exon_8_0_chr4_75107136_f	0	+
chr4	75023824	75023998	NR_147097_exon_0_0_chr4_75023825_f	0	+
chr4	75025771	75025805	NR_147097_exon_1_0_chr4_75025772_f	0	+
chr4	75040222	75040407	NR_147097_exon_2_0_chr4_75040223_f	0	+
chr4	75040997	75041120	NR_147097_exon_3_0_chr4_75040998_f	0	+
chr4	75065510	75065663	NR_147097_exon_4_0_chr4_75065511_f	0	+
chr4	75066979	75067087	NR_147097_exon_5_0_chr4_75066980_f	0	+
chr4	75091018	75091111	NR_147097_exon_6_0_chr4_75091019_f	0	+
chr4	75126828	75126926	NR_147097_exon_7_0_chr4_75126829_f	0	+
chr4	75147141	75147267	NR_147097_exon_8_0_chr4_75147142_f	0	+
chr4	75167413	75168814	NR_147097_exon_9_0_chr4_75167414_f	0	+
chr4	75023824	75023998	NM_001351314_exon_0_0_chr4_75023825_f	0	+
chr4	75025771	75025805	NM_001351314_exon_1_0_chr4_75025772_f	0	+
chr4	75040222	75040407	NM_001351314_exon_2_0_chr4_75040223_f	0	+
chr4	75040997	75041120	NM_001351314_exon_3_0_chr4_75040998_f	0	+
chr4	75046403	75046583	NM_001351314_exon_4_0_chr4_75046404_f	0	+
chr4	75065510	75065663	NM_001351314_exon_5_0_chr4_75065511_f	0	+
chr4	75066979	75067087	NM_001351314_exon_6_0_chr4_75066980_f	0	+
chr4	75091018	75091111	NM_001351314_exon_7_0_chr4_75091019_f	0	+
chr4	75147141	75147267	NM_001351314_exon_8_0_chr4_75147142_f	0	+
chr4	75167413	75168814	NM_001351314_exon_9_0_chr4_75167414_f	0	+
chr4	75023824	75023998	NM_001004346_exon_0_0_chr4_75023825_f	0	+
chr4	75025771	75025805	NM_001004346_exon_1_0_chr4_75025772_f	0	+
chr4	75040222	75040407	NM_001004346_exon_2_0_chr4_75040223_f	0	+
chr4	75040997	75041120	NM_001004346_exon_3_0_chr4_75040998_f	0	+
chr4	75065510	75065663	NM_001004346_exon_4_0_chr4_75065511_f	0	+
chr4	75066979	75067087	NM_001004346_exon_5_0_chr4_75066980_f	0	+
chr4	75091018	75091111	NM_001004346_exon_6_0_chr4_75091019_f	0	+
chr4	75147141	75147267	NM_001004346_exon_7_0_chr4_75147142_f	0	+
chr4	75167413	75168814	NM_001004346_exon_8_0_chr4_75167414_f	0	+
chr4	75858284	75858580	NM_015393_exon_0_0_chr4_75858285_f	0	+
chr4	75937634	75938360	NM_015393_exon_1_0_chr4_75937635_f	0	+
chr4	75959092	75959171	NM_015393_exon_2_0_chr4_75959093_f	0	+
chr4	75971372	75975325	NM_015393_exon_3_0_chr4_75971373_f	0	+
chr4	76279285	76279325	NR_033964_exon_0_0_chr4_76279286_f	0	+
chr4	76280527	76280597	NR_033964_exon_1_0_chr4_76280528_f	0	+
chr4	76283190	76283380	NR_033964_exon_2_0_chr4_76283191_f	0	+
chr4	76286933	76287776	NR_033964_exon_3_0_chr4_76286934_f	0	+
chr4	75881183	75882569	NR_121617_exon_0_0_chr4_75881184_r	0	-
chr4	75891953	75892886	NR_121617_exon_1_0_chr4_75891954_r	0	-
chr4	75894700	75894851	NR_121617_exon_2_0_chr4_75894701_r	0	-
chr4	75895496	75895572	NR_121617_exon_3_0_chr4_75895497_r	0	-
chr4	76404246	76407876	NR_037914_exon_0_0_chr4_76404247_r	0	-
chr4	76415790	76415911	NR_037914_exon_1_0_chr4_76415791_r	0	-
chr4	76416792	76416847	NR_037914_exon_2_0_chr4_76416793_r	0	-
chr4	76416933	76416992	NR_037914_exon_3_0_chr4_76416934_r	0	-
chr4	76417098	76417143	NR_037914_exon_4_0_chr4_76417099_r	0	-
chr4	76419310	76419389	NR_037914_exon_5_0_chr4_76419311_r	0	-
chr4	76434033	76434145	NR_037914_exon_6_0_chr4_76434034_r	0	-
chr4	76434386	76434506	NR_037914_exon_7_0_chr4_76434387_r	0	-
chr4	76439406	76439640	NR_037914_exon_8_0_chr4_76439407_r	0	-
chr4	76404246	76407876	NR_103724_exon_0_0_chr4_76404247_r	0	-
chr4	76415790	76415873	NR_103724_exon_1_0_chr4_76415791_r	0	-
chr4	76416820	76416847	NR_103724_exon_2_0_chr4_76416821_r	0	-
chr4	76416933	76416992	NR_103724_exon_3_0_chr4_76416934_r	0	-
chr4	76417098	76417143	NR_103724_exon_4_0_chr4_76417099_r	0	-
chr4	76419310	76419389	NR_103724_exon_5_0_chr4_76419311_r	0	-
chr4	76434029	76434145	NR_103724_exon_6_0_chr4_76434030_r	0	-
chr4	76434386	76434506	NR_103724_exon_7_0_chr4_76434387_r	0	-
chr4	76439406	76439640	NR_103724_exon_8_0_chr4_76439407_r	0	-
chr4	76404246	76407876	NR_103725_exon_0_0_chr4_76404247_r	0	-
chr4	76415790	76415911	NR_103725_exon_1_0_chr4_76415791_r	0	-
chr4	76416933	76416992	NR_103725_exon_2_0_chr4_76416934_r	0	-
chr4	76417098	76417143	NR_103725_exon_3_0_chr4_76417099_r	0	-
chr4	76419310	76419389	NR_103725_exon_4_0_chr4_76419311_r	0	-
chr4	76434033	76434145	NR_103725_exon_5_0_chr4_76434034_r	0	-
chr4	76434386	76434506	NR_103725_exon_6_0_chr4_76434387_r	0	-
chr4	76404246	76407876	NR_103723_exon_0_0_chr4_76404247_r	0	-
chr4	76415790	76415909	NR_103723_exon_1_0_chr4_76415791_r	0	-
chr4	76416820	76416847	NR_103723_exon_2_0_chr4_76416821_r	0	-
chr4	76416933	76416992	NR_103723_exon_3_0_chr4_76416934_r	0	-
chr4	76417098	76417143	NR_103723_exon_4_0_chr4_76417099_r	0	-
chr4	76419310	76419389	NR_103723_exon_5_0_chr4_76419311_r	0	-
chr4	76434029	76434145	NR_103723_exon_6_0_chr4_76434030_r	0	-
chr4	76434386	76434506	NR_103723_exon_7_0_chr4_76434387_r	0	-
chr4	76439406	76439640	NR_103723_exon_8_0_chr4_76439407_r	0	-
chr4	76404246	76407876	NR_037913_exon_0_0_chr4_76404247_r	0	-
chr4	76415790	76415911	NR_037913_exon_1_0_chr4_76415791_r	0	-
chr4	76416792	76416847	NR_037913_exon_2_0_chr4_76416793_r	0	-
chr4	76416933	76416992	NR_037913_exon_3_0_chr4_76416934_r	0	-
chr4	76417098	76417143	NR_037913_exon_4_0_chr4_76417099_r	0	-
chr4	76419310	76419389	NR_037913_exon_5_0_chr4_76419311_r	0	-
chr4	76434029	76434145	NR_037913_exon_6_0_chr4_76434030_r	0	-
chr4	76434386	76434506	NR_037913_exon_7_0_chr4_76434387_r	0	-
chr4	76439406	76439640	NR_037913_exon_8_0_chr4_76439407_r	0	-
chr4	76404246	76407876	NM_001278539_exon_0_0_chr4_76404247_r	0	-
chr4	76415790	76415911	NM_001278539_exon_1_0_chr4_76415791_r	0	-
chr4	76416820	76416847	NM_001278539_exon_2_0_chr4_76416821_r	0	-
chr4	76416933	76416992	NM_001278539_exon_3_0_chr4_76416934_r	0	-
chr4	76417098	76417143	NM_001278539_exon_4_0_chr4_76417099_r	0	-
chr4	76419310	76419389	NM_001278539_exon_5_0_chr4_76419311_r	0	-
chr4	76434033	76434145	NM_001278539_exon_6_0_chr4_76434034_r	0	-
chr4	76434386	76434506	NM_001278539_exon_7_0_chr4_76434387_r	0	-
chr4	76439364	76439640	NM_001278539_exon_8_0_chr4_76439365_r	0	-
chr4	76404246	76407876	NM_001278538_exon_0_0_chr4_76404247_r	0	-
chr4	76415790	76415911	NM_001278538_exon_1_0_chr4_76415791_r	0	-
chr4	76416820	76416847	NM_001278538_exon_2_0_chr4_76416821_r	0	-
chr4	76416933	76416992	NM_001278538_exon_3_0_chr4_76416934_r	0	-
chr4	76417098	76417143	NM_001278538_exon_4_0_chr4_76417099_r	0	-
chr4	76419310	76419389	NM_001278538_exon_5_0_chr4_76419311_r	0	-
chr4	76434029	76434145	NM_001278538_exon_6_0_chr4_76434030_r	0	-
chr4	76434386	76434506	NM_001278538_exon_7_0_chr4_76434387_r	0	-
chr4	76439450	76439640	NM_001278538_exon_8_0_chr4_76439451_r	0	-
chr4	76404246	76407876	NM_001278537_exon_0_0_chr4_76404247_r	0	-
chr4	76415790	76415911	NM_001278537_exon_1_0_chr4_76415791_r	0	-
chr4	76416933	76416992	NM_001278537_exon_2_0_chr4_76416934_r	0	-
chr4	76417098	76417143	NM_001278537_exon_3_0_chr4_76417099_r	0	-
chr4	76419310	76419389	NM_001278537_exon_4_0_chr4_76419311_r	0	-
chr4	76434029	76434145	NM_001278537_exon_5_0_chr4_76434030_r	0	-
chr4	76439406	76439640	NM_001278537_exon_6_0_chr4_76439407_r	0	-
chr4	76404246	76407876	NM_001278536_exon_0_0_chr4_76404247_r	0	-
chr4	76415790	76415911	NM_001278536_exon_1_0_chr4_76415791_r	0	-
chr4	76416820	76416847	NM_001278536_exon_2_0_chr4_76416821_r	0	-
chr4	76416933	76416992	NM_001278536_exon_3_0_chr4_76416934_r	0	-
chr4	76417098	76417143	NM_001278536_exon_4_0_chr4_76417099_r	0	-
chr4	76419310	76419389	NM_001278536_exon_5_0_chr4_76419311_r	0	-
chr4	76434029	76434145	NM_001278536_exon_6_0_chr4_76434030_r	0	-
chr4	76439406	76439640	NM_001278536_exon_7_0_chr4_76439407_r	0	-
chr4	76404246	76407876	NM_015436_exon_0_0_chr4_76404247_r	0	-
chr4	76415790	76415911	NM_015436_exon_1_0_chr4_76415791_r	0	-
chr4	76416820	76416847	NM_015436_exon_2_0_chr4_76416821_r	0	-
chr4	76416933	76416992	NM_015436_exon_3_0_chr4_76416934_r	0	-
chr4	76417098	76417143	NM_015436_exon_4_0_chr4_76417099_r	0	-
chr4	76419310	76419389	NM_015436_exon_5_0_chr4_76419311_r	0	-
chr4	76434029	76434145	NM_015436_exon_6_0_chr4_76434030_r	0	-
chr4	76434386	76434506	NM_015436_exon_7_0_chr4_76434387_r	0	-
chr4	76439406	76439640	NM_015436_exon_8_0_chr4_76439407_r	0	-
chr4	76404246	76407876	NM_001009922_exon_0_0_chr4_76404247_r	0	-
chr4	76415790	76415911	NM_001009922_exon_1_0_chr4_76415791_r	0	-
chr4	76416933	76416992	NM_001009922_exon_2_0_chr4_76416934_r	0	-
chr4	76417098	76417143	NM_001009922_exon_3_0_chr4_76417099_r	0	-
chr4	76419310	76419389	NM_001009922_exon_4_0_chr4_76419311_r	0	-
chr4	76434029	76434145	NM_001009922_exon_5_0_chr4_76434030_r	0	-
chr4	76434386	76434506	NM_001009922_exon_6_0_chr4_76434387_r	0	-
chr4	76439406	76439640	NM_001009922_exon_7_0_chr4_76439407_r	0	-
chr4	76932332	76932473	NM_001130017_exon_0_0_chr4_76932333_f	0	+
chr4	76997033	76997111	NM_001130017_exon_1_0_chr4_76997034_f	0	+
chr4	77002976	77003688	NM_001130017_exon_2_0_chr4_77002977_f	0	+
chr4	77018796	77018829	NM_001130017_exon_3_0_chr4_77018797_f	0	+
chr4	77020107	77020140	NM_001130017_exon_4_0_chr4_77020108_f	0	+
chr4	77021443	77021473	NM_001130017_exon_5_0_chr4_77021444_f	0	+
chr4	77021947	77021977	NM_001130017_exon_6_0_chr4_77021948_f	0	+
chr4	77022142	77022172	NM_001130017_exon_7_0_chr4_77022143_f	0	+
chr4	77025089	77025122	NM_001130017_exon_8_0_chr4_77025090_f	0	+
chr4	77033538	77033955	NM_001130017_exon_9_0_chr4_77033539_f	0	+
chr4	76649705	76650069	NM_003715_exon_0_0_chr4_76649706_f	0	+
chr4	76678648	76678726	NM_003715_exon_1_0_chr4_76678649_f	0	+
chr4	76691591	76691692	NM_003715_exon_2_0_chr4_76691592_f	0	+
chr4	76691974	76692077	NM_003715_exon_3_0_chr4_76691975_f	0	+
chr4	76692234	76692290	NM_003715_exon_4_0_chr4_76692235_f	0	+
chr4	76695828	76695949	NM_003715_exon_5_0_chr4_76695829_f	0	+
chr4	76703832	76704011	NM_003715_exon_6_0_chr4_76703833_f	0	+
chr4	76708214	76708355	NM_003715_exon_7_0_chr4_76708215_f	0	+
chr4	76711302	76711391	NM_003715_exon_8_0_chr4_76711303_f	0	+
chr4	76711795	76711950	NM_003715_exon_9_0_chr4_76711796_f	0	+
chr4	76714842	76715054	NM_003715_exon_10_0_chr4_76714843_f	0	+
chr4	76720774	76720885	NM_003715_exon_11_0_chr4_76720775_f	0	+
chr4	76721503	76721622	NM_003715_exon_12_0_chr4_76721504_f	0	+
chr4	76721770	76721952	NM_003715_exon_13_0_chr4_76721771_f	0	+
chr4	76722231	76722353	NM_003715_exon_14_0_chr4_76722232_f	0	+
chr4	76725286	76725425	NM_003715_exon_15_0_chr4_76725287_f	0	+
chr4	76726292	76726456	NM_003715_exon_16_0_chr4_76726293_f	0	+
chr4	76727638	76727725	NM_003715_exon_17_0_chr4_76727639_f	0	+
chr4	76730105	76730204	NM_003715_exon_18_0_chr4_76730106_f	0	+
chr4	76731584	76731692	NM_003715_exon_19_0_chr4_76731585_f	0	+
chr4	76733312	76733528	NM_003715_exon_20_0_chr4_76733313_f	0	+
chr4	76734358	76735442	NM_003715_exon_21_0_chr4_76734359_f	0	+
chr4	76781025	76782073	NM_006239_exon_0_0_chr4_76781026_r	0	-
chr4	76785592	76785680	NM_006239_exon_1_0_chr4_76785593_r	0	-
chr4	76787341	76787505	NM_006239_exon_2_0_chr4_76787342_r	0	-
chr4	76788465	76788572	NM_006239_exon_3_0_chr4_76788466_r	0	-
chr4	76793177	76793320	NM_006239_exon_4_0_chr4_76793178_r	0	-
chr4	76794279	76794465	NM_006239_exon_5_0_chr4_76794280_r	0	-
chr4	76797439	76797826	NM_006239_exon_6_0_chr4_76797440_r	0	-
chr4	76804078	76804228	NM_006239_exon_7_0_chr4_76804079_r	0	-
chr4	76804318	76804355	NM_006239_exon_8_0_chr4_76804319_r	0	-
chr4	76805746	76805913	NM_006239_exon_9_0_chr4_76805747_r	0	-
chr4	76808004	76808051	NM_006239_exon_10_0_chr4_76808005_r	0	-
chr4	76809366	76809481	NM_006239_exon_11_0_chr4_76809367_r	0	-
chr4	76811109	76811285	NM_006239_exon_12_0_chr4_76811110_r	0	-
chr4	76812800	76812858	NM_006239_exon_13_0_chr4_76812801_r	0	-
chr4	76813003	76813131	NM_006239_exon_14_0_chr4_76813004_r	0	-
chr4	76817423	76817536	NM_006239_exon_15_0_chr4_76817424_r	0	-
chr4	76823382	76823681	NM_006239_exon_16_0_chr4_76823383_r	0	-
chr4	77135192	77135577	NM_001242936_exon_0_0_chr4_77135193_f	0	+
chr4	77138731	77138841	NM_001242936_exon_1_0_chr4_77138732_f	0	+
chr4	77184856	77184996	NM_001242936_exon_2_0_chr4_77184857_f	0	+
chr4	77189812	77189966	NM_001242936_exon_3_0_chr4_77189813_f	0	+
chr4	77192720	77192921	NM_001242936_exon_4_0_chr4_77192721_f	0	+
chr4	77199221	77199377	NM_001242936_exon_5_0_chr4_77199222_f	0	+
chr4	77201416	77201494	NM_001242936_exon_6_0_chr4_77201417_f	0	+
chr4	77204533	77204936	NM_001242936_exon_7_0_chr4_77204534_f	0	+
chr4	77172852	77172973	NM_001136570_exon_0_0_chr4_77172853_f	0	+
chr4	77177330	77177676	NM_001136570_exon_1_0_chr4_77177331_f	0	+
chr4	77184856	77184996	NM_001136570_exon_2_0_chr4_77184857_f	0	+
chr4	77189812	77189921	NM_001136570_exon_3_0_chr4_77189813_f	0	+
chr4	77192720	77192921	NM_001136570_exon_4_0_chr4_77192721_f	0	+
chr4	77199221	77199377	NM_001136570_exon_5_0_chr4_77199222_f	0	+
chr4	77201416	77201494	NM_001136570_exon_6_0_chr4_77201417_f	0	+
chr4	77204533	77204936	NM_001136570_exon_7_0_chr4_77204534_f	0	+
chr4	77172852	77172973	NM_001242939_exon_0_0_chr4_77172853_f	0	+
chr4	77177330	77177676	NM_001242939_exon_1_0_chr4_77177331_f	0	+
chr4	77184856	77184996	NM_001242939_exon_2_0_chr4_77184857_f	0	+
chr4	77189812	77189921	NM_001242939_exon_3_0_chr4_77189813_f	0	+
chr4	77192720	77192921	NM_001242939_exon_4_0_chr4_77192721_f	0	+
chr4	77199221	77199377	NM_001242939_exon_5_0_chr4_77199222_f	0	+
chr4	77230296	77232283	NM_001242939_exon_6_0_chr4_77230297_f	0	+
chr4	76649705	76650069	NM_001290049_exon_0_0_chr4_76649706_f	0	+
chr4	76678648	76678726	NM_001290049_exon_1_0_chr4_76678649_f	0	+
chr4	76681746	76681758	NM_001290049_exon_2_0_chr4_76681747_f	0	+
chr4	76691591	76691692	NM_001290049_exon_3_0_chr4_76691592_f	0	+
chr4	76691974	76692077	NM_001290049_exon_4_0_chr4_76691975_f	0	+
chr4	76692234	76692290	NM_001290049_exon_5_0_chr4_76692235_f	0	+
chr4	76695828	76695949	NM_001290049_exon_6_0_chr4_76695829_f	0	+
chr4	76703832	76704011	NM_001290049_exon_7_0_chr4_76703833_f	0	+
chr4	76708214	76708355	NM_001290049_exon_8_0_chr4_76708215_f	0	+
chr4	76711302	76711391	NM_001290049_exon_9_0_chr4_76711303_f	0	+
chr4	76711795	76711950	NM_001290049_exon_10_0_chr4_76711796_f	0	+
chr4	76714842	76715054	NM_001290049_exon_11_0_chr4_76714843_f	0	+
chr4	76716488	76716509	NM_001290049_exon_12_0_chr4_76716489_f	0	+
chr4	76720774	76720885	NM_001290049_exon_13_0_chr4_76720775_f	0	+
chr4	76721503	76721622	NM_001290049_exon_14_0_chr4_76721504_f	0	+
chr4	76721770	76721952	NM_001290049_exon_15_0_chr4_76721771_f	0	+
chr4	76722231	76722353	NM_001290049_exon_16_0_chr4_76722232_f	0	+
chr4	76725286	76725425	NM_001290049_exon_17_0_chr4_76725287_f	0	+
chr4	76726292	76726456	NM_001290049_exon_18_0_chr4_76726293_f	0	+
chr4	76727638	76727725	NM_001290049_exon_19_0_chr4_76727639_f	0	+
chr4	76730105	76730204	NM_001290049_exon_20_0_chr4_76730106_f	0	+
chr4	76731584	76731692	NM_001290049_exon_21_0_chr4_76731585_f	0	+
chr4	76733312	76733528	NM_001290049_exon_22_0_chr4_76733313_f	0	+
chr4	76734358	76735442	NM_001290049_exon_23_0_chr4_76734359_f	0	+
chr4	77969172	77969815	NM_001348137_exon_0_0_chr4_77969173_r	0	-
chr4	77976302	77976533	NM_001348137_exon_1_0_chr4_77976303_r	0	-
chr4	77979659	77979788	NM_001348137_exon_2_0_chr4_77979660_r	0	-
chr4	77987401	77987558	NM_001348137_exon_3_0_chr4_77987402_r	0	-
chr4	77996624	77997125	NM_001348137_exon_4_0_chr4_77996625_r	0	-
chr4	77969172	77969815	NM_001348136_exon_0_0_chr4_77969173_r	0	-
chr4	77976302	77976533	NM_001348136_exon_1_0_chr4_77976303_r	0	-
chr4	77977114	77977255	NM_001348136_exon_2_0_chr4_77977115_r	0	-
chr4	77977401	77977476	NM_001348136_exon_3_0_chr4_77977402_r	0	-
chr4	77987401	77987558	NM_001348136_exon_4_0_chr4_77987402_r	0	-
chr4	77996624	77997125	NM_001348136_exon_5_0_chr4_77996625_r	0	-
chr4	77969176	77969815	NM_006835_exon_0_0_chr4_77969177_r	0	-
chr4	77976302	77976533	NM_006835_exon_1_0_chr4_77976303_r	0	-
chr4	77977114	77977255	NM_006835_exon_2_0_chr4_77977115_r	0	-
chr4	77977401	77977476	NM_006835_exon_3_0_chr4_77977402_r	0	-
chr4	77979659	77979788	NM_006835_exon_4_0_chr4_77979660_r	0	-
chr4	77987401	77987558	NM_006835_exon_5_0_chr4_77987402_r	0	-
chr4	77996624	77997125	NM_006835_exon_6_0_chr4_77996625_r	0	-
chr4	77969172	77969815	NM_001348132_exon_0_0_chr4_77969173_r	0	-
chr4	77976302	77976533	NM_001348132_exon_1_0_chr4_77976303_r	0	-
chr4	77977114	77977255	NM_001348132_exon_2_0_chr4_77977115_r	0	-
chr4	77977401	77977476	NM_001348132_exon_3_0_chr4_77977402_r	0	-
chr4	77979659	77979788	NM_001348132_exon_4_0_chr4_77979660_r	0	-
chr4	77987401	77987554	NM_001348132_exon_5_0_chr4_77987402_r	0	-
chr4	77996624	77997125	NM_001348132_exon_6_0_chr4_77996625_r	0	-
chr4	77969172	77969815	NM_001348134_exon_0_0_chr4_77969173_r	0	-
chr4	77976302	77976533	NM_001348134_exon_1_0_chr4_77976303_r	0	-
chr4	77977114	77977255	NM_001348134_exon_2_0_chr4_77977115_r	0	-
chr4	77977401	77977476	NM_001348134_exon_3_0_chr4_77977402_r	0	-
chr4	77979659	77979788	NM_001348134_exon_4_0_chr4_77979660_r	0	-
chr4	77996624	77997125	NM_001348134_exon_5_0_chr4_77996625_r	0	-
chr4	77969172	77969815	NM_001348133_exon_0_0_chr4_77969173_r	0	-
chr4	77976302	77976533	NM_001348133_exon_1_0_chr4_77976303_r	0	-
chr4	77977114	77977255	NM_001348133_exon_2_0_chr4_77977115_r	0	-
chr4	77977401	77977476	NM_001348133_exon_3_0_chr4_77977402_r	0	-
chr4	77979659	77979788	NM_001348133_exon_4_0_chr4_77979660_r	0	-
chr4	77987401	77987558	NM_001348133_exon_5_0_chr4_77987402_r	0	-
chr4	77995942	77996063	NM_001348133_exon_6_0_chr4_77995943_r	0	-
chr4	77969172	77969815	NM_001348135_exon_0_0_chr4_77969173_r	0	-
chr4	77976302	77976533	NM_001348135_exon_1_0_chr4_77976303_r	0	-
chr4	77977237	77977255	NM_001348135_exon_2_0_chr4_77977238_r	0	-
chr4	77977401	77977476	NM_001348135_exon_3_0_chr4_77977402_r	0	-
chr4	77979659	77979788	NM_001348135_exon_4_0_chr4_77979660_r	0	-
chr4	77987401	77987558	NM_001348135_exon_5_0_chr4_77987402_r	0	-
chr4	77996624	77997125	NM_001348135_exon_6_0_chr4_77996625_r	0	-
chr4	78432906	78432942	NM_006419_exon_0_0_chr4_78432907_f	0	+
chr4	78526977	78527083	NM_006419_exon_1_0_chr4_78526978_f	0	+
chr4	78528856	78528989	NM_006419_exon_2_0_chr4_78528857_f	0	+
chr4	78531767	78531848	NM_006419_exon_3_0_chr4_78531768_f	0	+
chr4	78532141	78532988	NM_006419_exon_4_0_chr4_78532142_f	0	+
chr4	77969172	77969815	NM_001348140_exon_0_0_chr4_77969173_r	0	-
chr4	77976302	77976454	NM_001348140_exon_1_0_chr4_77976303_r	0	-
chr4	77977114	77977255	NM_001348140_exon_2_0_chr4_77977115_r	0	-
chr4	77977401	77977476	NM_001348140_exon_3_0_chr4_77977402_r	0	-
chr4	77979659	77979788	NM_001348140_exon_4_0_chr4_77979660_r	0	-
chr4	77987401	77987558	NM_001348140_exon_5_0_chr4_77987402_r	0	-
chr4	77996624	77997125	NM_001348140_exon_6_0_chr4_77996625_r	0	-
chr4	77969172	77969815	NM_001348139_exon_0_0_chr4_77969173_r	0	-
chr4	77976302	77976533	NM_001348139_exon_1_0_chr4_77976303_r	0	-
chr4	77987401	77987558	NM_001348139_exon_2_0_chr4_77987402_r	0	-
chr4	77996624	77997125	NM_001348139_exon_3_0_chr4_77996625_r	0	-
chr4	77969172	77969815	NM_001348138_exon_0_0_chr4_77969173_r	0	-
chr4	77976302	77976533	NM_001348138_exon_1_0_chr4_77976303_r	0	-
chr4	77977114	77977253	NM_001348138_exon_2_0_chr4_77977115_r	0	-
chr4	77977401	77977476	NM_001348138_exon_3_0_chr4_77977402_r	0	-
chr4	77979659	77979788	NM_001348138_exon_4_0_chr4_77979660_r	0	-
chr4	77987401	77987558	NM_001348138_exon_5_0_chr4_77987402_r	0	-
chr4	77996624	77997125	NM_001348138_exon_6_0_chr4_77996625_r	0	-
chr4	78978476	78979239	NM_025074_exon_0_0_chr4_78978477_f	0	+
chr4	78987138	78987170	NM_025074_exon_1_0_chr4_78987139_f	0	+
chr4	79158663	79158771	NM_025074_exon_2_0_chr4_79158664_f	0	+
chr4	79166386	79166479	NM_025074_exon_3_0_chr4_79166387_f	0	+
chr4	79173545	79173705	NM_025074_exon_4_0_chr4_79173546_f	0	+
chr4	79176395	79176529	NM_025074_exon_5_0_chr4_79176396_f	0	+
chr4	79186178	79186262	NM_025074_exon_6_0_chr4_79186179_f	0	+
chr4	79187987	79188089	NM_025074_exon_7_0_chr4_79187988_f	0	+
chr4	79188394	79188586	NM_025074_exon_8_0_chr4_79188395_f	0	+
chr4	79199808	79199898	NM_025074_exon_9_0_chr4_79199809_f	0	+
chr4	79202551	79202587	NM_025074_exon_10_0_chr4_79202552_f	0	+
chr4	79203973	79204121	NM_025074_exon_11_0_chr4_79203974_f	0	+
chr4	79205558	79205702	NM_025074_exon_12_0_chr4_79205559_f	0	+
chr4	79207558	79207693	NM_025074_exon_13_0_chr4_79207559_f	0	+
chr4	79229219	79229363	NM_025074_exon_14_0_chr4_79229220_f	0	+
chr4	79236747	79236888	NM_025074_exon_15_0_chr4_79236748_f	0	+
chr4	79238521	79238662	NM_025074_exon_16_0_chr4_79238522_f	0	+
chr4	79239963	79240140	NM_025074_exon_17_0_chr4_79239964_f	0	+
chr4	79254425	79254566	NM_025074_exon_18_0_chr4_79254426_f	0	+
chr4	79258827	79258971	NM_025074_exon_19_0_chr4_79258828_f	0	+
chr4	79284666	79284819	NM_025074_exon_20_0_chr4_79284667_f	0	+
chr4	79285061	79285208	NM_025074_exon_21_0_chr4_79285062_f	0	+
chr4	79290991	79291138	NM_025074_exon_22_0_chr4_79290992_f	0	+
chr4	79293871	79294012	NM_025074_exon_23_0_chr4_79293872_f	0	+
chr4	79295264	79295405	NM_025074_exon_24_0_chr4_79295265_f	0	+
chr4	79296892	79297033	NM_025074_exon_25_0_chr4_79296893_f	0	+
chr4	79300879	79301150	NM_025074_exon_26_0_chr4_79300880_f	0	+
chr4	79305212	79305297	NM_025074_exon_27_0_chr4_79305213_f	0	+
chr4	79308528	79308855	NM_025074_exon_28_0_chr4_79308529_f	0	+
chr4	79321887	79322041	NM_025074_exon_29_0_chr4_79321888_f	0	+
chr4	79328816	79328995	NM_025074_exon_30_0_chr4_79328817_f	0	+
chr4	79334122	79334239	NM_025074_exon_31_0_chr4_79334123_f	0	+
chr4	79340102	79340217	NM_025074_exon_32_0_chr4_79340103_f	0	+
chr4	79343016	79343154	NM_025074_exon_33_0_chr4_79343017_f	0	+
chr4	79345541	79345574	NM_025074_exon_34_0_chr4_79345542_f	0	+
chr4	79350248	79350380	NM_025074_exon_35_0_chr4_79350249_f	0	+
chr4	79351445	79351571	NM_025074_exon_36_0_chr4_79351446_f	0	+
chr4	79353510	79353758	NM_025074_exon_37_0_chr4_79353511_f	0	+
chr4	79359723	79359872	NM_025074_exon_38_0_chr4_79359724_f	0	+
chr4	79360055	79360218	NM_025074_exon_39_0_chr4_79360056_f	0	+
chr4	79362315	79362451	NM_025074_exon_40_0_chr4_79362316_f	0	+
chr4	79366675	79366866	NM_025074_exon_41_0_chr4_79366676_f	0	+
chr4	79367880	79368034	NM_025074_exon_42_0_chr4_79367881_f	0	+
chr4	79369206	79369470	NM_025074_exon_43_0_chr4_79369207_f	0	+
chr4	79371304	79371493	NM_025074_exon_44_0_chr4_79371305_f	0	+
chr4	79372925	79373045	NM_025074_exon_45_0_chr4_79372926_f	0	+
chr4	79373328	79373508	NM_025074_exon_46_0_chr4_79373329_f	0	+
chr4	79385174	79385299	NM_025074_exon_47_0_chr4_79385175_f	0	+
chr4	79385596	79385737	NM_025074_exon_48_0_chr4_79385597_f	0	+
chr4	79387361	79387589	NM_025074_exon_49_0_chr4_79387362_f	0	+
chr4	79391131	79391245	NM_025074_exon_50_0_chr4_79391132_f	0	+
chr4	79393333	79393484	NM_025074_exon_51_0_chr4_79393334_f	0	+
chr4	79394591	79394751	NM_025074_exon_52_0_chr4_79394592_f	0	+
chr4	79396591	79396760	NM_025074_exon_53_0_chr4_79396592_f	0	+
chr4	79398968	79399215	NM_025074_exon_54_0_chr4_79398969_f	0	+
chr4	79400527	79400872	NM_025074_exon_55_0_chr4_79400528_f	0	+
chr4	79402957	79403118	NM_025074_exon_56_0_chr4_79402958_f	0	+
chr4	79403541	79403689	NM_025074_exon_57_0_chr4_79403542_f	0	+
chr4	79410028	79410234	NM_025074_exon_58_0_chr4_79410029_f	0	+
chr4	79417958	79418115	NM_025074_exon_59_0_chr4_79417959_f	0	+
chr4	79420874	79421075	NM_025074_exon_60_0_chr4_79420875_f	0	+
chr4	79428574	79428762	NM_025074_exon_61_0_chr4_79428575_f	0	+
chr4	79429884	79430160	NM_025074_exon_62_0_chr4_79429885_f	0	+
chr4	79432427	79432660	NM_025074_exon_63_0_chr4_79432428_f	0	+
chr4	79434545	79434706	NM_025074_exon_64_0_chr4_79434546_f	0	+
chr4	79436952	79437167	NM_025074_exon_65_0_chr4_79436953_f	0	+
chr4	79440484	79440635	NM_025074_exon_66_0_chr4_79440485_f	0	+
chr4	79442676	79442784	NM_025074_exon_67_0_chr4_79442677_f	0	+
chr4	79443802	79443962	NM_025074_exon_68_0_chr4_79443803_f	0	+
chr4	79447694	79447811	NM_025074_exon_69_0_chr4_79447695_f	0	+
chr4	79455602	79455769	NM_025074_exon_70_0_chr4_79455603_f	0	+
chr4	79458148	79458354	NM_025074_exon_71_0_chr4_79458149_f	0	+
chr4	79460447	79460594	NM_025074_exon_72_0_chr4_79460448_f	0	+
chr4	79461684	79465423	NM_025074_exon_73_0_chr4_79461685_f	0	+
chr4	78978723	78979239	NM_001166133_exon_0_0_chr4_78978724_f	0	+
chr4	78987138	78987170	NM_001166133_exon_1_0_chr4_78987139_f	0	+
chr4	79158663	79158771	NM_001166133_exon_2_0_chr4_79158664_f	0	+
chr4	79166386	79166479	NM_001166133_exon_3_0_chr4_79166387_f	0	+
chr4	79173545	79173705	NM_001166133_exon_4_0_chr4_79173546_f	0	+
chr4	79176395	79176529	NM_001166133_exon_5_0_chr4_79176396_f	0	+
chr4	79186178	79186262	NM_001166133_exon_6_0_chr4_79186179_f	0	+
chr4	79187987	79188089	NM_001166133_exon_7_0_chr4_79187988_f	0	+
chr4	79188394	79188586	NM_001166133_exon_8_0_chr4_79188395_f	0	+
chr4	79199808	79199898	NM_001166133_exon_9_0_chr4_79199809_f	0	+
chr4	79202551	79202587	NM_001166133_exon_10_0_chr4_79202552_f	0	+
chr4	79203973	79204121	NM_001166133_exon_11_0_chr4_79203974_f	0	+
chr4	79205558	79205702	NM_001166133_exon_12_0_chr4_79205559_f	0	+
chr4	79207558	79207693	NM_001166133_exon_13_0_chr4_79207559_f	0	+
chr4	79229219	79229363	NM_001166133_exon_14_0_chr4_79229220_f	0	+
chr4	79236747	79236888	NM_001166133_exon_15_0_chr4_79236748_f	0	+
chr4	79238521	79238662	NM_001166133_exon_16_0_chr4_79238522_f	0	+
chr4	79239963	79240140	NM_001166133_exon_17_0_chr4_79239964_f	0	+
chr4	79254425	79254566	NM_001166133_exon_18_0_chr4_79254426_f	0	+
chr4	79258827	79258971	NM_001166133_exon_19_0_chr4_79258828_f	0	+
chr4	79284666	79284819	NM_001166133_exon_20_0_chr4_79284667_f	0	+
chr4	79285061	79285208	NM_001166133_exon_21_0_chr4_79285062_f	0	+
chr4	79290991	79291138	NM_001166133_exon_22_0_chr4_79290992_f	0	+
chr4	79293871	79294012	NM_001166133_exon_23_0_chr4_79293872_f	0	+
chr4	79295264	79295405	NM_001166133_exon_24_0_chr4_79295265_f	0	+
chr4	79296892	79297033	NM_001166133_exon_25_0_chr4_79296893_f	0	+
chr4	79300879	79301150	NM_001166133_exon_26_0_chr4_79300880_f	0	+
chr4	79305212	79305297	NM_001166133_exon_27_0_chr4_79305213_f	0	+
chr4	79308528	79308855	NM_001166133_exon_28_0_chr4_79308529_f	0	+
chr4	79321887	79322041	NM_001166133_exon_29_0_chr4_79321888_f	0	+
chr4	79328816	79328995	NM_001166133_exon_30_0_chr4_79328817_f	0	+
chr4	79334122	79334239	NM_001166133_exon_31_0_chr4_79334123_f	0	+
chr4	79340102	79340217	NM_001166133_exon_32_0_chr4_79340103_f	0	+
chr4	79343016	79343154	NM_001166133_exon_33_0_chr4_79343017_f	0	+
chr4	79345541	79345574	NM_001166133_exon_34_0_chr4_79345542_f	0	+
chr4	79350248	79350380	NM_001166133_exon_35_0_chr4_79350249_f	0	+
chr4	79351445	79351571	NM_001166133_exon_36_0_chr4_79351446_f	0	+
chr4	79353510	79353758	NM_001166133_exon_37_0_chr4_79353511_f	0	+
chr4	79359723	79359872	NM_001166133_exon_38_0_chr4_79359724_f	0	+
chr4	79360055	79360218	NM_001166133_exon_39_0_chr4_79360056_f	0	+
chr4	79362315	79362451	NM_001166133_exon_40_0_chr4_79362316_f	0	+
chr4	79366675	79367787	NM_001166133_exon_41_0_chr4_79366676_f	0	+
chr4	79697531	79697875	NM_198892_exon_0_0_chr4_79697532_f	0	+
chr4	79747190	79747309	NM_198892_exon_1_0_chr4_79747191_f	0	+
chr4	79754735	79754841	NM_198892_exon_2_0_chr4_79754736_f	0	+
chr4	79763538	79763681	NM_198892_exon_3_0_chr4_79763539_f	0	+
chr4	79766081	79766203	NM_198892_exon_4_0_chr4_79766082_f	0	+
chr4	79768341	79768423	NM_198892_exon_5_0_chr4_79768342_f	0	+
chr4	79772077	79772210	NM_198892_exon_6_0_chr4_79772078_f	0	+
chr4	79780737	79780841	NM_198892_exon_7_0_chr4_79780738_f	0	+
chr4	79782542	79782622	NM_198892_exon_8_0_chr4_79782543_f	0	+
chr4	79786710	79786874	NM_198892_exon_9_0_chr4_79786711_f	0	+
chr4	79791936	79792214	NM_198892_exon_10_0_chr4_79791937_f	0	+
chr4	79793003	79793102	NM_198892_exon_11_0_chr4_79793004_f	0	+
chr4	79793767	79793952	NM_198892_exon_12_0_chr4_79793768_f	0	+
chr4	79799887	79800045	NM_198892_exon_13_0_chr4_79799888_f	0	+
chr4	79808327	79808438	NM_198892_exon_14_0_chr4_79808328_f	0	+
chr4	79831763	79833341	NM_198892_exon_15_0_chr4_79831764_f	0	+
chr4	79892901	79893030	NR_038342_exon_0_0_chr4_79892902_f	0	+
chr4	79894153	79894206	NR_038342_exon_1_0_chr4_79894154_f	0	+
chr4	80007249	80007416	NR_038342_exon_2_0_chr4_80007250_f	0	+
chr4	80116989	80117086	NR_038342_exon_3_0_chr4_80116990_f	0	+
chr4	80227844	80227882	NR_038342_exon_4_0_chr4_80227845_f	0	+
chr4	80229426	80229953	NR_038342_exon_5_0_chr4_80229427_f	0	+
chr4	80413746	80413928	NR_038826_exon_0_0_chr4_80413747_f	0	+
chr4	80414305	80414739	NR_038826_exon_1_0_chr4_80414306_f	0	+
chr4	80434938	80435056	NR_038826_exon_2_0_chr4_80434939_f	0	+
chr4	80496294	80497614	NR_038826_exon_3_0_chr4_80496295_f	0	+
chr4	80822770	80828621	NM_001286781_exon_0_0_chr4_80822771_r	0	-
chr4	80898774	80898855	NM_001286781_exon_1_0_chr4_80898775_r	0	-
chr4	80899160	80899328	NM_001286781_exon_2_0_chr4_80899161_r	0	-
chr4	80905031	80905124	NM_001286781_exon_3_0_chr4_80905032_r	0	-
chr4	80905972	80906017	NM_001286781_exon_4_0_chr4_80905973_r	0	-
chr4	80929674	80929770	NM_001286781_exon_5_0_chr4_80929675_r	0	-
chr4	80940051	80940130	NM_001286781_exon_6_0_chr4_80940052_r	0	-
chr4	80952776	80952846	NM_001286781_exon_7_0_chr4_80952777_r	0	-
chr4	80954625	80954724	NM_001286781_exon_8_0_chr4_80954626_r	0	-
chr4	80957125	80957186	NM_001286781_exon_9_0_chr4_80957126_r	0	-
chr4	80975425	80975506	NM_001286781_exon_10_0_chr4_80975426_r	0	-
chr4	80976303	80976372	NM_001286781_exon_11_0_chr4_80976304_r	0	-
chr4	80976513	80976621	NM_001286781_exon_12_0_chr4_80976514_r	0	-
chr4	80977085	80977167	NM_001286781_exon_13_0_chr4_80977086_r	0	-
chr4	80990589	80990661	NM_001286781_exon_14_0_chr4_80990590_r	0	-
chr4	80992736	80992808	NM_001286781_exon_15_0_chr4_80992737_r	0	-
chr4	80993862	80994477	NM_001286781_exon_16_0_chr4_80993863_r	0	-
chr4	80822770	80828621	NM_001286780_exon_0_0_chr4_80822771_r	0	-
chr4	80898774	80898855	NM_001286780_exon_1_0_chr4_80898775_r	0	-
chr4	80899160	80899328	NM_001286780_exon_2_0_chr4_80899161_r	0	-
chr4	80905031	80905124	NM_001286780_exon_3_0_chr4_80905032_r	0	-
chr4	80905972	80906017	NM_001286780_exon_4_0_chr4_80905973_r	0	-
chr4	80929674	80929770	NM_001286780_exon_5_0_chr4_80929675_r	0	-
chr4	80940051	80940130	NM_001286780_exon_6_0_chr4_80940052_r	0	-
chr4	80952776	80952846	NM_001286780_exon_7_0_chr4_80952777_r	0	-
chr4	80954625	80954724	NM_001286780_exon_8_0_chr4_80954626_r	0	-
chr4	80957125	80957186	NM_001286780_exon_9_0_chr4_80957126_r	0	-
chr4	80975425	80975506	NM_001286780_exon_10_0_chr4_80975426_r	0	-
chr4	80976303	80976372	NM_001286780_exon_11_0_chr4_80976304_r	0	-
chr4	80976513	80976621	NM_001286780_exon_12_0_chr4_80976514_r	0	-
chr4	80977085	80977167	NM_001286780_exon_13_0_chr4_80977086_r	0	-
chr4	80990589	80990661	NM_001286780_exon_14_0_chr4_80990590_r	0	-
chr4	80992736	80992808	NM_001286780_exon_15_0_chr4_80992737_r	0	-
chr4	80994548	80994626	NM_001286780_exon_16_0_chr4_80994549_r	0	-
chr4	80822770	80828621	NM_058172_exon_0_0_chr4_80822771_r	0	-
chr4	80898774	80898855	NM_058172_exon_1_0_chr4_80898775_r	0	-
chr4	80899160	80899328	NM_058172_exon_2_0_chr4_80899161_r	0	-
chr4	80905031	80905124	NM_058172_exon_3_0_chr4_80905032_r	0	-
chr4	80905972	80906017	NM_058172_exon_4_0_chr4_80905973_r	0	-
chr4	80929674	80929770	NM_058172_exon_5_0_chr4_80929675_r	0	-
chr4	80940051	80940130	NM_058172_exon_6_0_chr4_80940052_r	0	-
chr4	80952776	80952846	NM_058172_exon_7_0_chr4_80952777_r	0	-
chr4	80954625	80954724	NM_058172_exon_8_0_chr4_80954626_r	0	-
chr4	80957125	80957186	NM_058172_exon_9_0_chr4_80957126_r	0	-
chr4	80975425	80975506	NM_058172_exon_10_0_chr4_80975426_r	0	-
chr4	80976303	80976372	NM_058172_exon_11_0_chr4_80976304_r	0	-
chr4	80976513	80976621	NM_058172_exon_12_0_chr4_80976514_r	0	-
chr4	80977085	80977167	NM_058172_exon_13_0_chr4_80977086_r	0	-
chr4	80990589	80990661	NM_058172_exon_14_0_chr4_80990590_r	0	-
chr4	80992736	80992808	NM_058172_exon_15_0_chr4_80992737_r	0	-
chr4	80993562	80994477	NM_058172_exon_16_0_chr4_80993563_r	0	-
chr4	82008523	82010957	NM_001363401_exon_0_0_chr4_82008524_r	0	-
chr4	82013539	82013606	NM_001363401_exon_1_0_chr4_82013540_r	0	-
chr4	82025523	82025586	NM_001363401_exon_2_0_chr4_82025524_r	0	-
chr4	82026966	82027089	NM_001363401_exon_3_0_chr4_82026967_r	0	-
chr4	82031601	82031765	NM_001363401_exon_4_0_chr4_82031602_r	0	-
chr4	82056308	82056450	NM_001363401_exon_5_0_chr4_82056309_r	0	-
chr4	82058546	82058636	NM_001363401_exon_6_0_chr4_82058547_r	0	-
chr4	82061686	82061823	NM_001363401_exon_7_0_chr4_82061687_r	0	-
chr4	82063947	82064101	NM_001363401_exon_8_0_chr4_82063948_r	0	-
chr4	82065385	82065484	NM_001363401_exon_9_0_chr4_82065386_r	0	-
chr4	82070037	82070106	NM_001363401_exon_10_0_chr4_82070038_r	0	-
chr4	82073113	82073208	NM_001363401_exon_11_0_chr4_82073114_r	0	-
chr4	82074797	82074875	NM_001363401_exon_12_0_chr4_82074798_r	0	-
chr4	82088314	82088378	NM_001363401_exon_13_0_chr4_82088315_r	0	-
chr4	82090816	82090922	NM_001363401_exon_14_0_chr4_82090817_r	0	-
chr4	82092844	82092958	NM_001363401_exon_15_0_chr4_82092845_r	0	-
chr4	82095946	82096113	NM_001363401_exon_16_0_chr4_82095947_r	0	-
chr4	82125740	82126214	NM_001363401_exon_17_0_chr4_82125741_r	0	-
chr4	82136084	82136271	NM_001363401_exon_18_0_chr4_82136085_r	0	-
chr4	82008523	82010957	NM_001282483_exon_0_0_chr4_82008524_r	0	-
chr4	82013539	82013606	NM_001282483_exon_1_0_chr4_82013540_r	0	-
chr4	82025523	82025586	NM_001282483_exon_2_0_chr4_82025524_r	0	-
chr4	82026966	82027089	NM_001282483_exon_3_0_chr4_82026967_r	0	-
chr4	82031601	82031765	NM_001282483_exon_4_0_chr4_82031602_r	0	-
chr4	82056308	82056450	NM_001282483_exon_5_0_chr4_82056309_r	0	-
chr4	82058546	82058636	NM_001282483_exon_6_0_chr4_82058547_r	0	-
chr4	82061686	82061823	NM_001282483_exon_7_0_chr4_82061687_r	0	-
chr4	82063970	82064101	NM_001282483_exon_8_0_chr4_82063971_r	0	-
chr4	82065385	82065484	NM_001282483_exon_9_0_chr4_82065386_r	0	-
chr4	82070037	82070106	NM_001282483_exon_10_0_chr4_82070038_r	0	-
chr4	82073113	82073208	NM_001282483_exon_11_0_chr4_82073114_r	0	-
chr4	82074797	82074875	NM_001282483_exon_12_0_chr4_82074798_r	0	-
chr4	82075255	82075311	NM_001282483_exon_13_0_chr4_82075256_r	0	-
chr4	82008523	82010957	NM_001282482_exon_0_0_chr4_82008524_r	0	-
chr4	82013539	82013606	NM_001282482_exon_1_0_chr4_82013540_r	0	-
chr4	82025523	82025586	NM_001282482_exon_2_0_chr4_82025524_r	0	-
chr4	82026966	82027089	NM_001282482_exon_3_0_chr4_82026967_r	0	-
chr4	82031601	82031765	NM_001282482_exon_4_0_chr4_82031602_r	0	-
chr4	82056308	82056450	NM_001282482_exon_5_0_chr4_82056309_r	0	-
chr4	82058546	82058636	NM_001282482_exon_6_0_chr4_82058547_r	0	-
chr4	82061686	82061823	NM_001282482_exon_7_0_chr4_82061687_r	0	-
chr4	82064034	82064101	NM_001282482_exon_8_0_chr4_82064035_r	0	-
chr4	82065385	82065484	NM_001282482_exon_9_0_chr4_82065386_r	0	-
chr4	82070037	82070106	NM_001282482_exon_10_0_chr4_82070038_r	0	-
chr4	82073113	82073208	NM_001282482_exon_11_0_chr4_82073114_r	0	-
chr4	82074797	82074875	NM_001282482_exon_12_0_chr4_82074798_r	0	-
chr4	82075255	82075311	NM_001282482_exon_13_0_chr4_82075256_r	0	-
chr4	82008523	82010957	NM_001282480_exon_0_0_chr4_82008524_r	0	-
chr4	82013539	82013606	NM_001282480_exon_1_0_chr4_82013540_r	0	-
chr4	82025523	82025586	NM_001282480_exon_2_0_chr4_82025524_r	0	-
chr4	82026966	82027089	NM_001282480_exon_3_0_chr4_82026967_r	0	-
chr4	82031601	82031765	NM_001282480_exon_4_0_chr4_82031602_r	0	-
chr4	82056308	82056450	NM_001282480_exon_5_0_chr4_82056309_r	0	-
chr4	82058546	82058636	NM_001282480_exon_6_0_chr4_82058547_r	0	-
chr4	82061686	82061823	NM_001282480_exon_7_0_chr4_82061687_r	0	-
chr4	82063947	82064101	NM_001282480_exon_8_0_chr4_82063948_r	0	-
chr4	82065385	82065484	NM_001282480_exon_9_0_chr4_82065386_r	0	-
chr4	82070037	82070106	NM_001282480_exon_10_0_chr4_82070038_r	0	-
chr4	82073113	82073208	NM_001282480_exon_11_0_chr4_82073114_r	0	-
chr4	82074583	82074709	NM_001282480_exon_12_0_chr4_82074584_r	0	-
chr4	82074797	82074875	NM_001282480_exon_13_0_chr4_82074798_r	0	-
chr4	82075255	82075311	NM_001282480_exon_14_0_chr4_82075256_r	0	-
chr4	82008523	82010957	NM_006259_exon_0_0_chr4_82008524_r	0	-
chr4	82013539	82013606	NM_006259_exon_1_0_chr4_82013540_r	0	-
chr4	82025523	82025586	NM_006259_exon_2_0_chr4_82025524_r	0	-
chr4	82026966	82027089	NM_006259_exon_3_0_chr4_82026967_r	0	-
chr4	82031601	82031765	NM_006259_exon_4_0_chr4_82031602_r	0	-
chr4	82056308	82056450	NM_006259_exon_5_0_chr4_82056309_r	0	-
chr4	82058546	82058636	NM_006259_exon_6_0_chr4_82058547_r	0	-
chr4	82061686	82061823	NM_006259_exon_7_0_chr4_82061687_r	0	-
chr4	82063947	82064101	NM_006259_exon_8_0_chr4_82063948_r	0	-
chr4	82065385	82065484	NM_006259_exon_9_0_chr4_82065386_r	0	-
chr4	82070037	82070106	NM_006259_exon_10_0_chr4_82070038_r	0	-
chr4	82073113	82073208	NM_006259_exon_11_0_chr4_82073114_r	0	-
chr4	82074797	82074875	NM_006259_exon_12_0_chr4_82074798_r	0	-
chr4	82088314	82088378	NM_006259_exon_13_0_chr4_82088315_r	0	-
chr4	82090816	82090922	NM_006259_exon_14_0_chr4_82090817_r	0	-
chr4	82092844	82092958	NM_006259_exon_15_0_chr4_82092845_r	0	-
chr4	82095946	82096113	NM_006259_exon_16_0_chr4_82095947_r	0	-
chr4	82125740	82126214	NM_006259_exon_17_0_chr4_82125741_r	0	-
chr4	82136089	82136271	NM_006259_exon_18_0_chr4_82136090_r	0	-
chr4	82008523	82010957	NM_001282481_exon_0_0_chr4_82008524_r	0	-
chr4	82013539	82013606	NM_001282481_exon_1_0_chr4_82013540_r	0	-
chr4	82025523	82025586	NM_001282481_exon_2_0_chr4_82025524_r	0	-
chr4	82026966	82027089	NM_001282481_exon_3_0_chr4_82026967_r	0	-
chr4	82031601	82031765	NM_001282481_exon_4_0_chr4_82031602_r	0	-
chr4	82056308	82056450	NM_001282481_exon_5_0_chr4_82056309_r	0	-
chr4	82058546	82058636	NM_001282481_exon_6_0_chr4_82058547_r	0	-
chr4	82061686	82061823	NM_001282481_exon_7_0_chr4_82061687_r	0	-
chr4	82063947	82064101	NM_001282481_exon_8_0_chr4_82063948_r	0	-
chr4	82065385	82065484	NM_001282481_exon_9_0_chr4_82065386_r	0	-
chr4	82070037	82070106	NM_001282481_exon_10_0_chr4_82070038_r	0	-
chr4	82073113	82073208	NM_001282481_exon_11_0_chr4_82073114_r	0	-
chr4	82074797	82074875	NM_001282481_exon_12_0_chr4_82074798_r	0	-
chr4	82075255	82075311	NM_001282481_exon_13_0_chr4_82075256_r	0	-
chr4	82008523	82010957	NM_001282485_exon_0_0_chr4_82008524_r	0	-
chr4	82013539	82013606	NM_001282485_exon_1_0_chr4_82013540_r	0	-
chr4	82025523	82025586	NM_001282485_exon_2_0_chr4_82025524_r	0	-
chr4	82026966	82027089	NM_001282485_exon_3_0_chr4_82026967_r	0	-
chr4	82031601	82031765	NM_001282485_exon_4_0_chr4_82031602_r	0	-
chr4	82056308	82056450	NM_001282485_exon_5_0_chr4_82056309_r	0	-
chr4	82058546	82058636	NM_001282485_exon_6_0_chr4_82058547_r	0	-
chr4	82061686	82061823	NM_001282485_exon_7_0_chr4_82061687_r	0	-
chr4	82064034	82064101	NM_001282485_exon_8_0_chr4_82064035_r	0	-
chr4	82065385	82065484	NM_001282485_exon_9_0_chr4_82065386_r	0	-
chr4	82070037	82070106	NM_001282485_exon_10_0_chr4_82070038_r	0	-
chr4	82073113	82073208	NM_001282485_exon_11_0_chr4_82073114_r	0	-
chr4	82074797	82074875	NM_001282485_exon_12_0_chr4_82074798_r	0	-
chr4	82088314	82088378	NM_001282485_exon_13_0_chr4_82088315_r	0	-
chr4	82090816	82090922	NM_001282485_exon_14_0_chr4_82090817_r	0	-
chr4	82092844	82092958	NM_001282485_exon_15_0_chr4_82092845_r	0	-
chr4	82095946	82096113	NM_001282485_exon_16_0_chr4_82095947_r	0	-
chr4	82125740	82126214	NM_001282485_exon_17_0_chr4_82125741_r	0	-
chr4	82136089	82136271	NM_001282485_exon_18_0_chr4_82136090_r	0	-
chr4	83739661	83740406	NM_016211_exon_0_0_chr4_83739662_r	0	-
chr4	83742189	83742261	NM_016211_exon_1_0_chr4_83742190_r	0	-
chr4	83745707	83745827	NM_016211_exon_2_0_chr4_83745708_r	0	-
chr4	83748521	83748785	NM_016211_exon_3_0_chr4_83748522_r	0	-
chr4	83750152	83750211	NM_016211_exon_4_0_chr4_83750153_r	0	-
chr4	83763292	83763634	NM_016211_exon_5_0_chr4_83763293_r	0	-
chr4	83765538	83765662	NM_016211_exon_6_0_chr4_83765539_r	0	-
chr4	83769956	83770130	NM_016211_exon_7_0_chr4_83769957_r	0	-
chr4	83772583	83772757	NM_016211_exon_8_0_chr4_83772584_r	0	-
chr4	83774722	83774868	NM_016211_exon_9_0_chr4_83774723_r	0	-
chr4	83776055	83776182	NM_016211_exon_10_0_chr4_83776056_r	0	-
chr4	83778104	83778283	NM_016211_exon_11_0_chr4_83778105_r	0	-
chr4	83778841	83778917	NM_016211_exon_12_0_chr4_83778842_r	0	-
chr4	83784470	83784545	NM_016211_exon_13_0_chr4_83784471_r	0	-
chr4	83785514	83785751	NM_016211_exon_14_0_chr4_83785515_r	0	-
chr4	83787960	83788113	NM_016211_exon_15_0_chr4_83787961_r	0	-
chr4	83788307	83788469	NM_016211_exon_16_0_chr4_83788308_r	0	-
chr4	83791477	83791577	NM_016211_exon_17_0_chr4_83791478_r	0	-
chr4	83793096	83793239	NM_016211_exon_18_0_chr4_83793097_r	0	-
chr4	83795763	83795904	NM_016211_exon_19_0_chr4_83795764_r	0	-
chr4	83796879	83796975	NM_016211_exon_20_0_chr4_83796880_r	0	-
chr4	83799882	83800081	NM_016211_exon_21_0_chr4_83799883_r	0	-
chr4	83801951	83802075	NM_016211_exon_22_0_chr4_83801952_r	0	-
chr4	83803010	83803093	NM_016211_exon_23_0_chr4_83803011_r	0	-
chr4	83812240	83812433	NM_016211_exon_24_0_chr4_83812241_r	0	-
chr4	83739661	83740406	NM_001191049_exon_0_0_chr4_83739662_r	0	-
chr4	83742189	83742261	NM_001191049_exon_1_0_chr4_83742190_r	0	-
chr4	83745707	83745827	NM_001191049_exon_2_0_chr4_83745708_r	0	-
chr4	83748521	83748785	NM_001191049_exon_3_0_chr4_83748522_r	0	-
chr4	83750152	83750211	NM_001191049_exon_4_0_chr4_83750153_r	0	-
chr4	83763337	83763634	NM_001191049_exon_5_0_chr4_83763338_r	0	-
chr4	83765538	83765662	NM_001191049_exon_6_0_chr4_83765539_r	0	-
chr4	83769956	83770130	NM_001191049_exon_7_0_chr4_83769957_r	0	-
chr4	83772583	83772757	NM_001191049_exon_8_0_chr4_83772584_r	0	-
chr4	83774722	83774868	NM_001191049_exon_9_0_chr4_83774723_r	0	-
chr4	83776055	83776182	NM_001191049_exon_10_0_chr4_83776056_r	0	-
chr4	83778104	83778283	NM_001191049_exon_11_0_chr4_83778105_r	0	-
chr4	83778841	83778917	NM_001191049_exon_12_0_chr4_83778842_r	0	-
chr4	83782783	83782861	NM_001191049_exon_13_0_chr4_83782784_r	0	-
chr4	83783686	83783725	NM_001191049_exon_14_0_chr4_83783687_r	0	-
chr4	83784470	83784545	NM_001191049_exon_15_0_chr4_83784471_r	0	-
chr4	83785514	83785751	NM_001191049_exon_16_0_chr4_83785515_r	0	-
chr4	83787960	83788113	NM_001191049_exon_17_0_chr4_83787961_r	0	-
chr4	83788307	83788469	NM_001191049_exon_18_0_chr4_83788308_r	0	-
chr4	83791477	83791577	NM_001191049_exon_19_0_chr4_83791478_r	0	-
chr4	83793096	83793239	NM_001191049_exon_20_0_chr4_83793097_r	0	-
chr4	83795763	83795904	NM_001191049_exon_21_0_chr4_83795764_r	0	-
chr4	83796879	83796975	NM_001191049_exon_22_0_chr4_83796880_r	0	-
chr4	83799882	83800081	NM_001191049_exon_23_0_chr4_83799883_r	0	-
chr4	83801951	83802075	NM_001191049_exon_24_0_chr4_83801952_r	0	-
chr4	83812240	83812433	NM_001191049_exon_25_0_chr4_83812241_r	0	-
chr4	83739661	83740406	NM_001300745_exon_0_0_chr4_83739662_r	0	-
chr4	83742189	83742261	NM_001300745_exon_1_0_chr4_83742190_r	0	-
chr4	83745707	83745827	NM_001300745_exon_2_0_chr4_83745708_r	0	-
chr4	83748521	83748785	NM_001300745_exon_3_0_chr4_83748522_r	0	-
chr4	83750152	83750211	NM_001300745_exon_4_0_chr4_83750153_r	0	-
chr4	83763337	83763634	NM_001300745_exon_5_0_chr4_83763338_r	0	-
chr4	83765538	83765662	NM_001300745_exon_6_0_chr4_83765539_r	0	-
chr4	83769956	83770130	NM_001300745_exon_7_0_chr4_83769957_r	0	-
chr4	83772583	83772757	NM_001300745_exon_8_0_chr4_83772584_r	0	-
chr4	83774722	83774868	NM_001300745_exon_9_0_chr4_83774723_r	0	-
chr4	83776055	83776182	NM_001300745_exon_10_0_chr4_83776056_r	0	-
chr4	83778104	83778283	NM_001300745_exon_11_0_chr4_83778105_r	0	-
chr4	83778841	83778917	NM_001300745_exon_12_0_chr4_83778842_r	0	-
chr4	83784470	83784545	NM_001300745_exon_13_0_chr4_83784471_r	0	-
chr4	83785514	83785751	NM_001300745_exon_14_0_chr4_83785515_r	0	-
chr4	83787960	83788113	NM_001300745_exon_15_0_chr4_83787961_r	0	-
chr4	83788307	83788469	NM_001300745_exon_16_0_chr4_83788308_r	0	-
chr4	83791477	83791577	NM_001300745_exon_17_0_chr4_83791478_r	0	-
chr4	83793096	83793239	NM_001300745_exon_18_0_chr4_83793097_r	0	-
chr4	83795763	83795904	NM_001300745_exon_19_0_chr4_83795764_r	0	-
chr4	83796879	83796975	NM_001300745_exon_20_0_chr4_83796880_r	0	-
chr4	83799882	83800081	NM_001300745_exon_21_0_chr4_83799883_r	0	-
chr4	83801951	83802075	NM_001300745_exon_22_0_chr4_83801952_r	0	-
chr4	83803010	83803093	NM_001300745_exon_23_0_chr4_83803011_r	0	-
chr4	83812240	83812433	NM_001300745_exon_24_0_chr4_83812241_r	0	-
chr4	83739661	83740406	NM_001077207_exon_0_0_chr4_83739662_r	0	-
chr4	83742189	83742261	NM_001077207_exon_1_0_chr4_83742190_r	0	-
chr4	83745707	83745827	NM_001077207_exon_2_0_chr4_83745708_r	0	-
chr4	83748521	83748785	NM_001077207_exon_3_0_chr4_83748522_r	0	-
chr4	83750152	83750211	NM_001077207_exon_4_0_chr4_83750153_r	0	-
chr4	83763292	83763634	NM_001077207_exon_5_0_chr4_83763293_r	0	-
chr4	83765538	83765662	NM_001077207_exon_6_0_chr4_83765539_r	0	-
chr4	83769956	83770130	NM_001077207_exon_7_0_chr4_83769957_r	0	-
chr4	83772583	83772757	NM_001077207_exon_8_0_chr4_83772584_r	0	-
chr4	83774722	83774868	NM_001077207_exon_9_0_chr4_83774723_r	0	-
chr4	83776055	83776182	NM_001077207_exon_10_0_chr4_83776056_r	0	-
chr4	83778104	83778283	NM_001077207_exon_11_0_chr4_83778105_r	0	-
chr4	83778841	83778917	NM_001077207_exon_12_0_chr4_83778842_r	0	-
chr4	83782783	83782861	NM_001077207_exon_13_0_chr4_83782784_r	0	-
chr4	83783686	83783725	NM_001077207_exon_14_0_chr4_83783687_r	0	-
chr4	83784470	83784545	NM_001077207_exon_15_0_chr4_83784471_r	0	-
chr4	83785514	83785751	NM_001077207_exon_16_0_chr4_83785515_r	0	-
chr4	83787960	83788113	NM_001077207_exon_17_0_chr4_83787961_r	0	-
chr4	83788307	83788469	NM_001077207_exon_18_0_chr4_83788308_r	0	-
chr4	83791477	83791577	NM_001077207_exon_19_0_chr4_83791478_r	0	-
chr4	83793096	83793239	NM_001077207_exon_20_0_chr4_83793097_r	0	-
chr4	83795763	83795904	NM_001077207_exon_21_0_chr4_83795764_r	0	-
chr4	83796879	83796975	NM_001077207_exon_22_0_chr4_83796880_r	0	-
chr4	83799882	83800081	NM_001077207_exon_23_0_chr4_83799883_r	0	-
chr4	83801951	83802075	NM_001077207_exon_24_0_chr4_83801952_r	0	-
chr4	83803010	83803093	NM_001077207_exon_25_0_chr4_83803011_r	0	-
chr4	83812240	83812433	NM_001077207_exon_26_0_chr4_83812241_r	0	-
chr4	83739661	83740406	NM_001318119_exon_0_0_chr4_83739662_r	0	-
chr4	83742189	83742261	NM_001318119_exon_1_0_chr4_83742190_r	0	-
chr4	83745707	83745827	NM_001318119_exon_2_0_chr4_83745708_r	0	-
chr4	83748521	83748785	NM_001318119_exon_3_0_chr4_83748522_r	0	-
chr4	83750152	83750211	NM_001318119_exon_4_0_chr4_83750153_r	0	-
chr4	83763337	83763634	NM_001318119_exon_5_0_chr4_83763338_r	0	-
chr4	83765538	83765662	NM_001318119_exon_6_0_chr4_83765539_r	0	-
chr4	83769956	83770130	NM_001318119_exon_7_0_chr4_83769957_r	0	-
chr4	83772583	83772757	NM_001318119_exon_8_0_chr4_83772584_r	0	-
chr4	83774722	83774868	NM_001318119_exon_9_0_chr4_83774723_r	0	-
chr4	83776055	83776182	NM_001318119_exon_10_0_chr4_83776056_r	0	-
chr4	83778104	83778283	NM_001318119_exon_11_0_chr4_83778105_r	0	-
chr4	83778841	83778917	NM_001318119_exon_12_0_chr4_83778842_r	0	-
chr4	83782783	83782861	NM_001318119_exon_13_0_chr4_83782784_r	0	-
chr4	83783686	83783725	NM_001318119_exon_14_0_chr4_83783687_r	0	-
chr4	83784470	83784545	NM_001318119_exon_15_0_chr4_83784471_r	0	-
chr4	83785514	83785751	NM_001318119_exon_16_0_chr4_83785515_r	0	-
chr4	83787960	83788113	NM_001318119_exon_17_0_chr4_83787961_r	0	-
chr4	83788307	83788469	NM_001318119_exon_18_0_chr4_83788308_r	0	-
chr4	83791477	83791577	NM_001318119_exon_19_0_chr4_83791478_r	0	-
chr4	83793096	83793239	NM_001318119_exon_20_0_chr4_83793097_r	0	-
chr4	83795763	83795904	NM_001318119_exon_21_0_chr4_83795764_r	0	-
chr4	83796879	83796975	NM_001318119_exon_22_0_chr4_83796880_r	0	-
chr4	83799882	83800081	NM_001318119_exon_23_0_chr4_83799883_r	0	-
chr4	83801951	83802075	NM_001318119_exon_24_0_chr4_83801952_r	0	-
chr4	83803010	83803090	NM_001318119_exon_25_0_chr4_83803011_r	0	-
chr4	83812240	83812433	NM_001318119_exon_26_0_chr4_83812241_r	0	-
chr4	83351632	83352066	NM_021204_exon_0_0_chr4_83351633_f	0	+
chr4	83369072	83369174	NM_021204_exon_1_0_chr4_83369073_f	0	+
chr4	83372195	83372398	NM_021204_exon_2_0_chr4_83372196_f	0	+
chr4	83375874	83376007	NM_021204_exon_3_0_chr4_83375875_f	0	+
chr4	83378067	83378191	NM_021204_exon_4_0_chr4_83378068_f	0	+
chr4	83381133	83382328	NM_021204_exon_5_0_chr4_83381134_f	0	+
chr4	83739661	83740406	NM_001077208_exon_0_0_chr4_83739662_r	0	-
chr4	83742189	83742261	NM_001077208_exon_1_0_chr4_83742190_r	0	-
chr4	83745707	83745827	NM_001077208_exon_2_0_chr4_83745708_r	0	-
chr4	83748521	83748785	NM_001077208_exon_3_0_chr4_83748522_r	0	-
chr4	83750152	83750211	NM_001077208_exon_4_0_chr4_83750153_r	0	-
chr4	83763337	83763634	NM_001077208_exon_5_0_chr4_83763338_r	0	-
chr4	83765538	83765662	NM_001077208_exon_6_0_chr4_83765539_r	0	-
chr4	83769956	83770130	NM_001077208_exon_7_0_chr4_83769957_r	0	-
chr4	83772583	83772757	NM_001077208_exon_8_0_chr4_83772584_r	0	-
chr4	83774722	83774868	NM_001077208_exon_9_0_chr4_83774723_r	0	-
chr4	83776055	83776182	NM_001077208_exon_10_0_chr4_83776056_r	0	-
chr4	83778104	83778283	NM_001077208_exon_11_0_chr4_83778105_r	0	-
chr4	83778841	83778917	NM_001077208_exon_12_0_chr4_83778842_r	0	-
chr4	83782783	83782861	NM_001077208_exon_13_0_chr4_83782784_r	0	-
chr4	83783686	83783725	NM_001077208_exon_14_0_chr4_83783687_r	0	-
chr4	83784470	83784545	NM_001077208_exon_15_0_chr4_83784471_r	0	-
chr4	83785514	83785751	NM_001077208_exon_16_0_chr4_83785515_r	0	-
chr4	83787960	83788113	NM_001077208_exon_17_0_chr4_83787961_r	0	-
chr4	83788307	83788469	NM_001077208_exon_18_0_chr4_83788308_r	0	-
chr4	83791477	83791577	NM_001077208_exon_19_0_chr4_83791478_r	0	-
chr4	83793096	83793239	NM_001077208_exon_20_0_chr4_83793097_r	0	-
chr4	83795763	83795904	NM_001077208_exon_21_0_chr4_83795764_r	0	-
chr4	83796879	83796975	NM_001077208_exon_22_0_chr4_83796880_r	0	-
chr4	83799882	83800081	NM_001077208_exon_23_0_chr4_83799883_r	0	-
chr4	83801951	83802075	NM_001077208_exon_24_0_chr4_83801952_r	0	-
chr4	83803010	83803093	NM_001077208_exon_25_0_chr4_83803011_r	0	-
chr4	83812240	83812433	NM_001077208_exon_26_0_chr4_83812241_r	0	-
chr4	83739661	83740406	NM_001077206_exon_0_0_chr4_83739662_r	0	-
chr4	83742189	83742261	NM_001077206_exon_1_0_chr4_83742190_r	0	-
chr4	83745707	83745827	NM_001077206_exon_2_0_chr4_83745708_r	0	-
chr4	83748521	83748785	NM_001077206_exon_3_0_chr4_83748522_r	0	-
chr4	83750152	83750211	NM_001077206_exon_4_0_chr4_83750153_r	0	-
chr4	83765538	83765662	NM_001077206_exon_5_0_chr4_83765539_r	0	-
chr4	83769956	83770130	NM_001077206_exon_6_0_chr4_83769957_r	0	-
chr4	83772583	83772757	NM_001077206_exon_7_0_chr4_83772584_r	0	-
chr4	83774722	83774868	NM_001077206_exon_8_0_chr4_83774723_r	0	-
chr4	83776055	83776182	NM_001077206_exon_9_0_chr4_83776056_r	0	-
chr4	83778104	83778283	NM_001077206_exon_10_0_chr4_83778105_r	0	-
chr4	83778841	83778917	NM_001077206_exon_11_0_chr4_83778842_r	0	-
chr4	83782783	83782861	NM_001077206_exon_12_0_chr4_83782784_r	0	-
chr4	83783686	83783725	NM_001077206_exon_13_0_chr4_83783687_r	0	-
chr4	83784470	83784545	NM_001077206_exon_14_0_chr4_83784471_r	0	-
chr4	83785514	83785751	NM_001077206_exon_15_0_chr4_83785515_r	0	-
chr4	83787960	83788113	NM_001077206_exon_16_0_chr4_83787961_r	0	-
chr4	83788307	83788469	NM_001077206_exon_17_0_chr4_83788308_r	0	-
chr4	83791477	83791577	NM_001077206_exon_18_0_chr4_83791478_r	0	-
chr4	83793096	83793239	NM_001077206_exon_19_0_chr4_83793097_r	0	-
chr4	83795763	83795904	NM_001077206_exon_20_0_chr4_83795764_r	0	-
chr4	83796879	83796975	NM_001077206_exon_21_0_chr4_83796880_r	0	-
chr4	83799882	83800081	NM_001077206_exon_22_0_chr4_83799883_r	0	-
chr4	83801951	83802075	NM_001077206_exon_23_0_chr4_83801952_r	0	-
chr4	83803010	83803093	NM_001077206_exon_24_0_chr4_83803011_r	0	-
chr4	83812240	83812433	NM_001077206_exon_25_0_chr4_83812241_r	0	-
chr4	83351632	83352037	NM_001292017_exon_0_0_chr4_83351633_f	0	+
chr4	83369072	83369174	NM_001292017_exon_1_0_chr4_83369073_f	0	+
chr4	83372195	83372398	NM_001292017_exon_2_0_chr4_83372196_f	0	+
chr4	83375874	83376007	NM_001292017_exon_3_0_chr4_83375875_f	0	+
chr4	83378067	83378191	NM_001292017_exon_4_0_chr4_83378068_f	0	+
chr4	83381133	83382328	NM_001292017_exon_5_0_chr4_83381134_f	0	+
chr4	83351632	83352037	NR_120457_exon_0_0_chr4_83351633_f	0	+
chr4	83369072	83369174	NR_120457_exon_1_0_chr4_83369073_f	0	+
chr4	83375874	83376007	NR_120457_exon_2_0_chr4_83375875_f	0	+
chr4	83378067	83378191	NR_120457_exon_3_0_chr4_83378068_f	0	+
chr4	83381133	83382328	NR_120457_exon_4_0_chr4_83381134_f	0	+
chr4	83550689	83552670	NM_001037582_exon_0_0_chr4_83550690_r	0	-
chr4	83557743	83557976	NM_001037582_exon_1_0_chr4_83557744_r	0	-
chr4	83601859	83602065	NM_001037582_exon_2_0_chr4_83601860_r	0	-
chr4	83626435	83626566	NM_001037582_exon_3_0_chr4_83626436_r	0	-
chr4	83719458	83720010	NM_001037582_exon_4_0_chr4_83719459_r	0	-
chr4	83739661	83740406	NM_001300744_exon_0_0_chr4_83739662_r	0	-
chr4	83742189	83742261	NM_001300744_exon_1_0_chr4_83742190_r	0	-
chr4	83745707	83745827	NM_001300744_exon_2_0_chr4_83745708_r	0	-
chr4	83748521	83748785	NM_001300744_exon_3_0_chr4_83748522_r	0	-
chr4	83750152	83750211	NM_001300744_exon_4_0_chr4_83750153_r	0	-
chr4	83765538	83765662	NM_001300744_exon_5_0_chr4_83765539_r	0	-
chr4	83769956	83770130	NM_001300744_exon_6_0_chr4_83769957_r	0	-
chr4	83772583	83772757	NM_001300744_exon_7_0_chr4_83772584_r	0	-
chr4	83774722	83774868	NM_001300744_exon_8_0_chr4_83774723_r	0	-
chr4	83776055	83776182	NM_001300744_exon_9_0_chr4_83776056_r	0	-
chr4	83778104	83778283	NM_001300744_exon_10_0_chr4_83778105_r	0	-
chr4	83778841	83778917	NM_001300744_exon_11_0_chr4_83778842_r	0	-
chr4	83784470	83784545	NM_001300744_exon_12_0_chr4_83784471_r	0	-
chr4	83785514	83785751	NM_001300744_exon_13_0_chr4_83785515_r	0	-
chr4	83787960	83788113	NM_001300744_exon_14_0_chr4_83787961_r	0	-
chr4	83788307	83788469	NM_001300744_exon_15_0_chr4_83788308_r	0	-
chr4	83791477	83791577	NM_001300744_exon_16_0_chr4_83791478_r	0	-
chr4	83793096	83793239	NM_001300744_exon_17_0_chr4_83793097_r	0	-
chr4	83795763	83795904	NM_001300744_exon_18_0_chr4_83795764_r	0	-
chr4	83796879	83796975	NM_001300744_exon_19_0_chr4_83796880_r	0	-
chr4	83799882	83800081	NM_001300744_exon_20_0_chr4_83799883_r	0	-
chr4	83801951	83802075	NM_001300744_exon_21_0_chr4_83801952_r	0	-
chr4	83803010	83803093	NM_001300744_exon_22_0_chr4_83803011_r	0	-
chr4	83812240	83812433	NM_001300744_exon_23_0_chr4_83812241_r	0	-
chr4	83739661	83740406	NM_001318120_exon_0_0_chr4_83739662_r	0	-
chr4	83742189	83742261	NM_001318120_exon_1_0_chr4_83742190_r	0	-
chr4	83745707	83745827	NM_001318120_exon_2_0_chr4_83745708_r	0	-
chr4	83748521	83748785	NM_001318120_exon_3_0_chr4_83748522_r	0	-
chr4	83750152	83750211	NM_001318120_exon_4_0_chr4_83750153_r	0	-
chr4	83763292	83763634	NM_001318120_exon_5_0_chr4_83763293_r	0	-
chr4	83765538	83765662	NM_001318120_exon_6_0_chr4_83765539_r	0	-
chr4	83769956	83770130	NM_001318120_exon_7_0_chr4_83769957_r	0	-
chr4	83772583	83772757	NM_001318120_exon_8_0_chr4_83772584_r	0	-
chr4	83774722	83774868	NM_001318120_exon_9_0_chr4_83774723_r	0	-
chr4	83776055	83776182	NM_001318120_exon_10_0_chr4_83776056_r	0	-
chr4	83778104	83778283	NM_001318120_exon_11_0_chr4_83778105_r	0	-
chr4	83778841	83778917	NM_001318120_exon_12_0_chr4_83778842_r	0	-
chr4	83782783	83782861	NM_001318120_exon_13_0_chr4_83782784_r	0	-
chr4	83783686	83783725	NM_001318120_exon_14_0_chr4_83783687_r	0	-
chr4	83784470	83784545	NM_001318120_exon_15_0_chr4_83784471_r	0	-
chr4	83785514	83785751	NM_001318120_exon_16_0_chr4_83785515_r	0	-
chr4	83787960	83788113	NM_001318120_exon_17_0_chr4_83787961_r	0	-
chr4	83788307	83788469	NM_001318120_exon_18_0_chr4_83788308_r	0	-
chr4	83791477	83791577	NM_001318120_exon_19_0_chr4_83791478_r	0	-
chr4	83793096	83793239	NM_001318120_exon_20_0_chr4_83793097_r	0	-
chr4	83795763	83795904	NM_001318120_exon_21_0_chr4_83795764_r	0	-
chr4	83796879	83796975	NM_001318120_exon_22_0_chr4_83796880_r	0	-
chr4	83799882	83800081	NM_001318120_exon_23_0_chr4_83799883_r	0	-
chr4	83801951	83802075	NM_001318120_exon_24_0_chr4_83801952_r	0	-
chr4	83803010	83803090	NM_001318120_exon_25_0_chr4_83803011_r	0	-
chr4	83820865	83820890	NM_001318120_exon_26_0_chr4_83820866_r	0	-
chr4	83821229	83821376	NM_001318120_exon_27_0_chr4_83821230_r	0	-
chr4	83821486	83821724	NM_001318120_exon_28_0_chr4_83821487_r	0	-
chr4	83581039	83582230	NM_024906_exon_0_0_chr4_83581040_r	0	-
chr4	83601859	83602065	NM_024906_exon_1_0_chr4_83601860_r	0	-
chr4	83626435	83626566	NM_024906_exon_2_0_chr4_83626436_r	0	-
chr4	83719458	83720010	NM_024906_exon_3_0_chr4_83719459_r	0	-
chr4	84011210	84012124	NM_001130716_exon_0_0_chr4_84011211_r	0	-
chr4	84015830	84015944	NM_001130716_exon_1_0_chr4_84015831_r	0	-
chr4	84026048	84026173	NM_001130716_exon_2_0_chr4_84026049_r	0	-
chr4	84028956	84029103	NM_001130716_exon_3_0_chr4_84028957_r	0	-
chr4	84030880	84031012	NM_001130716_exon_4_0_chr4_84030881_r	0	-
chr4	84015306	84015944	NM_001130715_exon_0_0_chr4_84015307_r	0	-
chr4	84026048	84026173	NM_001130715_exon_1_0_chr4_84026049_r	0	-
chr4	84028956	84029103	NM_001130715_exon_2_0_chr4_84028957_r	0	-
chr4	84035818	84035911	NM_001130715_exon_3_0_chr4_84035819_r	0	-
chr4	84011210	84012124	NM_016619_exon_0_0_chr4_84011211_r	0	-
chr4	84015830	84015944	NM_016619_exon_1_0_chr4_84015831_r	0	-
chr4	84026048	84026173	NM_016619_exon_2_0_chr4_84026049_r	0	-
chr4	84028956	84029103	NM_016619_exon_3_0_chr4_84028957_r	0	-
chr4	84035818	84035911	NM_016619_exon_4_0_chr4_84035819_r	0	-
chr4	85590692	85594144	NM_014991_exon_0_0_chr4_85590693_r	0	-
chr4	85598351	85598549	NM_014991_exon_1_0_chr4_85598352_r	0	-
chr4	85599320	85599432	NM_014991_exon_2_0_chr4_85599321_r	0	-
chr4	85600071	85600395	NM_014991_exon_3_0_chr4_85600072_r	0	-
chr4	85603526	85603623	NM_014991_exon_4_0_chr4_85603527_r	0	-
chr4	85605095	85605278	NM_014991_exon_5_0_chr4_85605096_r	0	-
chr4	85609238	85609418	NM_014991_exon_6_0_chr4_85609239_r	0	-
chr4	85611658	85611817	NM_014991_exon_7_0_chr4_85611659_r	0	-
chr4	85612783	85612938	NM_014991_exon_8_0_chr4_85612784_r	0	-
chr4	85614037	85614185	NM_014991_exon_9_0_chr4_85614038_r	0	-
chr4	85617122	85617335	NM_014991_exon_10_0_chr4_85617123_r	0	-
chr4	85617884	85617976	NM_014991_exon_11_0_chr4_85617885_r	0	-
chr4	85623505	85623659	NM_014991_exon_12_0_chr4_85623506_r	0	-
chr4	85625490	85625597	NM_014991_exon_13_0_chr4_85625491_r	0	-
chr4	85626546	85626664	NM_014991_exon_14_0_chr4_85626547_r	0	-
chr4	85630061	85630181	NM_014991_exon_15_0_chr4_85630062_r	0	-
chr4	85630445	85630500	NM_014991_exon_16_0_chr4_85630446_r	0	-
chr4	85634311	85634392	NM_014991_exon_17_0_chr4_85634312_r	0	-
chr4	85636450	85636536	NM_014991_exon_18_0_chr4_85636451_r	0	-
chr4	85638048	85638169	NM_014991_exon_19_0_chr4_85638049_r	0	-
chr4	85639574	85639723	NM_014991_exon_20_0_chr4_85639575_r	0	-
chr4	85642561	85642725	NM_014991_exon_21_0_chr4_85642562_r	0	-
chr4	85645578	85645747	NM_014991_exon_22_0_chr4_85645579_r	0	-
chr4	85648013	85648064	NM_014991_exon_23_0_chr4_85648014_r	0	-
chr4	85654534	85654762	NM_014991_exon_24_0_chr4_85654535_r	0	-
chr4	85656195	85656273	NM_014991_exon_25_0_chr4_85656196_r	0	-
chr4	85657322	85657480	NM_014991_exon_26_0_chr4_85657323_r	0	-
chr4	85658336	85658519	NM_014991_exon_27_0_chr4_85658337_r	0	-
chr4	85660162	85660272	NM_014991_exon_28_0_chr4_85660163_r	0	-
chr4	85661339	85661569	NM_014991_exon_29_0_chr4_85661340_r	0	-
chr4	85662913	85663074	NM_014991_exon_30_0_chr4_85662914_r	0	-
chr4	85664852	85664952	NM_014991_exon_31_0_chr4_85664853_r	0	-
chr4	85672635	85672869	NM_014991_exon_32_0_chr4_85672636_r	0	-
chr4	85674849	85675029	NM_014991_exon_33_0_chr4_85674850_r	0	-
chr4	85676418	85676553	NM_014991_exon_34_0_chr4_85676419_r	0	-
chr4	85678078	85678314	NM_014991_exon_35_0_chr4_85678079_r	0	-
chr4	85686962	85687180	NM_014991_exon_36_0_chr4_85686963_r	0	-
chr4	85687404	85687525	NM_014991_exon_37_0_chr4_85687405_r	0	-
chr4	85693987	85694082	NM_014991_exon_38_0_chr4_85693988_r	0	-
chr4	85695972	85696134	NM_014991_exon_39_0_chr4_85695973_r	0	-
chr4	85696217	85696291	NM_014991_exon_40_0_chr4_85696218_r	0	-
chr4	85699655	85699808	NM_014991_exon_41_0_chr4_85699656_r	0	-
chr4	85701260	85701451	NM_014991_exon_42_0_chr4_85701261_r	0	-
chr4	85704115	85704227	NM_014991_exon_43_0_chr4_85704116_r	0	-
chr4	85707131	85707292	NM_014991_exon_44_0_chr4_85707132_r	0	-
chr4	85708634	85708866	NM_014991_exon_45_0_chr4_85708635_r	0	-
chr4	85710878	85711060	NM_014991_exon_46_0_chr4_85710879_r	0	-
chr4	85715671	85715890	NM_014991_exon_47_0_chr4_85715672_r	0	-
chr4	85716031	85716132	NM_014991_exon_48_0_chr4_85716032_r	0	-
chr4	85717673	85717905	NM_014991_exon_49_0_chr4_85717674_r	0	-
chr4	85719148	85719261	NM_014991_exon_50_0_chr4_85719149_r	0	-
chr4	85722802	85723017	NM_014991_exon_51_0_chr4_85722803_r	0	-
chr4	85724442	85724620	NM_014991_exon_52_0_chr4_85724443_r	0	-
chr4	85729486	85729570	NM_014991_exon_53_0_chr4_85729487_r	0	-
chr4	85731039	85731497	NM_014991_exon_54_0_chr4_85731040_r	0	-
chr4	85738544	85738738	NM_014991_exon_55_0_chr4_85738545_r	0	-
chr4	85741237	85741339	NM_014991_exon_56_0_chr4_85741238_r	0	-
chr4	85742236	85742704	NM_014991_exon_57_0_chr4_85742237_r	0	-
chr4	85747967	85748134	NM_014991_exon_58_0_chr4_85747968_r	0	-
chr4	85750156	85750343	NM_014991_exon_59_0_chr4_85750157_r	0	-
chr4	85752565	85752758	NM_014991_exon_60_0_chr4_85752566_r	0	-
chr4	85758081	85758243	NM_014991_exon_61_0_chr4_85758082_r	0	-
chr4	85762306	85762416	NM_014991_exon_62_0_chr4_85762307_r	0	-
chr4	85771054	85771178	NM_014991_exon_63_0_chr4_85771055_r	0	-
chr4	85781564	85781775	NM_014991_exon_64_0_chr4_85781565_r	0	-
chr4	85818063	85818163	NM_014991_exon_65_0_chr4_85818064_r	0	-
chr4	85853422	85853516	NM_014991_exon_66_0_chr4_85853423_r	0	-
chr4	85887361	85887544	NM_014991_exon_67_0_chr4_85887362_r	0	-
chr4	86699850	86700118	NM_001346093_exon_0_0_chr4_86699851_f	0	+
chr4	86844800	86844923	NM_001346093_exon_1_0_chr4_86844801_f	0	+
chr4	86893188	86893321	NM_001346093_exon_2_0_chr4_86893189_f	0	+
chr4	86896040	86896114	NM_001346093_exon_3_0_chr4_86896041_f	0	+
chr4	86898722	86898844	NM_001346093_exon_4_0_chr4_86898723_f	0	+
chr4	86915735	86916810	NM_001346093_exon_5_0_chr4_86915736_f	0	+
chr4	86921631	86923823	NM_001346093_exon_6_0_chr4_86921632_f	0	+
chr4	86749045	86749128	NM_001287805_exon_0_0_chr4_86749046_f	0	+
chr4	86844800	86844923	NM_001287805_exon_1_0_chr4_86844801_f	0	+
chr4	86863218	86863426	NM_001287805_exon_2_0_chr4_86863219_f	0	+
chr4	86893188	86893321	NM_001287805_exon_3_0_chr4_86893189_f	0	+
chr4	86896040	86896114	NM_001287805_exon_4_0_chr4_86896041_f	0	+
chr4	86898722	86898844	NM_001287805_exon_5_0_chr4_86898723_f	0	+
chr4	86915735	86916810	NM_001287805_exon_6_0_chr4_86915736_f	0	+
chr4	86921631	86923823	NM_001287805_exon_7_0_chr4_86921632_f	0	+
chr4	86699850	86700118	NM_001042669_exon_0_0_chr4_86699851_f	0	+
chr4	86844800	86844923	NM_001042669_exon_1_0_chr4_86844801_f	0	+
chr4	86863218	86863426	NM_001042669_exon_2_0_chr4_86863219_f	0	+
chr4	86893188	86893321	NM_001042669_exon_3_0_chr4_86893189_f	0	+
chr4	86896040	86896114	NM_001042669_exon_4_0_chr4_86896041_f	0	+
chr4	86898722	86898844	NM_001042669_exon_5_0_chr4_86898723_f	0	+
chr4	86915735	86916810	NM_001042669_exon_6_0_chr4_86915736_f	0	+
chr4	86921631	86923823	NM_001042669_exon_7_0_chr4_86921632_f	0	+
chr4	86851425	86852195	NM_031305_exon_0_0_chr4_86851426_f	0	+
chr4	86863218	86863426	NM_031305_exon_1_0_chr4_86863219_f	0	+
chr4	86893188	86893321	NM_031305_exon_2_0_chr4_86893189_f	0	+
chr4	86896040	86896114	NM_031305_exon_3_0_chr4_86896041_f	0	+
chr4	86898722	86898844	NM_031305_exon_4_0_chr4_86898723_f	0	+
chr4	86915735	86916810	NM_031305_exon_5_0_chr4_86915736_f	0	+
chr4	86921631	86923823	NM_031305_exon_6_0_chr4_86921632_f	0	+
chr4	86396283	86396712	NM_001025616_exon_0_0_chr4_86396284_f	0	+
chr4	86491674	86491874	NM_001025616_exon_1_0_chr4_86491675_f	0	+
chr4	86643037	86643125	NM_001025616_exon_2_0_chr4_86643038_f	0	+
chr4	86844800	86844923	NM_001025616_exon_3_0_chr4_86844801_f	0	+
chr4	86863218	86863426	NM_001025616_exon_4_0_chr4_86863219_f	0	+
chr4	86893188	86893321	NM_001025616_exon_5_0_chr4_86893189_f	0	+
chr4	86896040	86896114	NM_001025616_exon_6_0_chr4_86896041_f	0	+
chr4	86898722	86898844	NM_001025616_exon_7_0_chr4_86898723_f	0	+
chr4	86915735	86916810	NM_001025616_exon_8_0_chr4_86915736_f	0	+
chr4	86921631	86923823	NM_001025616_exon_9_0_chr4_86921632_f	0	+
chr4	87515467	87515942	NM_080684_exon_0_0_chr4_87515468_f	0	+
chr4	87556404	87556524	NM_080684_exon_1_0_chr4_87556405_f	0	+
chr4	87593517	87593696	NM_080684_exon_2_0_chr4_87593518_f	0	+
chr4	87607862	87607928	NM_080684_exon_3_0_chr4_87607863_f	0	+
chr4	87610157	87610343	NM_080684_exon_4_0_chr4_87610158_f	0	+
chr4	87614739	87614827	NM_080684_exon_5_0_chr4_87614740_f	0	+
chr4	87622393	87622954	NM_080684_exon_6_0_chr4_87622394_f	0	+
chr4	87637682	87637778	NM_080684_exon_7_0_chr4_87637683_f	0	+
chr4	87638176	87638270	NM_080684_exon_8_0_chr4_87638177_f	0	+
chr4	87643364	87643587	NM_080684_exon_9_0_chr4_87643365_f	0	+
chr4	87653552	87653627	NM_080684_exon_10_0_chr4_87653553_f	0	+
chr4	87653744	87653919	NM_080684_exon_11_0_chr4_87653745_f	0	+
chr4	87655455	87655609	NM_080684_exon_12_0_chr4_87655456_f	0	+
chr4	87655889	87656028	NM_080684_exon_13_0_chr4_87655890_f	0	+
chr4	87656746	87656899	NM_080684_exon_14_0_chr4_87656747_f	0	+
chr4	87662786	87662969	NM_080684_exon_15_0_chr4_87662787_f	0	+
chr4	87666118	87666281	NM_080684_exon_16_0_chr4_87666119_f	0	+
chr4	87679412	87679502	NM_080684_exon_17_0_chr4_87679413_f	0	+
chr4	87679830	87679938	NM_080684_exon_18_0_chr4_87679831_f	0	+
chr4	87680094	87680226	NM_080684_exon_19_0_chr4_87680095_f	0	+
chr4	87683879	87684343	NM_080684_exon_20_0_chr4_87683880_f	0	+
chr4	87685745	87685877	NM_080684_exon_21_0_chr4_87685746_f	0	+
chr4	87686547	87686641	NM_080684_exon_22_0_chr4_87686548_f	0	+
chr4	87687584	87687670	NM_080684_exon_23_0_chr4_87687585_f	0	+
chr4	87688969	87689129	NM_080684_exon_24_0_chr4_87688970_f	0	+
chr4	87690921	87691136	NM_080684_exon_25_0_chr4_87690922_f	0	+
chr4	87691253	87691352	NM_080684_exon_26_0_chr4_87691254_f	0	+
chr4	87692323	87692688	NM_080684_exon_27_0_chr4_87692324_f	0	+
chr4	87693930	87694111	NM_080684_exon_28_0_chr4_87693931_f	0	+
chr4	87695525	87695684	NM_080684_exon_29_0_chr4_87695526_f	0	+
chr4	87696323	87696495	NM_080684_exon_30_0_chr4_87696324_f	0	+
chr4	87696594	87696805	NM_080684_exon_31_0_chr4_87696595_f	0	+
chr4	87701554	87701625	NM_080684_exon_32_0_chr4_87701555_f	0	+
chr4	87703353	87703415	NM_080684_exon_33_0_chr4_87703354_f	0	+
chr4	87705617	87705711	NM_080684_exon_34_0_chr4_87705618_f	0	+
chr4	87706383	87706521	NM_080684_exon_35_0_chr4_87706384_f	0	+
chr4	87707000	87707089	NM_080684_exon_36_0_chr4_87707001_f	0	+
chr4	87718026	87718082	NM_080684_exon_37_0_chr4_87718027_f	0	+
chr4	87720253	87720357	NM_080684_exon_38_0_chr4_87720254_f	0	+
chr4	87724861	87725010	NM_080684_exon_39_0_chr4_87724862_f	0	+
chr4	87726431	87726522	NM_080684_exon_40_0_chr4_87726432_f	0	+
chr4	87728712	87729050	NM_080684_exon_41_0_chr4_87728713_f	0	+
chr4	87730921	87731137	NM_080684_exon_42_0_chr4_87730922_f	0	+
chr4	87732198	87732261	NM_080684_exon_43_0_chr4_87732199_f	0	+
chr4	87735608	87736328	NM_080684_exon_44_0_chr4_87735609_f	0	+
chr4	87515467	87515942	NM_006264_exon_0_0_chr4_87515468_f	0	+
chr4	87556404	87556524	NM_006264_exon_1_0_chr4_87556405_f	0	+
chr4	87593517	87593696	NM_006264_exon_2_0_chr4_87593518_f	0	+
chr4	87607862	87607928	NM_006264_exon_3_0_chr4_87607863_f	0	+
chr4	87610157	87610343	NM_006264_exon_4_0_chr4_87610158_f	0	+
chr4	87614739	87614827	NM_006264_exon_5_0_chr4_87614740_f	0	+
chr4	87622393	87622954	NM_006264_exon_6_0_chr4_87622394_f	0	+
chr4	87637682	87637778	NM_006264_exon_7_0_chr4_87637683_f	0	+
chr4	87638176	87638270	NM_006264_exon_8_0_chr4_87638177_f	0	+
chr4	87643364	87643587	NM_006264_exon_9_0_chr4_87643365_f	0	+
chr4	87653552	87653627	NM_006264_exon_10_0_chr4_87653553_f	0	+
chr4	87653744	87653919	NM_006264_exon_11_0_chr4_87653745_f	0	+
chr4	87655455	87655609	NM_006264_exon_12_0_chr4_87655456_f	0	+
chr4	87655889	87656028	NM_006264_exon_13_0_chr4_87655890_f	0	+
chr4	87656746	87656899	NM_006264_exon_14_0_chr4_87656747_f	0	+
chr4	87662786	87662969	NM_006264_exon_15_0_chr4_87662787_f	0	+
chr4	87666118	87666281	NM_006264_exon_16_0_chr4_87666119_f	0	+
chr4	87671622	87672040	NM_006264_exon_17_0_chr4_87671623_f	0	+
chr4	87672179	87672277	NM_006264_exon_18_0_chr4_87672180_f	0	+
chr4	87679412	87679502	NM_006264_exon_19_0_chr4_87679413_f	0	+
chr4	87679830	87679938	NM_006264_exon_20_0_chr4_87679831_f	0	+
chr4	87680094	87680226	NM_006264_exon_21_0_chr4_87680095_f	0	+
chr4	87683879	87684343	NM_006264_exon_22_0_chr4_87683880_f	0	+
chr4	87685745	87685877	NM_006264_exon_23_0_chr4_87685746_f	0	+
chr4	87686547	87686641	NM_006264_exon_24_0_chr4_87686548_f	0	+
chr4	87687584	87687670	NM_006264_exon_25_0_chr4_87687585_f	0	+
chr4	87688969	87689129	NM_006264_exon_26_0_chr4_87688970_f	0	+
chr4	87690921	87691136	NM_006264_exon_27_0_chr4_87690922_f	0	+
chr4	87691253	87691352	NM_006264_exon_28_0_chr4_87691254_f	0	+
chr4	87692323	87692688	NM_006264_exon_29_0_chr4_87692324_f	0	+
chr4	87693930	87694111	NM_006264_exon_30_0_chr4_87693931_f	0	+
chr4	87695525	87695684	NM_006264_exon_31_0_chr4_87695526_f	0	+
chr4	87696323	87696495	NM_006264_exon_32_0_chr4_87696324_f	0	+
chr4	87696594	87696805	NM_006264_exon_33_0_chr4_87696595_f	0	+
chr4	87701554	87701625	NM_006264_exon_34_0_chr4_87701555_f	0	+
chr4	87703353	87703415	NM_006264_exon_35_0_chr4_87703354_f	0	+
chr4	87705617	87705711	NM_006264_exon_36_0_chr4_87705618_f	0	+
chr4	87706383	87706521	NM_006264_exon_37_0_chr4_87706384_f	0	+
chr4	87707000	87707089	NM_006264_exon_38_0_chr4_87707001_f	0	+
chr4	87718026	87718082	NM_006264_exon_39_0_chr4_87718027_f	0	+
chr4	87720253	87720357	NM_006264_exon_40_0_chr4_87720254_f	0	+
chr4	87724861	87725010	NM_006264_exon_41_0_chr4_87724862_f	0	+
chr4	87726431	87726522	NM_006264_exon_42_0_chr4_87726432_f	0	+
chr4	87728712	87729050	NM_006264_exon_43_0_chr4_87728713_f	0	+
chr4	87730921	87731137	NM_006264_exon_44_0_chr4_87730922_f	0	+
chr4	87732198	87732261	NM_006264_exon_45_0_chr4_87732199_f	0	+
chr4	87735608	87736328	NM_006264_exon_46_0_chr4_87735609_f	0	+
chr4	87928152	87928576	NM_005935_exon_0_0_chr4_87928153_f	0	+
chr4	87967317	87967438	NM_005935_exon_1_0_chr4_87967318_f	0	+
chr4	87967846	87968746	NM_005935_exon_2_0_chr4_87967847_f	0	+
chr4	88005271	88005316	NM_005935_exon_3_0_chr4_88005272_f	0	+
chr4	88011135	88011222	NM_005935_exon_4_0_chr4_88011136_f	0	+
chr4	88012944	88012981	NM_005935_exon_5_0_chr4_88012945_f	0	+
chr4	88016066	88016121	NM_005935_exon_6_0_chr4_88016067_f	0	+
chr4	88026779	88026834	NM_005935_exon_7_0_chr4_88026780_f	0	+
chr4	88026959	88026997	NM_005935_exon_8_0_chr4_88026960_f	0	+
chr4	88029310	88029467	NM_005935_exon_9_0_chr4_88029311_f	0	+
chr4	88035518	88036451	NM_005935_exon_10_0_chr4_88035519_f	0	+
chr4	88046188	88046295	NM_005935_exon_11_0_chr4_88046189_f	0	+
chr4	88047250	88047488	NM_005935_exon_12_0_chr4_88047251_f	0	+
chr4	88048177	88048269	NM_005935_exon_13_0_chr4_88048178_f	0	+
chr4	88048794	88048855	NM_005935_exon_14_0_chr4_88048795_f	0	+
chr4	88052234	88052371	NM_005935_exon_15_0_chr4_88052235_f	0	+
chr4	88052944	88053016	NM_005935_exon_16_0_chr4_88052945_f	0	+
chr4	88053422	88053560	NM_005935_exon_17_0_chr4_88053423_f	0	+
chr4	88055625	88055846	NM_005935_exon_18_0_chr4_88055626_f	0	+
chr4	88056731	88062206	NM_005935_exon_19_0_chr4_88056732_f	0	+
chr4	87928139	87928576	NM_001313960_exon_0_0_chr4_87928140_f	0	+
chr4	88005271	88005316	NM_001313960_exon_1_0_chr4_88005272_f	0	+
chr4	88011135	88011222	NM_001313960_exon_2_0_chr4_88011136_f	0	+
chr4	88012944	88012981	NM_001313960_exon_3_0_chr4_88012945_f	0	+
chr4	88016066	88016121	NM_001313960_exon_4_0_chr4_88016067_f	0	+
chr4	88026779	88026834	NM_001313960_exon_5_0_chr4_88026780_f	0	+
chr4	88026959	88026997	NM_001313960_exon_6_0_chr4_88026960_f	0	+
chr4	88029310	88029467	NM_001313960_exon_7_0_chr4_88029311_f	0	+
chr4	88035518	88036451	NM_001313960_exon_8_0_chr4_88035519_f	0	+
chr4	88046188	88046295	NM_001313960_exon_9_0_chr4_88046189_f	0	+
chr4	88047250	88047488	NM_001313960_exon_10_0_chr4_88047251_f	0	+
chr4	88048177	88048269	NM_001313960_exon_11_0_chr4_88048178_f	0	+
chr4	88048794	88048855	NM_001313960_exon_12_0_chr4_88048795_f	0	+
chr4	88052234	88052371	NM_001313960_exon_13_0_chr4_88052235_f	0	+
chr4	88052944	88053016	NM_001313960_exon_14_0_chr4_88052945_f	0	+
chr4	88053422	88053560	NM_001313960_exon_15_0_chr4_88053423_f	0	+
chr4	88055622	88055846	NM_001313960_exon_16_0_chr4_88055623_f	0	+
chr4	88056731	88062206	NM_001313960_exon_17_0_chr4_88056732_f	0	+
chr4	87928139	87928576	NM_001313959_exon_0_0_chr4_87928140_f	0	+
chr4	87967317	87967438	NM_001313959_exon_1_0_chr4_87967318_f	0	+
chr4	87967846	87968746	NM_001313959_exon_2_0_chr4_87967847_f	0	+
chr4	88005271	88005316	NM_001313959_exon_3_0_chr4_88005272_f	0	+
chr4	88011135	88011222	NM_001313959_exon_4_0_chr4_88011136_f	0	+
chr4	88012944	88012981	NM_001313959_exon_5_0_chr4_88012945_f	0	+
chr4	88016066	88016121	NM_001313959_exon_6_0_chr4_88016067_f	0	+
chr4	88026779	88026834	NM_001313959_exon_7_0_chr4_88026780_f	0	+
chr4	88026959	88026997	NM_001313959_exon_8_0_chr4_88026960_f	0	+
chr4	88029310	88029467	NM_001313959_exon_9_0_chr4_88029311_f	0	+
chr4	88035518	88036451	NM_001313959_exon_10_0_chr4_88035519_f	0	+
chr4	88046188	88046295	NM_001313959_exon_11_0_chr4_88046189_f	0	+
chr4	88047250	88047488	NM_001313959_exon_12_0_chr4_88047251_f	0	+
chr4	88048177	88048269	NM_001313959_exon_13_0_chr4_88048178_f	0	+
chr4	88048794	88048855	NM_001313959_exon_14_0_chr4_88048795_f	0	+
chr4	88052234	88052371	NM_001313959_exon_15_0_chr4_88052235_f	0	+
chr4	88052944	88053016	NM_001313959_exon_16_0_chr4_88052945_f	0	+
chr4	88053422	88053560	NM_001313959_exon_17_0_chr4_88053423_f	0	+
chr4	88055622	88055846	NM_001313959_exon_18_0_chr4_88055623_f	0	+
chr4	88056731	88062206	NM_001313959_exon_19_0_chr4_88056732_f	0	+
chr4	87856153	87856392	NM_001166693_exon_0_0_chr4_87856154_f	0	+
chr4	87869649	87869723	NM_001166693_exon_1_0_chr4_87869650_f	0	+
chr4	87967317	87967438	NM_001166693_exon_2_0_chr4_87967318_f	0	+
chr4	87967846	87968746	NM_001166693_exon_3_0_chr4_87967847_f	0	+
chr4	88005271	88005316	NM_001166693_exon_4_0_chr4_88005272_f	0	+
chr4	88011135	88011222	NM_001166693_exon_5_0_chr4_88011136_f	0	+
chr4	88012944	88012981	NM_001166693_exon_6_0_chr4_88012945_f	0	+
chr4	88016066	88016121	NM_001166693_exon_7_0_chr4_88016067_f	0	+
chr4	88026779	88026834	NM_001166693_exon_8_0_chr4_88026780_f	0	+
chr4	88026959	88026997	NM_001166693_exon_9_0_chr4_88026960_f	0	+
chr4	88029310	88029467	NM_001166693_exon_10_0_chr4_88029311_f	0	+
chr4	88035518	88036451	NM_001166693_exon_11_0_chr4_88035519_f	0	+
chr4	88046188	88046295	NM_001166693_exon_12_0_chr4_88046189_f	0	+
chr4	88047250	88047488	NM_001166693_exon_13_0_chr4_88047251_f	0	+
chr4	88048177	88048269	NM_001166693_exon_14_0_chr4_88048178_f	0	+
chr4	88048794	88048855	NM_001166693_exon_15_0_chr4_88048795_f	0	+
chr4	88052234	88052371	NM_001166693_exon_16_0_chr4_88052235_f	0	+
chr4	88052944	88053016	NM_001166693_exon_17_0_chr4_88052945_f	0	+
chr4	88053422	88053560	NM_001166693_exon_18_0_chr4_88053423_f	0	+
chr4	88055622	88055846	NM_001166693_exon_19_0_chr4_88055623_f	0	+
chr4	88056731	88062206	NM_001166693_exon_20_0_chr4_88056732_f	0	+
chr4	87515467	87515942	NM_080685_exon_0_0_chr4_87515468_f	0	+
chr4	87556404	87556524	NM_080685_exon_1_0_chr4_87556405_f	0	+
chr4	87593517	87593696	NM_080685_exon_2_0_chr4_87593518_f	0	+
chr4	87607862	87607928	NM_080685_exon_3_0_chr4_87607863_f	0	+
chr4	87610157	87610343	NM_080685_exon_4_0_chr4_87610158_f	0	+
chr4	87614739	87614827	NM_080685_exon_5_0_chr4_87614740_f	0	+
chr4	87622393	87622954	NM_080685_exon_6_0_chr4_87622394_f	0	+
chr4	87637682	87637778	NM_080685_exon_7_0_chr4_87637683_f	0	+
chr4	87638176	87638270	NM_080685_exon_8_0_chr4_87638177_f	0	+
chr4	87643364	87643587	NM_080685_exon_9_0_chr4_87643365_f	0	+
chr4	87653552	87653627	NM_080685_exon_10_0_chr4_87653553_f	0	+
chr4	87653744	87653919	NM_080685_exon_11_0_chr4_87653745_f	0	+
chr4	87655455	87655609	NM_080685_exon_12_0_chr4_87655456_f	0	+
chr4	87655889	87656028	NM_080685_exon_13_0_chr4_87655890_f	0	+
chr4	87656746	87656899	NM_080685_exon_14_0_chr4_87656747_f	0	+
chr4	87662786	87662969	NM_080685_exon_15_0_chr4_87662787_f	0	+
chr4	87666118	87666281	NM_080685_exon_16_0_chr4_87666119_f	0	+
chr4	87671622	87672040	NM_080685_exon_17_0_chr4_87671623_f	0	+
chr4	87672179	87672277	NM_080685_exon_18_0_chr4_87672180_f	0	+
chr4	87674161	87674218	NM_080685_exon_19_0_chr4_87674162_f	0	+
chr4	87679412	87679502	NM_080685_exon_20_0_chr4_87679413_f	0	+
chr4	87679830	87679938	NM_080685_exon_21_0_chr4_87679831_f	0	+
chr4	87680094	87680226	NM_080685_exon_22_0_chr4_87680095_f	0	+
chr4	87683879	87684343	NM_080685_exon_23_0_chr4_87683880_f	0	+
chr4	87685745	87685892	NM_080685_exon_24_0_chr4_87685746_f	0	+
chr4	87686547	87686641	NM_080685_exon_25_0_chr4_87686548_f	0	+
chr4	87687584	87687670	NM_080685_exon_26_0_chr4_87687585_f	0	+
chr4	87688969	87689129	NM_080685_exon_27_0_chr4_87688970_f	0	+
chr4	87690921	87691136	NM_080685_exon_28_0_chr4_87690922_f	0	+
chr4	87691253	87691352	NM_080685_exon_29_0_chr4_87691254_f	0	+
chr4	87692323	87692688	NM_080685_exon_30_0_chr4_87692324_f	0	+
chr4	87693930	87694111	NM_080685_exon_31_0_chr4_87693931_f	0	+
chr4	87695525	87695684	NM_080685_exon_32_0_chr4_87695526_f	0	+
chr4	87696323	87696495	NM_080685_exon_33_0_chr4_87696324_f	0	+
chr4	87696594	87696805	NM_080685_exon_34_0_chr4_87696595_f	0	+
chr4	87701554	87701625	NM_080685_exon_35_0_chr4_87701555_f	0	+
chr4	87703353	87703415	NM_080685_exon_36_0_chr4_87703354_f	0	+
chr4	87705617	87705711	NM_080685_exon_37_0_chr4_87705618_f	0	+
chr4	87706383	87706521	NM_080685_exon_38_0_chr4_87706384_f	0	+
chr4	87707000	87707089	NM_080685_exon_39_0_chr4_87707001_f	0	+
chr4	87718026	87718082	NM_080685_exon_40_0_chr4_87718027_f	0	+
chr4	87720253	87720357	NM_080685_exon_41_0_chr4_87720254_f	0	+
chr4	87724861	87725010	NM_080685_exon_42_0_chr4_87724862_f	0	+
chr4	87726431	87726522	NM_080685_exon_43_0_chr4_87726432_f	0	+
chr4	87728712	87729050	NM_080685_exon_44_0_chr4_87728713_f	0	+
chr4	87730921	87731137	NM_080685_exon_45_0_chr4_87730922_f	0	+
chr4	87732198	87732261	NM_080685_exon_46_0_chr4_87732199_f	0	+
chr4	87735608	87736328	NM_080685_exon_47_0_chr4_87735609_f	0	+
chr4	87515467	87515942	NM_080683_exon_0_0_chr4_87515468_f	0	+
chr4	87556404	87556524	NM_080683_exon_1_0_chr4_87556405_f	0	+
chr4	87593517	87593696	NM_080683_exon_2_0_chr4_87593518_f	0	+
chr4	87607862	87607928	NM_080683_exon_3_0_chr4_87607863_f	0	+
chr4	87610157	87610343	NM_080683_exon_4_0_chr4_87610158_f	0	+
chr4	87614739	87614827	NM_080683_exon_5_0_chr4_87614740_f	0	+
chr4	87622393	87622954	NM_080683_exon_6_0_chr4_87622394_f	0	+
chr4	87637682	87637778	NM_080683_exon_7_0_chr4_87637683_f	0	+
chr4	87638176	87638270	NM_080683_exon_8_0_chr4_87638177_f	0	+
chr4	87643364	87643587	NM_080683_exon_9_0_chr4_87643365_f	0	+
chr4	87653552	87653627	NM_080683_exon_10_0_chr4_87653553_f	0	+
chr4	87653744	87653919	NM_080683_exon_11_0_chr4_87653745_f	0	+
chr4	87655455	87655609	NM_080683_exon_12_0_chr4_87655456_f	0	+
chr4	87655889	87656028	NM_080683_exon_13_0_chr4_87655890_f	0	+
chr4	87656746	87656899	NM_080683_exon_14_0_chr4_87656747_f	0	+
chr4	87662786	87662969	NM_080683_exon_15_0_chr4_87662787_f	0	+
chr4	87666118	87666281	NM_080683_exon_16_0_chr4_87666119_f	0	+
chr4	87671622	87672040	NM_080683_exon_17_0_chr4_87671623_f	0	+
chr4	87672179	87672277	NM_080683_exon_18_0_chr4_87672180_f	0	+
chr4	87674161	87674218	NM_080683_exon_19_0_chr4_87674162_f	0	+
chr4	87679412	87679502	NM_080683_exon_20_0_chr4_87679413_f	0	+
chr4	87679830	87679938	NM_080683_exon_21_0_chr4_87679831_f	0	+
chr4	87680094	87680226	NM_080683_exon_22_0_chr4_87680095_f	0	+
chr4	87683879	87684343	NM_080683_exon_23_0_chr4_87683880_f	0	+
chr4	87685745	87685877	NM_080683_exon_24_0_chr4_87685746_f	0	+
chr4	87686547	87686641	NM_080683_exon_25_0_chr4_87686548_f	0	+
chr4	87687584	87687670	NM_080683_exon_26_0_chr4_87687585_f	0	+
chr4	87688969	87689129	NM_080683_exon_27_0_chr4_87688970_f	0	+
chr4	87690921	87691136	NM_080683_exon_28_0_chr4_87690922_f	0	+
chr4	87691253	87691352	NM_080683_exon_29_0_chr4_87691254_f	0	+
chr4	87692323	87692688	NM_080683_exon_30_0_chr4_87692324_f	0	+
chr4	87693930	87694111	NM_080683_exon_31_0_chr4_87693931_f	0	+
chr4	87695525	87695684	NM_080683_exon_32_0_chr4_87695526_f	0	+
chr4	87696323	87696495	NM_080683_exon_33_0_chr4_87696324_f	0	+
chr4	87696594	87696805	NM_080683_exon_34_0_chr4_87696595_f	0	+
chr4	87701554	87701625	NM_080683_exon_35_0_chr4_87701555_f	0	+
chr4	87703353	87703415	NM_080683_exon_36_0_chr4_87703354_f	0	+
chr4	87705617	87705711	NM_080683_exon_37_0_chr4_87705618_f	0	+
chr4	87706383	87706521	NM_080683_exon_38_0_chr4_87706384_f	0	+
chr4	87707000	87707089	NM_080683_exon_39_0_chr4_87707001_f	0	+
chr4	87718026	87718082	NM_080683_exon_40_0_chr4_87718027_f	0	+
chr4	87720253	87720357	NM_080683_exon_41_0_chr4_87720254_f	0	+
chr4	87724861	87725010	NM_080683_exon_42_0_chr4_87724862_f	0	+
chr4	87726431	87726522	NM_080683_exon_43_0_chr4_87726432_f	0	+
chr4	87728712	87729050	NM_080683_exon_44_0_chr4_87728713_f	0	+
chr4	87730921	87731137	NM_080683_exon_45_0_chr4_87730922_f	0	+
chr4	87732198	87732261	NM_080683_exon_46_0_chr4_87732199_f	0	+
chr4	87735608	87736328	NM_080683_exon_47_0_chr4_87735609_f	0	+
chr4	88928798	88929480	NM_000297_exon_0_0_chr4_88928799_f	0	+
chr4	88940609	88940723	NM_000297_exon_1_0_chr4_88940610_f	0	+
chr4	88957371	88957505	NM_000297_exon_2_0_chr4_88957372_f	0	+
chr4	88959402	88959653	NM_000297_exon_3_0_chr4_88959403_f	0	+
chr4	88964384	88964609	NM_000297_exon_4_0_chr4_88964385_f	0	+
chr4	88967793	88968022	NM_000297_exon_5_0_chr4_88967794_f	0	+
chr4	88973142	88973310	NM_000297_exon_6_0_chr4_88973143_f	0	+
chr4	88977237	88977419	NM_000297_exon_7_0_chr4_88977238_f	0	+
chr4	88979134	88979255	NM_000297_exon_8_0_chr4_88979135_f	0	+
chr4	88983057	88983156	NM_000297_exon_9_0_chr4_88983058_f	0	+
chr4	88986525	88986647	NM_000297_exon_10_0_chr4_88986526_f	0	+
chr4	88986913	88987031	NM_000297_exon_11_0_chr4_88986914_f	0	+
chr4	88989049	88989213	NM_000297_exon_12_0_chr4_88989050_f	0	+
chr4	88995963	88996111	NM_000297_exon_13_0_chr4_88995964_f	0	+
chr4	88996609	88998931	NM_000297_exon_14_0_chr4_88996610_f	0	+
chr4	88928798	88929480	NR_156488_exon_0_0_chr4_88928799_f	0	+
chr4	88940609	88940723	NR_156488_exon_1_0_chr4_88940610_f	0	+
chr4	88957371	88957505	NR_156488_exon_2_0_chr4_88957372_f	0	+
chr4	88959402	88959653	NR_156488_exon_3_0_chr4_88959403_f	0	+
chr4	88964384	88964609	NR_156488_exon_4_0_chr4_88964385_f	0	+
chr4	88967793	88968022	NR_156488_exon_5_0_chr4_88967794_f	0	+
chr4	88973142	88973310	NR_156488_exon_6_0_chr4_88973143_f	0	+
chr4	88977237	88977419	NR_156488_exon_7_0_chr4_88977238_f	0	+
chr4	88983057	88983156	NR_156488_exon_8_0_chr4_88983058_f	0	+
chr4	88986525	88986647	NR_156488_exon_9_0_chr4_88986526_f	0	+
chr4	88986913	88987031	NR_156488_exon_10_0_chr4_88986914_f	0	+
chr4	88989049	88989213	NR_156488_exon_11_0_chr4_88989050_f	0	+
chr4	88995963	88996111	NR_156488_exon_12_0_chr4_88995964_f	0	+
chr4	88996609	88998931	NR_156488_exon_13_0_chr4_88996610_f	0	+
chr4	89513573	89513725	NM_001271602_exon_0_0_chr4_89513574_f	0	+
chr4	89516707	89516765	NM_001271602_exon_1_0_chr4_89516708_f	0	+
chr4	89570990	89571150	NM_001271602_exon_2_0_chr4_89570991_f	0	+
chr4	89573162	89573239	NM_001271602_exon_3_0_chr4_89573163_f	0	+
chr4	89574019	89574241	NM_001271602_exon_4_0_chr4_89574020_f	0	+
chr4	89575192	89575284	NM_001271602_exon_5_0_chr4_89575193_f	0	+
chr4	89576324	89576455	NM_001271602_exon_6_0_chr4_89576325_f	0	+
chr4	89577025	89577186	NM_001271602_exon_7_0_chr4_89577026_f	0	+
chr4	89579565	89579642	NM_001271602_exon_8_0_chr4_89579566_f	0	+
chr4	89583581	89583706	NM_001271602_exon_9_0_chr4_89583582_f	0	+
chr4	89585303	89585363	NM_001271602_exon_10_0_chr4_89585304_f	0	+
chr4	89588527	89588639	NM_001271602_exon_11_0_chr4_89588528_f	0	+
chr4	89589042	89589232	NM_001271602_exon_12_0_chr4_89589043_f	0	+
chr4	89591010	89591174	NM_001271602_exon_13_0_chr4_89591011_f	0	+
chr4	89591289	89591403	NM_001271602_exon_14_0_chr4_89591290_f	0	+
chr4	89597368	89597392	NM_001271602_exon_15_0_chr4_89597369_f	0	+
chr4	89597484	89597574	NM_001271602_exon_16_0_chr4_89597485_f	0	+
chr4	89599114	89599285	NM_001271602_exon_17_0_chr4_89599115_f	0	+
chr4	89601243	89601387	NM_001271602_exon_18_0_chr4_89601244_f	0	+
chr4	89602309	89602476	NM_001271602_exon_19_0_chr4_89602310_f	0	+
chr4	89607886	89607953	NM_001271602_exon_20_0_chr4_89607887_f	0	+
chr4	89608367	89608450	NM_001271602_exon_21_0_chr4_89608368_f	0	+
chr4	89625248	89625432	NM_001271602_exon_22_0_chr4_89625249_f	0	+
chr4	89625658	89625761	NM_001271602_exon_23_0_chr4_89625659_f	0	+
chr4	89627902	89629693	NM_001271602_exon_24_0_chr4_89627903_f	0	+
chr4	89513573	89513725	NM_001318505_exon_0_0_chr4_89513574_f	0	+
chr4	89516707	89516765	NM_001318505_exon_1_0_chr4_89516708_f	0	+
chr4	89526945	89527200	NM_001318505_exon_2_0_chr4_89526946_f	0	+
chr4	89570990	89571150	NM_001318505_exon_3_0_chr4_89570991_f	0	+
chr4	89573162	89573239	NM_001318505_exon_4_0_chr4_89573163_f	0	+
chr4	89574019	89574241	NM_001318505_exon_5_0_chr4_89574020_f	0	+
chr4	89575192	89575284	NM_001318505_exon_6_0_chr4_89575193_f	0	+
chr4	89576324	89576455	NM_001318505_exon_7_0_chr4_89576325_f	0	+
chr4	89577025	89578585	NM_001318505_exon_8_0_chr4_89577026_f	0	+
chr4	89513573	89513725	NM_014606_exon_0_0_chr4_89513574_f	0	+
chr4	89516707	89516765	NM_014606_exon_1_0_chr4_89516708_f	0	+
chr4	89526945	89527200	NM_014606_exon_2_0_chr4_89526946_f	0	+
chr4	89570990	89571150	NM_014606_exon_3_0_chr4_89570991_f	0	+
chr4	89573162	89573239	NM_014606_exon_4_0_chr4_89573163_f	0	+
chr4	89574019	89574241	NM_014606_exon_5_0_chr4_89574020_f	0	+
chr4	89575192	89575284	NM_014606_exon_6_0_chr4_89575193_f	0	+
chr4	89576324	89576455	NM_014606_exon_7_0_chr4_89576325_f	0	+
chr4	89577025	89577186	NM_014606_exon_8_0_chr4_89577026_f	0	+
chr4	89579565	89579642	NM_014606_exon_9_0_chr4_89579566_f	0	+
chr4	89583581	89583706	NM_014606_exon_10_0_chr4_89583582_f	0	+
chr4	89585303	89585363	NM_014606_exon_11_0_chr4_89585304_f	0	+
chr4	89588527	89588639	NM_014606_exon_12_0_chr4_89588528_f	0	+
chr4	89589042	89589232	NM_014606_exon_13_0_chr4_89589043_f	0	+
chr4	89591010	89591174	NM_014606_exon_14_0_chr4_89591011_f	0	+
chr4	89591289	89591403	NM_014606_exon_15_0_chr4_89591290_f	0	+
chr4	89597368	89597392	NM_014606_exon_16_0_chr4_89597369_f	0	+
chr4	89597484	89597574	NM_014606_exon_17_0_chr4_89597485_f	0	+
chr4	89599114	89599285	NM_014606_exon_18_0_chr4_89599115_f	0	+
chr4	89601243	89601387	NM_014606_exon_19_0_chr4_89601244_f	0	+
chr4	89602309	89602476	NM_014606_exon_20_0_chr4_89602310_f	0	+
chr4	89607886	89607953	NM_014606_exon_21_0_chr4_89607887_f	0	+
chr4	89608367	89608450	NM_014606_exon_22_0_chr4_89608368_f	0	+
chr4	89625248	89625432	NM_014606_exon_23_0_chr4_89625249_f	0	+
chr4	89625658	89625761	NM_014606_exon_24_0_chr4_89625659_f	0	+
chr4	89627902	89629693	NM_014606_exon_25_0_chr4_89627903_f	0	+
chr4	89647104	89649810	NM_014883_exon_0_0_chr4_89647105_r	0	-
chr4	89652477	89652579	NM_014883_exon_1_0_chr4_89652478_r	0	-
chr4	89653152	89653349	NM_014883_exon_2_0_chr4_89653153_r	0	-
chr4	89658622	89658706	NM_014883_exon_3_0_chr4_89658623_r	0	-
chr4	89660180	89660276	NM_014883_exon_4_0_chr4_89660181_r	0	-
chr4	89668082	89668166	NM_014883_exon_5_0_chr4_89668083_r	0	-
chr4	89668781	89669002	NM_014883_exon_6_0_chr4_89668782_r	0	-
chr4	89670102	89670184	NM_014883_exon_7_0_chr4_89670103_r	0	-
chr4	89670921	89671060	NM_014883_exon_8_0_chr4_89670922_r	0	-
chr4	89671574	89671788	NM_014883_exon_9_0_chr4_89671575_r	0	-
chr4	89679904	89680052	NM_014883_exon_10_0_chr4_89679905_r	0	-
chr4	89688703	89688746	NM_014883_exon_11_0_chr4_89688704_r	0	-
chr4	89689133	89689210	NM_014883_exon_12_0_chr4_89689134_r	0	-
chr4	89702315	89702502	NM_014883_exon_13_0_chr4_89702316_r	0	-
chr4	89708903	89709083	NM_014883_exon_14_0_chr4_89708904_r	0	-
chr4	89711736	89711778	NM_014883_exon_15_0_chr4_89711737_r	0	-
chr4	89726161	89726203	NM_014883_exon_16_0_chr4_89726162_r	0	-
chr4	89772170	89772334	NM_014883_exon_17_0_chr4_89772171_r	0	-
chr4	89827529	89827613	NM_014883_exon_18_0_chr4_89827530_r	0	-
chr4	89859238	89859392	NM_014883_exon_19_0_chr4_89859239_r	0	-
chr4	89912123	89912301	NM_014883_exon_20_0_chr4_89912124_r	0	-
chr4	89941610	89941820	NM_014883_exon_21_0_chr4_89941611_r	0	-
chr4	89950610	89950800	NM_014883_exon_22_0_chr4_89950611_r	0	-
chr4	89978088	89978346	NM_014883_exon_23_0_chr4_89978089_r	0	-
chr4	89206081	89206213	NR_134238_exon_0_0_chr4_89206082_f	0	+
chr4	89232947	89233023	NR_134238_exon_1_0_chr4_89232948_f	0	+
chr4	89237837	89237959	NR_134238_exon_2_0_chr4_89237838_f	0	+
chr4	89262013	89262104	NR_134238_exon_3_0_chr4_89262014_f	0	+
chr4	89262454	89262809	NR_134238_exon_4_0_chr4_89262455_f	0	+
chr4	89647104	89649810	NM_001265580_exon_0_0_chr4_89647105_r	0	-
chr4	89652477	89652579	NM_001265580_exon_1_0_chr4_89652478_r	0	-
chr4	89653152	89653349	NM_001265580_exon_2_0_chr4_89653153_r	0	-
chr4	89658622	89658706	NM_001265580_exon_3_0_chr4_89658623_r	0	-
chr4	89660180	89660276	NM_001265580_exon_4_0_chr4_89660181_r	0	-
chr4	89668082	89668166	NM_001265580_exon_5_0_chr4_89668083_r	0	-
chr4	89668781	89669002	NM_001265580_exon_6_0_chr4_89668782_r	0	-
chr4	89670102	89670184	NM_001265580_exon_7_0_chr4_89670103_r	0	-
chr4	89670921	89671060	NM_001265580_exon_8_0_chr4_89670922_r	0	-
chr4	89671574	89671788	NM_001265580_exon_9_0_chr4_89671575_r	0	-
chr4	89679904	89680052	NM_001265580_exon_10_0_chr4_89679905_r	0	-
chr4	89688703	89688746	NM_001265580_exon_11_0_chr4_89688704_r	0	-
chr4	89689133	89689210	NM_001265580_exon_12_0_chr4_89689134_r	0	-
chr4	89702315	89702502	NM_001265580_exon_13_0_chr4_89702316_r	0	-
chr4	89708903	89709083	NM_001265580_exon_14_0_chr4_89708904_r	0	-
chr4	89744126	89744512	NM_001265580_exon_15_0_chr4_89744127_r	0	-
chr4	89647104	89649810	NM_001265579_exon_0_0_chr4_89647105_r	0	-
chr4	89652477	89652579	NM_001265579_exon_1_0_chr4_89652478_r	0	-
chr4	89653152	89653349	NM_001265579_exon_2_0_chr4_89653153_r	0	-
chr4	89660180	89660276	NM_001265579_exon_3_0_chr4_89660181_r	0	-
chr4	89668082	89668166	NM_001265579_exon_4_0_chr4_89668083_r	0	-
chr4	89668781	89669002	NM_001265579_exon_5_0_chr4_89668782_r	0	-
chr4	89670102	89670184	NM_001265579_exon_6_0_chr4_89670103_r	0	-
chr4	89670921	89671060	NM_001265579_exon_7_0_chr4_89670922_r	0	-
chr4	89671574	89671788	NM_001265579_exon_8_0_chr4_89671575_r	0	-
chr4	89679904	89680052	NM_001265579_exon_9_0_chr4_89679905_r	0	-
chr4	89688703	89688746	NM_001265579_exon_10_0_chr4_89688704_r	0	-
chr4	89689133	89689210	NM_001265579_exon_11_0_chr4_89689134_r	0	-
chr4	89702315	89702502	NM_001265579_exon_12_0_chr4_89702316_r	0	-
chr4	89708903	89709083	NM_001265579_exon_13_0_chr4_89708904_r	0	-
chr4	89711736	89711778	NM_001265579_exon_14_0_chr4_89711737_r	0	-
chr4	89726161	89726203	NM_001265579_exon_15_0_chr4_89726162_r	0	-
chr4	89744126	89744512	NM_001265579_exon_16_0_chr4_89744127_r	0	-
chr4	89647104	89649810	NM_001265578_exon_0_0_chr4_89647105_r	0	-
chr4	89652477	89652579	NM_001265578_exon_1_0_chr4_89652478_r	0	-
chr4	89653152	89653349	NM_001265578_exon_2_0_chr4_89653153_r	0	-
chr4	89658622	89658706	NM_001265578_exon_3_0_chr4_89658623_r	0	-
chr4	89660180	89660276	NM_001265578_exon_4_0_chr4_89660181_r	0	-
chr4	89668082	89668166	NM_001265578_exon_5_0_chr4_89668083_r	0	-
chr4	89668781	89669002	NM_001265578_exon_6_0_chr4_89668782_r	0	-
chr4	89670102	89670184	NM_001265578_exon_7_0_chr4_89670103_r	0	-
chr4	89670921	89671060	NM_001265578_exon_8_0_chr4_89670922_r	0	-
chr4	89671574	89671788	NM_001265578_exon_9_0_chr4_89671575_r	0	-
chr4	89679904	89680052	NM_001265578_exon_10_0_chr4_89679905_r	0	-
chr4	89688703	89688746	NM_001265578_exon_11_0_chr4_89688704_r	0	-
chr4	89689133	89689210	NM_001265578_exon_12_0_chr4_89689134_r	0	-
chr4	89702315	89702502	NM_001265578_exon_13_0_chr4_89702316_r	0	-
chr4	89708903	89709083	NM_001265578_exon_14_0_chr4_89708904_r	0	-
chr4	89711736	89711778	NM_001265578_exon_15_0_chr4_89711737_r	0	-
chr4	89744126	89744512	NM_001265578_exon_16_0_chr4_89744127_r	0	-
chr4	89378267	89378685	NM_016323_exon_0_0_chr4_89378268_f	0	+
chr4	89380497	89380621	NM_016323_exon_1_0_chr4_89380498_f	0	+
chr4	89381245	89381322	NM_016323_exon_2_0_chr4_89381246_f	0	+
chr4	89383285	89383507	NM_016323_exon_3_0_chr4_89383286_f	0	+
chr4	89384682	89384774	NM_016323_exon_4_0_chr4_89384683_f	0	+
chr4	89385005	89385136	NM_016323_exon_5_0_chr4_89385006_f	0	+
chr4	89388209	89388355	NM_016323_exon_6_0_chr4_89388210_f	0	+
chr4	89389496	89389573	NM_016323_exon_7_0_chr4_89389497_f	0	+
chr4	89390307	89390411	NM_016323_exon_8_0_chr4_89390308_f	0	+
chr4	89391764	89391824	NM_016323_exon_9_0_chr4_89391765_f	0	+
chr4	89393559	89393653	NM_016323_exon_10_0_chr4_89393560_f	0	+
chr4	89396991	89397181	NM_016323_exon_11_0_chr4_89396992_f	0	+
chr4	89400503	89400658	NM_016323_exon_12_0_chr4_89400504_f	0	+
chr4	89407265	89407379	NM_016323_exon_13_0_chr4_89407266_f	0	+
chr4	89408219	89408330	NM_016323_exon_14_0_chr4_89408220_f	0	+
chr4	89410316	89410487	NM_016323_exon_15_0_chr4_89410317_f	0	+
chr4	89414162	89414306	NM_016323_exon_16_0_chr4_89414163_f	0	+
chr4	89415315	89415482	NM_016323_exon_17_0_chr4_89415316_f	0	+
chr4	89421076	89421143	NM_016323_exon_18_0_chr4_89421077_f	0	+
chr4	89422065	89422136	NM_016323_exon_19_0_chr4_89422066_f	0	+
chr4	89425382	89425566	NM_016323_exon_20_0_chr4_89425383_f	0	+
chr4	89425645	89425748	NM_016323_exon_21_0_chr4_89425646_f	0	+
chr4	89426823	89427319	NM_016323_exon_22_0_chr4_89426824_f	0	+
chr4	89647104	89649810	NM_001015045_exon_0_0_chr4_89647105_r	0	-
chr4	89652477	89652579	NM_001015045_exon_1_0_chr4_89652478_r	0	-
chr4	89653152	89653349	NM_001015045_exon_2_0_chr4_89653153_r	0	-
chr4	89658622	89658706	NM_001015045_exon_3_0_chr4_89658623_r	0	-
chr4	89660180	89660276	NM_001015045_exon_4_0_chr4_89660181_r	0	-
chr4	89668082	89668166	NM_001015045_exon_5_0_chr4_89668083_r	0	-
chr4	89668781	89669002	NM_001015045_exon_6_0_chr4_89668782_r	0	-
chr4	89670102	89670184	NM_001015045_exon_7_0_chr4_89670103_r	0	-
chr4	89670921	89671060	NM_001015045_exon_8_0_chr4_89670922_r	0	-
chr4	89671574	89671788	NM_001015045_exon_9_0_chr4_89671575_r	0	-
chr4	89679904	89680052	NM_001015045_exon_10_0_chr4_89679905_r	0	-
chr4	89688703	89688746	NM_001015045_exon_11_0_chr4_89688704_r	0	-
chr4	89689133	89689210	NM_001015045_exon_12_0_chr4_89689134_r	0	-
chr4	89702315	89702502	NM_001015045_exon_13_0_chr4_89702316_r	0	-
chr4	89708903	89709083	NM_001015045_exon_14_0_chr4_89708904_r	0	-
chr4	89711736	89711778	NM_001015045_exon_15_0_chr4_89711737_r	0	-
chr4	89726161	89726203	NM_001015045_exon_16_0_chr4_89726162_r	0	-
chr4	89744126	89744512	NM_001015045_exon_17_0_chr4_89744127_r	0	-
chr4	90645249	90647811	NM_007308_exon_0_0_chr4_90645250_r	0	-
chr4	90743396	90743539	NM_007308_exon_1_0_chr4_90743397_r	0	-
chr4	90749293	90749335	NM_007308_exon_2_0_chr4_90749294_r	0	-
chr4	90756697	90756843	NM_007308_exon_3_0_chr4_90756698_r	0	-
chr4	90757893	90758127	NM_007308_exon_4_0_chr4_90757894_r	0	-
chr4	90816051	90816745	NM_007351_exon_0_0_chr4_90816052_f	0	+
chr4	90830426	90830546	NM_007351_exon_1_0_chr4_90830427_f	0	+
chr4	90833094	90833201	NM_007351_exon_2_0_chr4_90833095_f	0	+
chr4	90844318	90844423	NM_007351_exon_3_0_chr4_90844319_f	0	+
chr4	90848945	90849119	NM_007351_exon_4_0_chr4_90848946_f	0	+
chr4	90855960	90857949	NM_007351_exon_5_0_chr4_90855961_f	0	+
chr4	90872755	90872902	NM_007351_exon_6_0_chr4_90872756_f	0	+
chr4	90874147	90875780	NM_007351_exon_7_0_chr4_90874148_f	0	+
chr4	90645249	90647811	NM_001146055_exon_0_0_chr4_90645250_r	0	-
chr4	90650344	90650428	NM_001146055_exon_1_0_chr4_90650345_r	0	-
chr4	90743396	90743539	NM_001146055_exon_2_0_chr4_90743397_r	0	-
chr4	90749293	90749335	NM_001146055_exon_3_0_chr4_90749294_r	0	-
chr4	90756697	90756843	NM_001146055_exon_4_0_chr4_90756698_r	0	-
chr4	90759402	90759447	NM_001146055_exon_5_0_chr4_90759403_r	0	-
chr4	90645249	90647811	NM_001146054_exon_0_0_chr4_90645250_r	0	-
chr4	90650344	90650428	NM_001146054_exon_1_0_chr4_90650345_r	0	-
chr4	90743396	90743539	NM_001146054_exon_2_0_chr4_90743397_r	0	-
chr4	90749293	90749335	NM_001146054_exon_3_0_chr4_90749294_r	0	-
chr4	90756697	90756843	NM_001146054_exon_4_0_chr4_90756698_r	0	-
chr4	90757893	90758127	NM_001146054_exon_5_0_chr4_90757894_r	0	-
chr4	90645249	90647811	NM_000345_exon_0_0_chr4_90645250_r	0	-
chr4	90650344	90650428	NM_000345_exon_1_0_chr4_90650345_r	0	-
chr4	90743396	90743539	NM_000345_exon_2_0_chr4_90743397_r	0	-
chr4	90749293	90749335	NM_000345_exon_3_0_chr4_90749294_r	0	-
chr4	90756697	90756843	NM_000345_exon_4_0_chr4_90756698_r	0	-
chr4	90758112	90758350	NM_000345_exon_5_0_chr4_90758113_r	0	-
chr4	93183648	93184506	NR_125920_exon_0_0_chr4_93183649_r	0	-
chr4	93190393	93190507	NR_125920_exon_1_0_chr4_93190394_r	0	-
chr4	93198200	93198453	NR_125920_exon_2_0_chr4_93198201_r	0	-
chr4	95129234	95129393	NR_045644_exon_0_0_chr4_95129235_f	0	+
chr4	95129496	95129735	NR_045644_exon_1_0_chr4_95129497_f	0	+
chr4	95134185	95134303	NR_045644_exon_2_0_chr4_95134186_f	0	+
chr4	95147269	95147447	NR_045644_exon_3_0_chr4_95147270_f	0	+
chr4	95155104	95155273	NR_045644_exon_4_0_chr4_95155105_f	0	+
chr4	95158102	95158169	NR_045644_exon_5_0_chr4_95158103_f	0	+
chr4	95162056	95162157	NR_045644_exon_6_0_chr4_95162057_f	0	+
chr4	95170804	95170906	NR_045644_exon_7_0_chr4_95170805_f	0	+
chr4	95171902	95171984	NR_045644_exon_8_0_chr4_95171903_f	0	+
chr4	95173766	95174158	NR_045644_exon_9_0_chr4_95173767_f	0	+
chr4	95185857	95186057	NR_045644_exon_10_0_chr4_95185858_f	0	+
chr4	95191878	95191969	NR_045644_exon_11_0_chr4_95191879_f	0	+
chr4	95194767	95194867	NR_045644_exon_12_0_chr4_95194768_f	0	+
chr4	95195888	95195948	NR_045644_exon_13_0_chr4_95195889_f	0	+
chr4	95196040	95196116	NR_045644_exon_14_0_chr4_95196041_f	0	+
chr4	95197489	95197625	NR_045644_exon_15_0_chr4_95197490_f	0	+
chr4	95198172	95198310	NR_045644_exon_16_0_chr4_95198173_f	0	+
chr4	95199572	95199668	NR_045644_exon_17_0_chr4_95199573_f	0	+
chr4	95199766	95199884	NR_045644_exon_18_0_chr4_95199767_f	0	+
chr4	95200073	95200201	NR_045644_exon_19_0_chr4_95200074_f	0	+
chr4	95201742	95201931	NR_045644_exon_20_0_chr4_95201743_f	0	+
chr4	95202622	95202741	NR_045644_exon_21_0_chr4_95202623_f	0	+
chr4	95204271	95204454	NR_045644_exon_22_0_chr4_95204272_f	0	+
chr4	95206110	95206220	NR_045644_exon_23_0_chr4_95206111_f	0	+
chr4	95210623	95212443	NR_045644_exon_24_0_chr4_95210624_f	0	+
chr4	95128995	95129221	NM_001128429_exon_0_0_chr4_95128996_f	0	+
chr4	95129496	95129735	NM_001128429_exon_1_0_chr4_95129497_f	0	+
chr4	95147269	95147447	NM_001128429_exon_2_0_chr4_95147270_f	0	+
chr4	95155104	95155273	NM_001128429_exon_3_0_chr4_95155105_f	0	+
chr4	95158102	95158169	NM_001128429_exon_4_0_chr4_95158103_f	0	+
chr4	95162056	95162157	NM_001128429_exon_5_0_chr4_95162057_f	0	+
chr4	95170804	95170906	NM_001128429_exon_6_0_chr4_95170805_f	0	+
chr4	95171902	95171984	NM_001128429_exon_7_0_chr4_95171903_f	0	+
chr4	95173766	95174158	NM_001128429_exon_8_0_chr4_95173767_f	0	+
chr4	95185857	95186057	NM_001128429_exon_9_0_chr4_95185858_f	0	+
chr4	95191878	95191969	NM_001128429_exon_10_0_chr4_95191879_f	0	+
chr4	95194767	95194867	NM_001128429_exon_11_0_chr4_95194768_f	0	+
chr4	95195888	95195948	NM_001128429_exon_12_0_chr4_95195889_f	0	+
chr4	95196040	95196116	NM_001128429_exon_13_0_chr4_95196041_f	0	+
chr4	95197489	95197625	NM_001128429_exon_14_0_chr4_95197490_f	0	+
chr4	95198172	95198310	NM_001128429_exon_15_0_chr4_95198173_f	0	+
chr4	95199572	95199668	NM_001128429_exon_16_0_chr4_95199573_f	0	+
chr4	95199766	95199884	NM_001128429_exon_17_0_chr4_95199767_f	0	+
chr4	95200073	95200201	NM_001128429_exon_18_0_chr4_95200074_f	0	+
chr4	95201742	95201931	NM_001128429_exon_19_0_chr4_95201743_f	0	+
chr4	95202622	95202741	NM_001128429_exon_20_0_chr4_95202623_f	0	+
chr4	95204271	95204454	NM_001128429_exon_21_0_chr4_95204272_f	0	+
chr4	95206110	95206220	NM_001128429_exon_22_0_chr4_95206111_f	0	+
chr4	95210623	95212443	NM_001128429_exon_23_0_chr4_95210624_f	0	+
chr4	95128758	95128886	NM_001128430_exon_0_0_chr4_95128759_f	0	+
chr4	95129496	95129735	NM_001128430_exon_1_0_chr4_95129497_f	0	+
chr4	95147269	95147447	NM_001128430_exon_2_0_chr4_95147270_f	0	+
chr4	95155104	95155273	NM_001128430_exon_3_0_chr4_95155105_f	0	+
chr4	95158102	95158169	NM_001128430_exon_4_0_chr4_95158103_f	0	+
chr4	95162056	95162157	NM_001128430_exon_5_0_chr4_95162057_f	0	+
chr4	95170804	95170906	NM_001128430_exon_6_0_chr4_95170805_f	0	+
chr4	95171902	95171984	NM_001128430_exon_7_0_chr4_95171903_f	0	+
chr4	95173766	95174158	NM_001128430_exon_8_0_chr4_95173767_f	0	+
chr4	95185857	95186057	NM_001128430_exon_9_0_chr4_95185858_f	0	+
chr4	95191878	95191969	NM_001128430_exon_10_0_chr4_95191879_f	0	+
chr4	95194767	95194867	NM_001128430_exon_11_0_chr4_95194768_f	0	+
chr4	95195888	95195948	NM_001128430_exon_12_0_chr4_95195889_f	0	+
chr4	95196040	95196116	NM_001128430_exon_13_0_chr4_95196041_f	0	+
chr4	95197489	95197625	NM_001128430_exon_14_0_chr4_95197490_f	0	+
chr4	95198172	95198310	NM_001128430_exon_15_0_chr4_95198173_f	0	+
chr4	95199572	95199668	NM_001128430_exon_16_0_chr4_95199573_f	0	+
chr4	95199766	95199884	NM_001128430_exon_17_0_chr4_95199767_f	0	+
chr4	95200073	95200201	NM_001128430_exon_18_0_chr4_95200074_f	0	+
chr4	95201742	95201931	NM_001128430_exon_19_0_chr4_95201743_f	0	+
chr4	95202622	95202741	NM_001128430_exon_20_0_chr4_95202623_f	0	+
chr4	95204271	95204454	NM_001128430_exon_21_0_chr4_95204272_f	0	+
chr4	95206110	95206220	NM_001128430_exon_22_0_chr4_95206111_f	0	+
chr4	95210623	95212443	NM_001128430_exon_23_0_chr4_95210624_f	0	+
chr4	95128995	95129221	NM_020159_exon_0_0_chr4_95128996_f	0	+
chr4	95129496	95129735	NM_020159_exon_1_0_chr4_95129497_f	0	+
chr4	95147269	95147447	NM_020159_exon_2_0_chr4_95147270_f	0	+
chr4	95155104	95155273	NM_020159_exon_3_0_chr4_95155105_f	0	+
chr4	95158102	95158169	NM_020159_exon_4_0_chr4_95158103_f	0	+
chr4	95162056	95162157	NM_020159_exon_5_0_chr4_95162057_f	0	+
chr4	95170804	95170906	NM_020159_exon_6_0_chr4_95170805_f	0	+
chr4	95171902	95171984	NM_020159_exon_7_0_chr4_95171903_f	0	+
chr4	95173766	95174158	NM_020159_exon_8_0_chr4_95173767_f	0	+
chr4	95185857	95186057	NM_020159_exon_9_0_chr4_95185858_f	0	+
chr4	95191878	95191969	NM_020159_exon_10_0_chr4_95191879_f	0	+
chr4	95194767	95194867	NM_020159_exon_11_0_chr4_95194768_f	0	+
chr4	95195888	95195948	NM_020159_exon_12_0_chr4_95195889_f	0	+
chr4	95196040	95196116	NM_020159_exon_13_0_chr4_95196041_f	0	+
chr4	95197489	95197625	NM_020159_exon_14_0_chr4_95197490_f	0	+
chr4	95198172	95198310	NM_020159_exon_15_0_chr4_95198173_f	0	+
chr4	95199572	95199668	NM_020159_exon_16_0_chr4_95199573_f	0	+
chr4	95199766	95199884	NM_020159_exon_17_0_chr4_95199767_f	0	+
chr4	95200079	95200201	NM_020159_exon_18_0_chr4_95200080_f	0	+
chr4	95201742	95201931	NM_020159_exon_19_0_chr4_95201743_f	0	+
chr4	95202622	95202741	NM_020159_exon_20_0_chr4_95202623_f	0	+
chr4	95204271	95204454	NM_020159_exon_21_0_chr4_95204272_f	0	+
chr4	95206110	95206220	NM_020159_exon_22_0_chr4_95206111_f	0	+
chr4	95210623	95212443	NM_020159_exon_23_0_chr4_95210624_f	0	+
chr4	96012641	96012778	NM_001256794_exon_0_0_chr4_96012642_f	0	+
chr4	96025558	96025718	NM_001256794_exon_1_0_chr4_96025559_f	0	+
chr4	96035870	96035973	NM_001256794_exon_2_0_chr4_96035871_f	0	+
chr4	96036835	96036938	NM_001256794_exon_3_0_chr4_96036836_f	0	+
chr4	96044960	96045057	NM_001256794_exon_4_0_chr4_96044961_f	0	+
chr4	96046133	96046272	NM_001256794_exon_5_0_chr4_96046134_f	0	+
chr4	96051012	96051205	NM_001256794_exon_6_0_chr4_96051013_f	0	+
chr4	96052365	96052663	NM_001256794_exon_7_0_chr4_96052366_f	0	+
chr4	96069898	96070074	NM_001256794_exon_8_0_chr4_96069899_f	0	+
chr4	96073793	96073924	NM_001256794_exon_9_0_chr4_96073794_f	0	+
chr4	96075698	96079601	NM_001256794_exon_10_0_chr4_96075699_f	0	+
chr4	95679127	95679219	NM_001203_exon_0_0_chr4_95679128_f	0	+
chr4	95796981	95797051	NM_001203_exon_1_0_chr4_95796982_f	0	+
chr4	95917190	95917285	NM_001203_exon_2_0_chr4_95917191_f	0	+
chr4	96025558	96025718	NM_001203_exon_3_0_chr4_96025559_f	0	+
chr4	96035870	96035973	NM_001203_exon_4_0_chr4_96035871_f	0	+
chr4	96036835	96036938	NM_001203_exon_5_0_chr4_96036836_f	0	+
chr4	96044960	96045057	NM_001203_exon_6_0_chr4_96044961_f	0	+
chr4	96046133	96046272	NM_001203_exon_7_0_chr4_96046134_f	0	+
chr4	96051012	96051205	NM_001203_exon_8_0_chr4_96051013_f	0	+
chr4	96052365	96052663	NM_001203_exon_9_0_chr4_96052366_f	0	+
chr4	96069898	96070074	NM_001203_exon_10_0_chr4_96069899_f	0	+
chr4	96073793	96073924	NM_001203_exon_11_0_chr4_96073794_f	0	+
chr4	96075698	96079601	NM_001203_exon_12_0_chr4_96075699_f	0	+
chr4	95972829	95972923	NM_001256793_exon_0_0_chr4_95972830_f	0	+
chr4	96025558	96025718	NM_001256793_exon_1_0_chr4_96025559_f	0	+
chr4	96035870	96035973	NM_001256793_exon_2_0_chr4_96035871_f	0	+
chr4	96036835	96036938	NM_001256793_exon_3_0_chr4_96036836_f	0	+
chr4	96044960	96045057	NM_001256793_exon_4_0_chr4_96044961_f	0	+
chr4	96046133	96046272	NM_001256793_exon_5_0_chr4_96046134_f	0	+
chr4	96051012	96051205	NM_001256793_exon_6_0_chr4_96051013_f	0	+
chr4	96052365	96052663	NM_001256793_exon_7_0_chr4_96052366_f	0	+
chr4	96069898	96070074	NM_001256793_exon_8_0_chr4_96069899_f	0	+
chr4	96073793	96073924	NM_001256793_exon_9_0_chr4_96073794_f	0	+
chr4	96075698	96079601	NM_001256793_exon_10_0_chr4_96075699_f	0	+
chr4	95917382	95917535	NM_001256792_exon_0_0_chr4_95917383_f	0	+
chr4	96025558	96025718	NM_001256792_exon_1_0_chr4_96025559_f	0	+
chr4	96035870	96035973	NM_001256792_exon_2_0_chr4_96035871_f	0	+
chr4	96036835	96036938	NM_001256792_exon_3_0_chr4_96036836_f	0	+
chr4	96044960	96045057	NM_001256792_exon_4_0_chr4_96044961_f	0	+
chr4	96046133	96046272	NM_001256792_exon_5_0_chr4_96046134_f	0	+
chr4	96051012	96051205	NM_001256792_exon_6_0_chr4_96051013_f	0	+
chr4	96052365	96052663	NM_001256792_exon_7_0_chr4_96052366_f	0	+
chr4	96069898	96070074	NM_001256792_exon_8_0_chr4_96069899_f	0	+
chr4	96073793	96073924	NM_001256792_exon_9_0_chr4_96073794_f	0	+
chr4	96075698	96079601	NM_001256792_exon_10_0_chr4_96075699_f	0	+
chr4	98288076	98288139	NR_102713_exon_0_0_chr4_98288077_f	0	+
chr4	98360504	98360572	NR_102713_exon_1_0_chr4_98360505_f	0	+
chr4	98362560	98362710	NR_102713_exon_2_0_chr4_98362561_f	0	+
chr4	98384695	98384743	NR_102713_exon_3_0_chr4_98384696_f	0	+
chr4	98410924	98410963	NR_102713_exon_4_0_chr4_98410925_f	0	+
chr4	98411146	98411315	NR_102713_exon_5_0_chr4_98411147_f	0	+
chr4	99182526	99182720	NM_021159_exon_0_0_chr4_99182527_f	0	+
chr4	99214555	99214666	NM_021159_exon_1_0_chr4_99214556_f	0	+
chr4	99264289	99264412	NM_021159_exon_2_0_chr4_99264290_f	0	+
chr4	99273626	99273752	NM_021159_exon_3_0_chr4_99273627_f	0	+
chr4	99300167	99300314	NM_021159_exon_4_0_chr4_99300168_f	0	+
chr4	99313102	99313231	NM_021159_exon_5_0_chr4_99313103_f	0	+
chr4	99325627	99325753	NM_021159_exon_6_0_chr4_99325628_f	0	+
chr4	99337895	99338039	NM_021159_exon_7_0_chr4_99337896_f	0	+
chr4	99338517	99338649	NM_021159_exon_8_0_chr4_99338518_f	0	+
chr4	99339807	99339942	NM_021159_exon_9_0_chr4_99339808_f	0	+
chr4	99341169	99341295	NM_021159_exon_10_0_chr4_99341170_f	0	+
chr4	99342408	99342545	NM_021159_exon_11_0_chr4_99342409_f	0	+
chr4	99355086	99355213	NM_021159_exon_12_0_chr4_99355087_f	0	+
chr4	99358090	99358219	NM_021159_exon_13_0_chr4_99358091_f	0	+
chr4	99363140	99365012	NM_021159_exon_14_0_chr4_99363141_f	0	+
chr4	99182526	99182720	NM_001100427_exon_0_0_chr4_99182527_f	0	+
chr4	99214558	99214666	NM_001100427_exon_1_0_chr4_99214559_f	0	+
chr4	99264289	99264412	NM_001100427_exon_2_0_chr4_99264290_f	0	+
chr4	99273626	99273752	NM_001100427_exon_3_0_chr4_99273627_f	0	+
chr4	99300167	99300314	NM_001100427_exon_4_0_chr4_99300168_f	0	+
chr4	99313102	99313231	NM_001100427_exon_5_0_chr4_99313103_f	0	+
chr4	99325627	99325753	NM_001100427_exon_6_0_chr4_99325628_f	0	+
chr4	99337895	99338039	NM_001100427_exon_7_0_chr4_99337896_f	0	+
chr4	99338517	99338649	NM_001100427_exon_8_0_chr4_99338518_f	0	+
chr4	99339807	99339942	NM_001100427_exon_9_0_chr4_99339808_f	0	+
chr4	99341169	99341295	NM_001100427_exon_10_0_chr4_99341170_f	0	+
chr4	99342405	99342545	NM_001100427_exon_11_0_chr4_99342406_f	0	+
chr4	99355086	99355213	NM_001100427_exon_12_0_chr4_99355087_f	0	+
chr4	99358090	99358219	NM_001100427_exon_13_0_chr4_99358091_f	0	+
chr4	99363140	99365012	NM_001100427_exon_14_0_chr4_99363141_f	0	+
chr4	99182526	99182720	NM_001100429_exon_0_0_chr4_99182527_f	0	+
chr4	99214558	99214666	NM_001100429_exon_1_0_chr4_99214559_f	0	+
chr4	99264289	99264412	NM_001100429_exon_2_0_chr4_99264290_f	0	+
chr4	99273626	99273752	NM_001100429_exon_3_0_chr4_99273627_f	0	+
chr4	99313102	99313231	NM_001100429_exon_4_0_chr4_99313103_f	0	+
chr4	99325627	99325753	NM_001100429_exon_5_0_chr4_99325628_f	0	+
chr4	99337895	99338039	NM_001100429_exon_6_0_chr4_99337896_f	0	+
chr4	99338517	99338649	NM_001100429_exon_7_0_chr4_99338518_f	0	+
chr4	99339807	99339942	NM_001100429_exon_8_0_chr4_99339808_f	0	+
chr4	99341169	99341295	NM_001100429_exon_9_0_chr4_99341170_f	0	+
chr4	99342405	99342545	NM_001100429_exon_10_0_chr4_99342406_f	0	+
chr4	99355086	99355213	NM_001100429_exon_11_0_chr4_99355087_f	0	+
chr4	99358090	99358219	NM_001100429_exon_12_0_chr4_99358091_f	0	+
chr4	99363140	99365012	NM_001100429_exon_13_0_chr4_99363141_f	0	+
chr4	99391517	99393738	NM_005723_exon_0_0_chr4_99391518_r	0	-
chr4	99397339	99397456	NM_005723_exon_1_0_chr4_99397340_r	0	-
chr4	99397563	99397611	NM_005723_exon_2_0_chr4_99397564_r	0	-
chr4	99399835	99399961	NM_005723_exon_3_0_chr4_99399836_r	0	-
chr4	99403155	99403326	NM_005723_exon_4_0_chr4_99403156_r	0	-
chr4	99407888	99408035	NM_005723_exon_5_0_chr4_99407889_r	0	-
chr4	99428828	99428879	NM_005723_exon_6_0_chr4_99428829_r	0	-
chr4	99579296	99579762	NM_005723_exon_7_0_chr4_99579297_r	0	-
chr4	99182526	99182720	NM_001100430_exon_0_0_chr4_99182527_f	0	+
chr4	99214555	99214666	NM_001100430_exon_1_0_chr4_99214556_f	0	+
chr4	99264289	99264412	NM_001100430_exon_2_0_chr4_99264290_f	0	+
chr4	99273626	99273752	NM_001100430_exon_3_0_chr4_99273627_f	0	+
chr4	99325627	99325753	NM_001100430_exon_4_0_chr4_99325628_f	0	+
chr4	99337895	99338039	NM_001100430_exon_5_0_chr4_99337896_f	0	+
chr4	99338517	99338649	NM_001100430_exon_6_0_chr4_99338518_f	0	+
chr4	99339807	99339942	NM_001100430_exon_7_0_chr4_99339808_f	0	+
chr4	99341169	99341295	NM_001100430_exon_8_0_chr4_99341170_f	0	+
chr4	99342405	99342545	NM_001100430_exon_9_0_chr4_99342406_f	0	+
chr4	99355086	99355213	NM_001100430_exon_10_0_chr4_99355087_f	0	+
chr4	99358090	99358219	NM_001100430_exon_11_0_chr4_99358091_f	0	+
chr4	99363140	99365012	NM_001100430_exon_12_0_chr4_99363141_f	0	+
chr4	99182526	99182720	NM_001100428_exon_0_0_chr4_99182527_f	0	+
chr4	99214555	99214666	NM_001100428_exon_1_0_chr4_99214556_f	0	+
chr4	99264289	99264412	NM_001100428_exon_2_0_chr4_99264290_f	0	+
chr4	99273626	99273752	NM_001100428_exon_3_0_chr4_99273627_f	0	+
chr4	99313102	99313231	NM_001100428_exon_4_0_chr4_99313103_f	0	+
chr4	99325627	99325753	NM_001100428_exon_5_0_chr4_99325628_f	0	+
chr4	99337895	99338039	NM_001100428_exon_6_0_chr4_99337896_f	0	+
chr4	99338517	99338649	NM_001100428_exon_7_0_chr4_99338518_f	0	+
chr4	99339807	99339942	NM_001100428_exon_8_0_chr4_99339808_f	0	+
chr4	99341169	99341295	NM_001100428_exon_9_0_chr4_99341170_f	0	+
chr4	99342405	99342545	NM_001100428_exon_10_0_chr4_99342406_f	0	+
chr4	99355086	99355213	NM_001100428_exon_11_0_chr4_99355087_f	0	+
chr4	99358090	99358219	NM_001100428_exon_12_0_chr4_99358091_f	0	+
chr4	99363140	99365012	NM_001100428_exon_13_0_chr4_99363141_f	0	+
chr4	99182526	99182720	NM_001100426_exon_0_0_chr4_99182527_f	0	+
chr4	99214555	99214666	NM_001100426_exon_1_0_chr4_99214556_f	0	+
chr4	99264289	99264412	NM_001100426_exon_2_0_chr4_99264290_f	0	+
chr4	99273626	99273752	NM_001100426_exon_3_0_chr4_99273627_f	0	+
chr4	99300167	99300314	NM_001100426_exon_4_0_chr4_99300168_f	0	+
chr4	99313102	99313231	NM_001100426_exon_5_0_chr4_99313103_f	0	+
chr4	99325627	99325753	NM_001100426_exon_6_0_chr4_99325628_f	0	+
chr4	99337895	99338039	NM_001100426_exon_7_0_chr4_99337896_f	0	+
chr4	99338517	99338649	NM_001100426_exon_8_0_chr4_99338518_f	0	+
chr4	99339807	99339942	NM_001100426_exon_9_0_chr4_99339808_f	0	+
chr4	99341169	99341295	NM_001100426_exon_10_0_chr4_99341170_f	0	+
chr4	99342405	99342545	NM_001100426_exon_11_0_chr4_99342406_f	0	+
chr4	99355086	99355213	NM_001100426_exon_12_0_chr4_99355087_f	0	+
chr4	99358090	99358219	NM_001100426_exon_13_0_chr4_99358091_f	0	+
chr4	99363140	99365012	NM_001100426_exon_14_0_chr4_99363141_f	0	+
chr4	100123794	100125400	NM_001102470_exon_0_0_chr4_100123795_r	0	-
chr4	100126081	100126220	NM_001102470_exon_1_0_chr4_100126082_r	0	-
chr4	100128602	100128738	NM_001102470_exon_2_0_chr4_100128603_r	0	-
chr4	100129824	100130085	NM_001102470_exon_3_0_chr4_100129825_r	0	-
chr4	100131238	100131455	NM_001102470_exon_4_0_chr4_100131239_r	0	-
chr4	100131571	100131659	NM_001102470_exon_5_0_chr4_100131572_r	0	-
chr4	100134762	100134904	NM_001102470_exon_6_0_chr4_100134763_r	0	-
chr4	100137317	100137419	NM_001102470_exon_7_0_chr4_100137318_r	0	-
chr4	100140291	100140403	NM_001102470_exon_8_0_chr4_100140292_r	0	-
chr4	100257648	100257933	NR_133005_exon_0_0_chr4_100257649_r	0	-
chr4	100260733	100260872	NR_133005_exon_1_0_chr4_100260734_r	0	-
chr4	100261731	100261867	NR_133005_exon_2_0_chr4_100261732_r	0	-
chr4	100263995	100264212	NR_133005_exon_3_0_chr4_100263996_r	0	-
chr4	100266018	100266238	NR_133005_exon_4_0_chr4_100266019_r	0	-
chr4	100266335	100266423	NR_133005_exon_5_0_chr4_100266336_r	0	-
chr4	100268162	100268301	NR_133005_exon_6_0_chr4_100268163_r	0	-
chr4	100268901	100269003	NR_133005_exon_7_0_chr4_100268902_r	0	-
chr4	100273814	100274202	NR_133005_exon_8_0_chr4_100273815_r	0	-
chr4	100123794	100125400	NR_132990_exon_0_0_chr4_100123795_r	0	-
chr4	100126081	100126220	NR_132990_exon_1_0_chr4_100126082_r	0	-
chr4	100128602	100128738	NR_132990_exon_2_0_chr4_100128603_r	0	-
chr4	100129824	100130085	NR_132990_exon_3_0_chr4_100129825_r	0	-
chr4	100131571	100131659	NR_132990_exon_4_0_chr4_100131572_r	0	-
chr4	100137317	100137419	NR_132990_exon_5_0_chr4_100137318_r	0	-
chr4	100140291	100140403	NR_132990_exon_6_0_chr4_100140292_r	0	-
chr4	100485234	100485394	NM_001300785_exon_0_0_chr4_100485235_f	0	+
chr4	100503061	100503249	NM_001300785_exon_1_0_chr4_100503062_f	0	+
chr4	100504530	100504674	NM_001300785_exon_2_0_chr4_100504531_f	0	+
chr4	100510799	100510907	NM_001300785_exon_3_0_chr4_100510800_f	0	+
chr4	100512391	100512508	NM_001300785_exon_4_0_chr4_100512392_f	0	+
chr4	100512807	100512947	NM_001300785_exon_5_0_chr4_100512808_f	0	+
chr4	100515889	100516040	NM_001300785_exon_6_0_chr4_100515890_f	0	+
chr4	100518223	100518381	NM_001300785_exon_7_0_chr4_100518224_f	0	+
chr4	100521721	100521890	NM_001300785_exon_8_0_chr4_100521722_f	0	+
chr4	100522763	100522871	NM_001300785_exon_9_0_chr4_100522764_f	0	+
chr4	100527904	100528117	NM_001300785_exon_10_0_chr4_100527905_f	0	+
chr4	100529922	100530134	NM_001300785_exon_11_0_chr4_100529923_f	0	+
chr4	100532299	100532397	NM_001300785_exon_12_0_chr4_100532300_f	0	+
chr4	100532488	100532610	NM_001300785_exon_13_0_chr4_100532489_f	0	+
chr4	100534069	100534297	NM_001300785_exon_14_0_chr4_100534070_f	0	+
chr4	100540130	100540255	NM_001300785_exon_15_0_chr4_100540131_f	0	+
chr4	100542217	100542388	NM_001300785_exon_16_0_chr4_100542218_f	0	+
chr4	100543833	100545154	NM_001300785_exon_17_0_chr4_100543834_f	0	+
chr4	100010007	100010435	NR_037884_exon_0_0_chr4_100010008_f	0	+
chr4	100054705	100054956	NR_037884_exon_1_0_chr4_100054706_f	0	+
chr4	100075701	100078736	NR_037884_exon_2_0_chr4_100075702_f	0	+
chr4	100125513	100125588	NR_037884_exon_3_0_chr4_100125514_f	0	+
chr4	100207951	100208190	NR_037884_exon_4_0_chr4_100207952_f	0	+
chr4	100209822	100209942	NR_037884_exon_5_0_chr4_100209823_f	0	+
chr4	100212093	100212105	NR_037884_exon_6_0_chr4_100212094_f	0	+
chr4	100221455	100221527	NR_037884_exon_7_0_chr4_100221456_f	0	+
chr4	100221625	100221812	NR_037884_exon_8_0_chr4_100221626_f	0	+
chr4	100222107	100222513	NR_037884_exon_9_0_chr4_100222108_f	0	+
chr4	100485234	100485394	NM_000253_exon_0_0_chr4_100485235_f	0	+
chr4	100495965	100496127	NM_000253_exon_1_0_chr4_100495966_f	0	+
chr4	100503061	100503249	NM_000253_exon_2_0_chr4_100503062_f	0	+
chr4	100504530	100504674	NM_000253_exon_3_0_chr4_100504531_f	0	+
chr4	100510799	100510907	NM_000253_exon_4_0_chr4_100510800_f	0	+
chr4	100512391	100512508	NM_000253_exon_5_0_chr4_100512392_f	0	+
chr4	100512807	100512947	NM_000253_exon_6_0_chr4_100512808_f	0	+
chr4	100515889	100516040	NM_000253_exon_7_0_chr4_100515890_f	0	+
chr4	100518223	100518381	NM_000253_exon_8_0_chr4_100518224_f	0	+
chr4	100521721	100521890	NM_000253_exon_9_0_chr4_100521722_f	0	+
chr4	100522763	100522871	NM_000253_exon_10_0_chr4_100522764_f	0	+
chr4	100527904	100528117	NM_000253_exon_11_0_chr4_100527905_f	0	+
chr4	100529922	100530134	NM_000253_exon_12_0_chr4_100529923_f	0	+
chr4	100532299	100532397	NM_000253_exon_13_0_chr4_100532300_f	0	+
chr4	100532488	100532610	NM_000253_exon_14_0_chr4_100532489_f	0	+
chr4	100534069	100534297	NM_000253_exon_15_0_chr4_100534070_f	0	+
chr4	100540130	100540255	NM_000253_exon_16_0_chr4_100540131_f	0	+
chr4	100542217	100542388	NM_000253_exon_17_0_chr4_100542218_f	0	+
chr4	100543833	100545154	NM_000253_exon_18_0_chr4_100543834_f	0	+
chr4	99992129	99993592	NM_000671_exon_0_0_chr4_99992130_r	0	-
chr4	99993723	99993862	NM_000671_exon_1_0_chr4_99993724_r	0	-
chr4	99996064	99996200	NM_000671_exon_2_0_chr4_99996065_r	0	-
chr4	99997442	99997703	NM_000671_exon_3_0_chr4_99997443_r	0	-
chr4	99997854	99998074	NM_000671_exon_4_0_chr4_99997855_r	0	-
chr4	100002515	100002603	NM_000671_exon_5_0_chr4_100002516_r	0	-
chr4	100003125	100003267	NM_000671_exon_6_0_chr4_100003126_r	0	-
chr4	100006265	100006367	NM_000671_exon_7_0_chr4_100006266_r	0	-
chr4	100009839	100009939	NM_000671_exon_8_0_chr4_100009840_r	0	-
chr4	100125878	100126220	NM_000672_exon_0_0_chr4_100125879_r	0	-
chr4	100128602	100128738	NM_000672_exon_1_0_chr4_100128603_r	0	-
chr4	100129824	100130085	NM_000672_exon_2_0_chr4_100129825_r	0	-
chr4	100131238	100131455	NM_000672_exon_3_0_chr4_100131239_r	0	-
chr4	100131571	100131659	NM_000672_exon_4_0_chr4_100131572_r	0	-
chr4	100134762	100134904	NM_000672_exon_5_0_chr4_100134763_r	0	-
chr4	100137317	100137419	NM_000672_exon_6_0_chr4_100137318_r	0	-
chr4	100140291	100140403	NM_000672_exon_7_0_chr4_100140292_r	0	-
chr4	100257648	100257933	NM_000669_exon_0_0_chr4_100257649_r	0	-
chr4	100260733	100260872	NM_000669_exon_1_0_chr4_100260734_r	0	-
chr4	100261731	100261867	NM_000669_exon_2_0_chr4_100261732_r	0	-
chr4	100263951	100264212	NM_000669_exon_3_0_chr4_100263952_r	0	-
chr4	100266018	100266238	NM_000669_exon_4_0_chr4_100266019_r	0	-
chr4	100266335	100266423	NM_000669_exon_5_0_chr4_100266336_r	0	-
chr4	100268162	100268301	NM_000669_exon_6_0_chr4_100268163_r	0	-
chr4	100268901	100269003	NM_000669_exon_7_0_chr4_100268902_r	0	-
chr4	100273814	100274202	NM_000669_exon_8_0_chr4_100273815_r	0	-
chr4	101316497	101319530	NM_001159694_exon_0_0_chr4_101316498_r	0	-
chr4	101331438	101331512	NM_001159694_exon_1_0_chr4_101331439_r	0	-
chr4	101337054	101337116	NM_001159694_exon_2_0_chr4_101337055_r	0	-
chr4	101338273	101338298	NM_001159694_exon_3_0_chr4_101338274_r	0	-
chr4	101342438	101342534	NM_001159694_exon_4_0_chr4_101342439_r	0	-
chr4	101344177	101344237	NM_001159694_exon_5_0_chr4_101344178_r	0	-
chr4	101344468	101344561	NM_001159694_exon_6_0_chr4_101344469_r	0	-
chr4	101386579	101386696	NM_001159694_exon_7_0_chr4_101386580_r	0	-
chr4	101396194	101396266	NM_001159694_exon_8_0_chr4_101396195_r	0	-
chr4	101401073	101401196	NM_001159694_exon_9_0_chr4_101401074_r	0	-
chr4	101439007	101439250	NM_001159694_exon_10_0_chr4_101439008_r	0	-
chr4	101316497	101319530	NM_016242_exon_0_0_chr4_101316498_r	0	-
chr4	101331438	101331512	NM_016242_exon_1_0_chr4_101331439_r	0	-
chr4	101337054	101337116	NM_016242_exon_2_0_chr4_101337055_r	0	-
chr4	101338273	101338298	NM_016242_exon_3_0_chr4_101338274_r	0	-
chr4	101342438	101342534	NM_016242_exon_4_0_chr4_101342439_r	0	-
chr4	101344177	101344237	NM_016242_exon_5_0_chr4_101344178_r	0	-
chr4	101344468	101344561	NM_016242_exon_6_0_chr4_101344469_r	0	-
chr4	101368689	101368728	NM_016242_exon_7_0_chr4_101368690_r	0	-
chr4	101386579	101386696	NM_016242_exon_8_0_chr4_101386580_r	0	-
chr4	101396194	101396266	NM_016242_exon_9_0_chr4_101396195_r	0	-
chr4	101401073	101401196	NM_016242_exon_10_0_chr4_101401074_r	0	-
chr4	101439007	101439179	NM_016242_exon_11_0_chr4_101439008_r	0	-
chr4	100871650	100871837	NR_125923_exon_0_0_chr4_100871651_f	0	+
chr4	100946438	100946484	NR_125923_exon_1_0_chr4_100946439_f	0	+
chr4	100955090	100955177	NR_125923_exon_2_0_chr4_100955091_f	0	+
chr4	100958684	100958862	NR_125923_exon_3_0_chr4_100958685_f	0	+
chr4	101944586	101947218	NM_000944_exon_0_0_chr4_101944587_r	0	-
chr4	101950322	101950352	NM_000944_exon_1_0_chr4_101950323_r	0	-
chr4	101953423	101953521	NM_000944_exon_2_0_chr4_101953424_r	0	-
chr4	101961638	101961723	NM_000944_exon_3_0_chr4_101961639_r	0	-
chr4	101982243	101982318	NM_000944_exon_4_0_chr4_101982244_r	0	-
chr4	101984388	101984514	NM_000944_exon_5_0_chr4_101984389_r	0	-
chr4	102001688	102001783	NM_000944_exon_6_0_chr4_102001689_r	0	-
chr4	102004342	102004420	NM_000944_exon_7_0_chr4_102004343_r	0	-
chr4	102014932	102015072	NM_000944_exon_8_0_chr4_102014933_r	0	-
chr4	102019523	102019669	NM_000944_exon_9_0_chr4_102019524_r	0	-
chr4	102020767	102020879	NM_000944_exon_10_0_chr4_102020768_r	0	-
chr4	102030110	102030235	NM_000944_exon_11_0_chr4_102030111_r	0	-
chr4	102117072	102117273	NM_000944_exon_12_0_chr4_102117073_r	0	-
chr4	102267895	102268628	NM_000944_exon_13_0_chr4_102267896_r	0	-
chr4	101944586	101947218	NM_001130691_exon_0_0_chr4_101944587_r	0	-
chr4	101953423	101953521	NM_001130691_exon_1_0_chr4_101953424_r	0	-
chr4	101961638	101961723	NM_001130691_exon_2_0_chr4_101961639_r	0	-
chr4	101982243	101982318	NM_001130691_exon_3_0_chr4_101982244_r	0	-
chr4	101984388	101984514	NM_001130691_exon_4_0_chr4_101984389_r	0	-
chr4	102001688	102001783	NM_001130691_exon_5_0_chr4_102001689_r	0	-
chr4	102004342	102004420	NM_001130691_exon_6_0_chr4_102004343_r	0	-
chr4	102014932	102015072	NM_001130691_exon_7_0_chr4_102014933_r	0	-
chr4	102019523	102019669	NM_001130691_exon_8_0_chr4_102019524_r	0	-
chr4	102020767	102020879	NM_001130691_exon_9_0_chr4_102020768_r	0	-
chr4	102030110	102030235	NM_001130691_exon_10_0_chr4_102030111_r	0	-
chr4	102117072	102117273	NM_001130691_exon_11_0_chr4_102117073_r	0	-
chr4	102267895	102268628	NM_001130691_exon_12_0_chr4_102267896_r	0	-
chr4	101944586	101947218	NM_001130692_exon_0_0_chr4_101944587_r	0	-
chr4	101953423	101953521	NM_001130692_exon_1_0_chr4_101953424_r	0	-
chr4	101961638	101961723	NM_001130692_exon_2_0_chr4_101961639_r	0	-
chr4	101982243	101982318	NM_001130692_exon_3_0_chr4_101982244_r	0	-
chr4	102001688	102001783	NM_001130692_exon_4_0_chr4_102001689_r	0	-
chr4	102004342	102004420	NM_001130692_exon_5_0_chr4_102004343_r	0	-
chr4	102014932	102015072	NM_001130692_exon_6_0_chr4_102014933_r	0	-
chr4	102019523	102019669	NM_001130692_exon_7_0_chr4_102019524_r	0	-
chr4	102020767	102020879	NM_001130692_exon_8_0_chr4_102020768_r	0	-
chr4	102030110	102030235	NM_001130692_exon_9_0_chr4_102030111_r	0	-
chr4	102117072	102117273	NM_001130692_exon_10_0_chr4_102117073_r	0	-
chr4	102267895	102268628	NM_001130692_exon_11_0_chr4_102267896_r	0	-
chr4	103552642	103553438	NM_005908_exon_0_0_chr4_103552643_r	0	-
chr4	103555944	103556202	NM_005908_exon_1_0_chr4_103555945_r	0	-
chr4	103557021	103557164	NM_005908_exon_2_0_chr4_103557022_r	0	-
chr4	103560869	103561014	NM_005908_exon_3_0_chr4_103560870_r	0	-
chr4	103571693	103571858	NM_005908_exon_4_0_chr4_103571694_r	0	-
chr4	103578838	103579057	NM_005908_exon_5_0_chr4_103578839_r	0	-
chr4	103585841	103586009	NM_005908_exon_6_0_chr4_103585842_r	0	-
chr4	103590119	103590206	NM_005908_exon_7_0_chr4_103590120_r	0	-
chr4	103592437	103592555	NM_005908_exon_8_0_chr4_103592438_r	0	-
chr4	103595075	103595227	NM_005908_exon_9_0_chr4_103595076_r	0	-
chr4	103610730	103610841	NM_005908_exon_10_0_chr4_103610731_r	0	-
chr4	103611752	103611928	NM_005908_exon_11_0_chr4_103611753_r	0	-
chr4	103635594	103635718	NM_005908_exon_12_0_chr4_103635595_r	0	-
chr4	103644027	103644198	NM_005908_exon_13_0_chr4_103644028_r	0	-
chr4	103645018	103645124	NM_005908_exon_14_0_chr4_103645019_r	0	-
chr4	103647745	103647840	NM_005908_exon_15_0_chr4_103647746_r	0	-
chr4	103681874	103682151	NM_005908_exon_16_0_chr4_103681875_r	0	-
chr4	103339758	103340145	NR_136202_exon_0_0_chr4_103339759_r	0	-
chr4	103340420	103340516	NR_136202_exon_1_0_chr4_103340421_r	0	-
chr4	103340853	103340951	NR_136202_exon_2_0_chr4_103340854_r	0	-
chr4	103371087	103371224	NR_136202_exon_3_0_chr4_103371088_r	0	-
chr4	103423595	103423643	NR_136202_exon_4_0_chr4_103423596_r	0	-
chr4	103822084	103822489	NM_139173_exon_0_0_chr4_103822085_r	0	-
chr4	103826670	103826807	NM_139173_exon_1_0_chr4_103826671_r	0	-
chr4	103827692	103827801	NM_139173_exon_2_0_chr4_103827693_r	0	-
chr4	103831595	103831745	NM_139173_exon_3_0_chr4_103831596_r	0	-
chr4	103832587	103832694	NM_139173_exon_4_0_chr4_103832588_r	0	-
chr4	103853280	103853456	NM_139173_exon_5_0_chr4_103853281_r	0	-
chr4	103866349	103866477	NM_139173_exon_6_0_chr4_103866350_r	0	-
chr4	103867803	103867946	NM_139173_exon_7_0_chr4_103867804_r	0	-
chr4	103870413	103870584	NM_139173_exon_8_0_chr4_103870414_r	0	-
chr4	103910956	103911098	NM_139173_exon_9_0_chr4_103910957_r	0	-
chr4	103912799	103912869	NM_139173_exon_10_0_chr4_103912800_r	0	-
chr4	103940755	103940896	NM_139173_exon_11_0_chr4_103940756_r	0	-
chr4	104026962	104027473	NM_001286734_exon_0_0_chr4_104026963_r	0	-
chr4	104029959	104030246	NM_001286734_exon_1_0_chr4_104029960_r	0	-
chr4	104031984	104032168	NM_001286734_exon_2_0_chr4_104031985_r	0	-
chr4	104035611	104035709	NM_001286734_exon_3_0_chr4_104035612_r	0	-
chr4	104037733	104037846	NM_001286734_exon_4_0_chr4_104037734_r	0	-
chr4	104041304	104041490	NM_001286734_exon_5_0_chr4_104041305_r	0	-
chr4	104044027	104044246	NM_001286734_exon_6_0_chr4_104044028_r	0	-
chr4	104053849	104054053	NM_001286734_exon_7_0_chr4_104053850_r	0	-
chr4	104054851	104055049	NM_001286734_exon_8_0_chr4_104054852_r	0	-
chr4	104057297	104057516	NM_001286734_exon_9_0_chr4_104057298_r	0	-
chr4	104059507	104059609	NM_001286734_exon_10_0_chr4_104059508_r	0	-
chr4	104061412	104061571	NM_001286734_exon_11_0_chr4_104061413_r	0	-
chr4	104061970	104062261	NM_001286734_exon_12_0_chr4_104061971_r	0	-
chr4	104062906	104063065	NM_001286734_exon_13_0_chr4_104062907_r	0	-
chr4	104064404	104064563	NM_001286734_exon_14_0_chr4_104064405_r	0	-
chr4	104065487	104065775	NM_001286734_exon_15_0_chr4_104065488_r	0	-
chr4	104066206	104066491	NM_001286734_exon_16_0_chr4_104066207_r	0	-
chr4	104066679	104066838	NM_001286734_exon_17_0_chr4_104066680_r	0	-
chr4	104066985	104067264	NM_001286734_exon_18_0_chr4_104066986_r	0	-
chr4	104068512	104068803	NM_001286734_exon_19_0_chr4_104068513_r	0	-
chr4	104070000	104070156	NM_001286734_exon_20_0_chr4_104070001_r	0	-
chr4	104070274	104070565	NM_001286734_exon_21_0_chr4_104070275_r	0	-
chr4	104072375	104072534	NM_001286734_exon_22_0_chr4_104072376_r	0	-
chr4	104074203	104074407	NM_001286734_exon_23_0_chr4_104074204_r	0	-
chr4	104079456	104079615	NM_001286734_exon_24_0_chr4_104079457_r	0	-
chr4	104079770	104080043	NM_001286734_exon_25_0_chr4_104079771_r	0	-
chr4	104080166	104080481	NM_001286734_exon_26_0_chr4_104080167_r	0	-
chr4	104081781	104081936	NM_001286734_exon_27_0_chr4_104081782_r	0	-
chr4	104082242	104082408	NM_001286734_exon_28_0_chr4_104082243_r	0	-
chr4	104082491	104082614	NM_001286734_exon_29_0_chr4_104082492_r	0	-
chr4	104084293	104084413	NM_001286734_exon_30_0_chr4_104084294_r	0	-
chr4	104095892	104096060	NM_001286734_exon_31_0_chr4_104095893_r	0	-
chr4	104097116	104097205	NM_001286734_exon_32_0_chr4_104097117_r	0	-
chr4	104098055	104098203	NM_001286734_exon_33_0_chr4_104098056_r	0	-
chr4	104101467	104101626	NM_001286734_exon_34_0_chr4_104101468_r	0	-
chr4	104102493	104102613	NM_001286734_exon_35_0_chr4_104102494_r	0	-
chr4	104103918	104104048	NM_001286734_exon_36_0_chr4_104103919_r	0	-
chr4	104104357	104104445	NM_001286734_exon_37_0_chr4_104104358_r	0	-
chr4	104106966	104107018	NM_001286734_exon_38_0_chr4_104106967_r	0	-
chr4	104115385	104115451	NM_001286734_exon_39_0_chr4_104115386_r	0	-
chr4	104115530	104115598	NM_001286734_exon_40_0_chr4_104115531_r	0	-
chr4	104115759	104115841	NM_001286734_exon_41_0_chr4_104115760_r	0	-
chr4	104116270	104116390	NM_001286734_exon_42_0_chr4_104116271_r	0	-
chr4	104117076	104117195	NM_001286734_exon_43_0_chr4_104117077_r	0	-
chr4	104117319	104117409	NM_001286734_exon_44_0_chr4_104117320_r	0	-
chr4	104117915	104118007	NM_001286734_exon_45_0_chr4_104117916_r	0	-
chr4	104119420	104119566	NM_001286734_exon_46_0_chr4_104119421_r	0	-
chr4	104026962	104027473	NM_001813_exon_0_0_chr4_104026963_r	0	-
chr4	104029959	104030246	NM_001813_exon_1_0_chr4_104029960_r	0	-
chr4	104031984	104032168	NM_001813_exon_2_0_chr4_104031985_r	0	-
chr4	104035611	104035709	NM_001813_exon_3_0_chr4_104035612_r	0	-
chr4	104037733	104037846	NM_001813_exon_4_0_chr4_104037734_r	0	-
chr4	104041304	104041490	NM_001813_exon_5_0_chr4_104041305_r	0	-
chr4	104044027	104044246	NM_001813_exon_6_0_chr4_104044028_r	0	-
chr4	104053849	104054053	NM_001813_exon_7_0_chr4_104053850_r	0	-
chr4	104054851	104055049	NM_001813_exon_8_0_chr4_104054852_r	0	-
chr4	104057297	104057516	NM_001813_exon_9_0_chr4_104057298_r	0	-
chr4	104059507	104059606	NM_001813_exon_10_0_chr4_104059508_r	0	-
chr4	104060945	104061236	NM_001813_exon_11_0_chr4_104060946_r	0	-
chr4	104061412	104061571	NM_001813_exon_12_0_chr4_104061413_r	0	-
chr4	104061970	104062261	NM_001813_exon_13_0_chr4_104061971_r	0	-
chr4	104062906	104063065	NM_001813_exon_14_0_chr4_104062907_r	0	-
chr4	104064404	104064563	NM_001813_exon_15_0_chr4_104064405_r	0	-
chr4	104065487	104065775	NM_001813_exon_16_0_chr4_104065488_r	0	-
chr4	104066206	104066491	NM_001813_exon_17_0_chr4_104066207_r	0	-
chr4	104066679	104066838	NM_001813_exon_18_0_chr4_104066680_r	0	-
chr4	104066985	104067264	NM_001813_exon_19_0_chr4_104066986_r	0	-
chr4	104068512	104068803	NM_001813_exon_20_0_chr4_104068513_r	0	-
chr4	104070000	104070156	NM_001813_exon_21_0_chr4_104070001_r	0	-
chr4	104070274	104070565	NM_001813_exon_22_0_chr4_104070275_r	0	-
chr4	104072375	104072534	NM_001813_exon_23_0_chr4_104072376_r	0	-
chr4	104074203	104074407	NM_001813_exon_24_0_chr4_104074204_r	0	-
chr4	104079456	104079615	NM_001813_exon_25_0_chr4_104079457_r	0	-
chr4	104079770	104080043	NM_001813_exon_26_0_chr4_104079771_r	0	-
chr4	104080166	104080481	NM_001813_exon_27_0_chr4_104080167_r	0	-
chr4	104081781	104081936	NM_001813_exon_28_0_chr4_104081782_r	0	-
chr4	104082242	104082408	NM_001813_exon_29_0_chr4_104082243_r	0	-
chr4	104082491	104082614	NM_001813_exon_30_0_chr4_104082492_r	0	-
chr4	104084293	104084413	NM_001813_exon_31_0_chr4_104084294_r	0	-
chr4	104084635	104084710	NM_001813_exon_32_0_chr4_104084636_r	0	-
chr4	104095892	104096060	NM_001813_exon_33_0_chr4_104095893_r	0	-
chr4	104097116	104097205	NM_001813_exon_34_0_chr4_104097117_r	0	-
chr4	104098055	104098203	NM_001813_exon_35_0_chr4_104098056_r	0	-
chr4	104101467	104101626	NM_001813_exon_36_0_chr4_104101468_r	0	-
chr4	104102493	104102613	NM_001813_exon_37_0_chr4_104102494_r	0	-
chr4	104103918	104104048	NM_001813_exon_38_0_chr4_104103919_r	0	-
chr4	104104357	104104445	NM_001813_exon_39_0_chr4_104104358_r	0	-
chr4	104106966	104107018	NM_001813_exon_40_0_chr4_104106967_r	0	-
chr4	104115385	104115451	NM_001813_exon_41_0_chr4_104115386_r	0	-
chr4	104115530	104115598	NM_001813_exon_42_0_chr4_104115531_r	0	-
chr4	104115759	104115841	NM_001813_exon_43_0_chr4_104115760_r	0	-
chr4	104116270	104116390	NM_001813_exon_44_0_chr4_104116271_r	0	-
chr4	104117076	104117195	NM_001813_exon_45_0_chr4_104117077_r	0	-
chr4	104117319	104117409	NM_001813_exon_46_0_chr4_104117320_r	0	-
chr4	104117915	104118007	NM_001813_exon_47_0_chr4_104117916_r	0	-
chr4	104119420	104119566	NM_001813_exon_48_0_chr4_104119421_r	0	-
chr4	104510624	104511151	NM_001059_exon_0_0_chr4_104510625_r	0	-
chr4	104512643	104512840	NM_001059_exon_1_0_chr4_104512644_r	0	-
chr4	104577350	104577501	NM_001059_exon_2_0_chr4_104577351_r	0	-
chr4	104579371	104579560	NM_001059_exon_3_0_chr4_104579372_r	0	-
chr4	104640284	104640973	NM_001059_exon_4_0_chr4_104640285_r	0	-
chr4	105412121	105412217	NR_125926_exon_0_0_chr4_105412122_f	0	+
chr4	105564167	105564296	NR_125926_exon_1_0_chr4_105564168_f	0	+
chr4	105564477	105564559	NR_125926_exon_2_0_chr4_105564478_f	0	+
chr4	105568055	105568092	NR_125926_exon_3_0_chr4_105568056_f	0	+
chr4	105580241	105580363	NR_125926_exon_4_0_chr4_105580242_f	0	+
chr4	105582577	105582734	NR_125926_exon_5_0_chr4_105582578_f	0	+
chr4	105593795	105593905	NR_125926_exon_6_0_chr4_105593796_f	0	+
chr4	105597209	105597343	NR_125926_exon_7_0_chr4_105597210_f	0	+
chr4	105605657	105605756	NR_125926_exon_8_0_chr4_105605658_f	0	+
chr4	105616747	105618749	NR_125926_exon_9_0_chr4_105616748_f	0	+
chr4	106092510	106092557	NR_126420_exon_0_0_chr4_106092511_r	0	-
chr4	106092743	106092888	NR_126420_exon_1_0_chr4_106092744_r	0	-
chr4	106093572	106093735	NR_126420_exon_2_0_chr4_106093573_r	0	-
chr4	106098748	106098829	NR_126420_exon_3_0_chr4_106098749_r	0	-
chr4	106255542	106255658	NR_126420_exon_4_0_chr4_106255543_r	0	-
chr4	106273836	106274038	NR_126420_exon_5_0_chr4_106273837_r	0	-
chr4	106631969	106632020	NM_001031720_exon_0_0_chr4_106631970_f	0	+
chr4	106638749	106639196	NM_001031720_exon_1_0_chr4_106638750_f	0	+
chr4	106640216	106640684	NM_001031720_exon_2_0_chr4_106640217_f	0	+
chr4	106647735	106647987	NM_001031720_exon_3_0_chr4_106647736_f	0	+
chr4	106650562	106650656	NM_001031720_exon_4_0_chr4_106650563_f	0	+
chr4	106744110	106744226	NM_001031720_exon_5_0_chr4_106744111_f	0	+
chr4	106744387	106744432	NM_001031720_exon_6_0_chr4_106744388_f	0	+
chr4	106746828	106746957	NM_001031720_exon_7_0_chr4_106746829_f	0	+
chr4	106755617	106755751	NM_001031720_exon_8_0_chr4_106755618_f	0	+
chr4	106759015	106759046	NM_001031720_exon_9_0_chr4_106759016_f	0	+
chr4	106763221	106763291	NM_001031720_exon_10_0_chr4_106763222_f	0	+
chr4	106766597	106768882	NM_001031720_exon_11_0_chr4_106766598_f	0	+
chr4	106816596	106816880	NM_001184693_exon_0_0_chr4_106816597_f	0	+
chr4	106819057	106819158	NM_001184693_exon_1_0_chr4_106819058_f	0	+
chr4	106848492	106848585	NM_001184693_exon_2_0_chr4_106848493_f	0	+
chr4	106853770	106853860	NM_001184693_exon_3_0_chr4_106853771_f	0	+
chr4	106858165	106858285	NM_001184693_exon_4_0_chr4_106858166_f	0	+
chr4	106859457	106859577	NM_001184693_exon_5_0_chr4_106859458_f	0	+
chr4	106861231	106861366	NM_001184693_exon_6_0_chr4_106861232_f	0	+
chr4	106861670	106861793	NM_001184693_exon_7_0_chr4_106861671_f	0	+
chr4	106863463	106863859	NM_001184693_exon_8_0_chr4_106863464_f	0	+
chr4	106880184	106880283	NM_001184693_exon_9_0_chr4_106880185_f	0	+
chr4	106888344	106888601	NM_001184693_exon_10_0_chr4_106888345_f	0	+
chr4	106890051	106892828	NM_001184693_exon_11_0_chr4_106890052_f	0	+
chr4	106629940	106630173	NM_024751_exon_0_0_chr4_106629941_f	0	+
chr4	106638749	106638935	NM_024751_exon_1_0_chr4_106638750_f	0	+
chr4	106640216	106640684	NM_024751_exon_2_0_chr4_106640217_f	0	+
chr4	106647735	106647987	NM_024751_exon_3_0_chr4_106647736_f	0	+
chr4	106650562	106650656	NM_024751_exon_4_0_chr4_106650563_f	0	+
chr4	106744110	106744226	NM_024751_exon_5_0_chr4_106744111_f	0	+
chr4	106744387	106744432	NM_024751_exon_6_0_chr4_106744388_f	0	+
chr4	106746828	106746957	NM_024751_exon_7_0_chr4_106746829_f	0	+
chr4	106755617	106755751	NM_024751_exon_8_0_chr4_106755618_f	0	+
chr4	106759015	106759046	NM_024751_exon_9_0_chr4_106759016_f	0	+
chr4	106763221	106763291	NM_024751_exon_10_0_chr4_106763222_f	0	+
chr4	106766597	106768882	NM_024751_exon_11_0_chr4_106766598_f	0	+
chr4	106816596	106816880	NM_001184691_exon_0_0_chr4_106816597_f	0	+
chr4	106819057	106819158	NM_001184691_exon_1_0_chr4_106819058_f	0	+
chr4	106848492	106848585	NM_001184691_exon_2_0_chr4_106848493_f	0	+
chr4	106853770	106853860	NM_001184691_exon_3_0_chr4_106853771_f	0	+
chr4	106858165	106858285	NM_001184691_exon_4_0_chr4_106858166_f	0	+
chr4	106859457	106859577	NM_001184691_exon_5_0_chr4_106859458_f	0	+
chr4	106861231	106861366	NM_001184691_exon_6_0_chr4_106861232_f	0	+
chr4	106861670	106861793	NM_001184691_exon_7_0_chr4_106861671_f	0	+
chr4	106863463	106863859	NM_001184691_exon_8_0_chr4_106863464_f	0	+
chr4	106879627	106879714	NM_001184691_exon_9_0_chr4_106879628_f	0	+
chr4	106880184	106880283	NM_001184691_exon_10_0_chr4_106880185_f	0	+
chr4	106888344	106888601	NM_001184691_exon_11_0_chr4_106888345_f	0	+
chr4	106890051	106892828	NM_001184691_exon_12_0_chr4_106890052_f	0	+
chr4	106290233	106290910	NM_176866_exon_0_0_chr4_106290234_r	0	-
chr4	106291993	106292030	NM_176866_exon_1_0_chr4_106291994_r	0	-
chr4	106307723	106307793	NM_176866_exon_2_0_chr4_106307724_r	0	-
chr4	106317405	106317491	NM_176866_exon_3_0_chr4_106317406_r	0	-
chr4	106320193	106320321	NM_176866_exon_4_0_chr4_106320194_r	0	-
chr4	106345352	106345479	NM_176866_exon_5_0_chr4_106345353_r	0	-
chr4	106377837	106377902	NM_176866_exon_6_0_chr4_106377838_r	0	-
chr4	106395050	106395227	NM_176866_exon_7_0_chr4_106395051_r	0	-
chr4	106816596	106816880	NM_001184690_exon_0_0_chr4_106816597_f	0	+
chr4	106819057	106819158	NM_001184690_exon_1_0_chr4_106819058_f	0	+
chr4	106833344	106833395	NM_001184690_exon_2_0_chr4_106833345_f	0	+
chr4	106848492	106848585	NM_001184690_exon_3_0_chr4_106848493_f	0	+
chr4	106858165	106858285	NM_001184690_exon_4_0_chr4_106858166_f	0	+
chr4	106859457	106859577	NM_001184690_exon_5_0_chr4_106859458_f	0	+
chr4	106861231	106861366	NM_001184690_exon_6_0_chr4_106861232_f	0	+
chr4	106861670	106861793	NM_001184690_exon_7_0_chr4_106861671_f	0	+
chr4	106863463	106863859	NM_001184690_exon_8_0_chr4_106863464_f	0	+
chr4	106879627	106879714	NM_001184690_exon_9_0_chr4_106879628_f	0	+
chr4	106880184	106880283	NM_001184690_exon_10_0_chr4_106880185_f	0	+
chr4	106888344	106888601	NM_001184690_exon_11_0_chr4_106888345_f	0	+
chr4	106890051	106892828	NM_001184690_exon_12_0_chr4_106890052_f	0	+
chr4	106473776	106474118	NM_001242729_exon_0_0_chr4_106473777_f	0	+
chr4	106510404	106510592	NM_001242729_exon_1_0_chr4_106510405_f	0	+
chr4	106534540	106534664	NM_001242729_exon_2_0_chr4_106534541_f	0	+
chr4	106552054	106552202	NM_001242729_exon_3_0_chr4_106552055_f	0	+
chr4	106557559	106557577	NM_001242729_exon_4_0_chr4_106557560_f	0	+
chr4	106566344	106566544	NM_001242729_exon_5_0_chr4_106566345_f	0	+
chr4	106569705	106569839	NM_001242729_exon_6_0_chr4_106569706_f	0	+
chr4	106575221	106575326	NM_001242729_exon_7_0_chr4_106575222_f	0	+
chr4	106576759	106576879	NM_001242729_exon_8_0_chr4_106576760_f	0	+
chr4	106580210	106580522	NM_001242729_exon_9_0_chr4_106580211_f	0	+
chr4	106587333	106587477	NM_001242729_exon_10_0_chr4_106587334_f	0	+
chr4	106588285	106588484	NM_001242729_exon_11_0_chr4_106588286_f	0	+
chr4	106588600	106588860	NM_001242729_exon_12_0_chr4_106588601_f	0	+
chr4	106598908	106602070	NM_001242729_exon_13_0_chr4_106598909_f	0	+
chr4	106290233	106290910	NM_176869_exon_0_0_chr4_106290234_r	0	-
chr4	106291993	106292030	NM_176869_exon_1_0_chr4_106291994_r	0	-
chr4	106307723	106307793	NM_176869_exon_2_0_chr4_106307724_r	0	-
chr4	106317405	106317491	NM_176869_exon_3_0_chr4_106317406_r	0	-
chr4	106320193	106320321	NM_176869_exon_4_0_chr4_106320194_r	0	-
chr4	106345352	106345479	NM_176869_exon_5_0_chr4_106345353_r	0	-
chr4	106359106	106359193	NM_176869_exon_6_0_chr4_106359107_r	0	-
chr4	106367539	106367659	NM_176869_exon_7_0_chr4_106367540_r	0	-
chr4	106370506	106370560	NM_176869_exon_8_0_chr4_106370507_r	0	-
chr4	106374754	106374799	NM_176869_exon_9_0_chr4_106374755_r	0	-
chr4	106377837	106377902	NM_176869_exon_10_0_chr4_106377838_r	0	-
chr4	106395050	106395219	NM_176869_exon_11_0_chr4_106395051_r	0	-
chr4	106816596	106816880	NM_001184692_exon_0_0_chr4_106816597_f	0	+
chr4	106819057	106819158	NM_001184692_exon_1_0_chr4_106819058_f	0	+
chr4	106848492	106848585	NM_001184692_exon_2_0_chr4_106848493_f	0	+
chr4	106858165	106858285	NM_001184692_exon_3_0_chr4_106858166_f	0	+
chr4	106859457	106859577	NM_001184692_exon_4_0_chr4_106859458_f	0	+
chr4	106861231	106861366	NM_001184692_exon_5_0_chr4_106861232_f	0	+
chr4	106861670	106861793	NM_001184692_exon_6_0_chr4_106861671_f	0	+
chr4	106863463	106863859	NM_001184692_exon_7_0_chr4_106863464_f	0	+
chr4	106880184	106880283	NM_001184692_exon_8_0_chr4_106880185_f	0	+
chr4	106888344	106888601	NM_001184692_exon_9_0_chr4_106888345_f	0	+
chr4	106890051	106892828	NM_001184692_exon_10_0_chr4_106890052_f	0	+
chr4	106290233	106290910	NM_006903_exon_0_0_chr4_106290234_r	0	-
chr4	106291993	106292030	NM_006903_exon_1_0_chr4_106291994_r	0	-
chr4	106307723	106307793	NM_006903_exon_2_0_chr4_106307724_r	0	-
chr4	106317405	106317491	NM_006903_exon_3_0_chr4_106317406_r	0	-
chr4	106320193	106320321	NM_006903_exon_4_0_chr4_106320194_r	0	-
chr4	106345352	106345479	NM_006903_exon_5_0_chr4_106345353_r	0	-
chr4	106367539	106367659	NM_006903_exon_6_0_chr4_106367540_r	0	-
chr4	106370506	106370560	NM_006903_exon_7_0_chr4_106370507_r	0	-
chr4	106374754	106374799	NM_006903_exon_8_0_chr4_106374755_r	0	-
chr4	106377837	106377902	NM_006903_exon_9_0_chr4_106377838_r	0	-
chr4	106395050	106395227	NM_006903_exon_10_0_chr4_106395051_r	0	-
chr4	106290233	106290910	NM_176867_exon_0_0_chr4_106290234_r	0	-
chr4	106291993	106292030	NM_176867_exon_1_0_chr4_106291994_r	0	-
chr4	106307723	106307793	NM_176867_exon_2_0_chr4_106307724_r	0	-
chr4	106317405	106317491	NM_176867_exon_3_0_chr4_106317406_r	0	-
chr4	106320193	106320321	NM_176867_exon_4_0_chr4_106320194_r	0	-
chr4	106395050	106395227	NM_176867_exon_5_0_chr4_106395051_r	0	-
chr4	106067841	106068136	NM_001127208_exon_0_0_chr4_106067842_f	0	+
chr4	106111516	106111662	NM_001127208_exon_1_0_chr4_106111517_f	0	+
chr4	106155053	106158508	NM_001127208_exon_2_0_chr4_106155054_f	0	+
chr4	106162495	106162586	NM_001127208_exon_3_0_chr4_106162496_f	0	+
chr4	106163990	106164084	NM_001127208_exon_4_0_chr4_106163991_f	0	+
chr4	106164726	106164935	NM_001127208_exon_5_0_chr4_106164727_f	0	+
chr4	106180775	106180926	NM_001127208_exon_6_0_chr4_106180776_f	0	+
chr4	106182915	106183005	NM_001127208_exon_7_0_chr4_106182916_f	0	+
chr4	106190766	106190904	NM_001127208_exon_8_0_chr4_106190767_f	0	+
chr4	106193720	106194075	NM_001127208_exon_9_0_chr4_106193721_f	0	+
chr4	106196204	106200960	NM_001127208_exon_10_0_chr4_106196205_f	0	+
chr4	106816596	106816880	NM_001033047_exon_0_0_chr4_106816597_f	0	+
chr4	106819057	106819158	NM_001033047_exon_1_0_chr4_106819058_f	0	+
chr4	106848492	106848585	NM_001033047_exon_2_0_chr4_106848493_f	0	+
chr4	106858165	106858285	NM_001033047_exon_3_0_chr4_106858166_f	0	+
chr4	106859457	106859577	NM_001033047_exon_4_0_chr4_106859458_f	0	+
chr4	106861231	106861366	NM_001033047_exon_5_0_chr4_106861232_f	0	+
chr4	106861670	106861793	NM_001033047_exon_6_0_chr4_106861671_f	0	+
chr4	106863463	106863859	NM_001033047_exon_7_0_chr4_106863464_f	0	+
chr4	106879627	106879714	NM_001033047_exon_8_0_chr4_106879628_f	0	+
chr4	106880184	106880283	NM_001033047_exon_9_0_chr4_106880185_f	0	+
chr4	106888344	106888601	NM_001033047_exon_10_0_chr4_106888345_f	0	+
chr4	106890051	106892828	NM_001033047_exon_11_0_chr4_106890052_f	0	+
chr4	106965473	106967837	NM_001163437_exon_0_0_chr4_106965474_r	0	-
chr4	107016638	107016798	NM_001163437_exon_1_0_chr4_107016639_r	0	-
chr4	107037359	107037535	NM_001163437_exon_2_0_chr4_107037360_r	0	-
chr4	107092251	107092427	NM_001163437_exon_3_0_chr4_107092252_r	0	-
chr4	107114765	107114927	NM_001163437_exon_4_0_chr4_107114766_r	0	-
chr4	107115874	107115911	NM_001163437_exon_5_0_chr4_107115875_r	0	-
chr4	107133906	107133992	NM_001163437_exon_6_0_chr4_107133907_r	0	-
chr4	107151519	107151603	NM_001163437_exon_7_0_chr4_107151520_r	0	-
chr4	107152885	107152936	NM_001163437_exon_8_0_chr4_107152886_r	0	-
chr4	107154094	107154221	NM_001163437_exon_9_0_chr4_107154095_r	0	-
chr4	107154744	107154807	NM_001163437_exon_10_0_chr4_107154745_r	0	-
chr4	107156425	107156524	NM_001163437_exon_11_0_chr4_107156426_r	0	-
chr4	107157546	107157676	NM_001163437_exon_12_0_chr4_107157547_r	0	-
chr4	107157915	107157965	NM_001163437_exon_13_0_chr4_107157916_r	0	-
chr4	107163626	107163726	NM_001163437_exon_14_0_chr4_107163627_r	0	-
chr4	107165782	107165921	NM_001163437_exon_15_0_chr4_107165783_r	0	-
chr4	107168295	107168444	NM_001163437_exon_16_0_chr4_107168296_r	0	-
chr4	107169401	107169463	NM_001163437_exon_17_0_chr4_107169402_r	0	-
chr4	107170077	107170139	NM_001163437_exon_18_0_chr4_107170078_r	0	-
chr4	107171574	107171635	NM_001163437_exon_19_0_chr4_107171575_r	0	-
chr4	107173139	107173164	NM_001163437_exon_20_0_chr4_107173140_r	0	-
chr4	107181593	107181667	NM_001163437_exon_21_0_chr4_107181594_r	0	-
chr4	107183254	107183369	NM_001163437_exon_22_0_chr4_107183255_r	0	-
chr4	107216250	107216323	NM_001163437_exon_23_0_chr4_107216251_r	0	-
chr4	107229924	107230146	NM_001163437_exon_24_0_chr4_107229925_r	0	-
chr4	107237087	107237423	NM_001163437_exon_25_0_chr4_107237088_r	0	-
chr4	106965473	106967837	NM_033115_exon_0_0_chr4_106965474_r	0	-
chr4	107016638	107016798	NM_033115_exon_1_0_chr4_107016639_r	0	-
chr4	107037359	107037535	NM_033115_exon_2_0_chr4_107037360_r	0	-
chr4	107092251	107092427	NM_033115_exon_3_0_chr4_107092252_r	0	-
chr4	107114765	107114927	NM_033115_exon_4_0_chr4_107114766_r	0	-
chr4	107115874	107115911	NM_033115_exon_5_0_chr4_107115875_r	0	-
chr4	107133906	107133992	NM_033115_exon_6_0_chr4_107133907_r	0	-
chr4	107151519	107151603	NM_033115_exon_7_0_chr4_107151520_r	0	-
chr4	107152885	107152936	NM_033115_exon_8_0_chr4_107152886_r	0	-
chr4	107154094	107154221	NM_033115_exon_9_0_chr4_107154095_r	0	-
chr4	107154744	107154807	NM_033115_exon_10_0_chr4_107154745_r	0	-
chr4	107156425	107156524	NM_033115_exon_11_0_chr4_107156426_r	0	-
chr4	107157546	107157676	NM_033115_exon_12_0_chr4_107157547_r	0	-
chr4	107157915	107157965	NM_033115_exon_13_0_chr4_107157916_r	0	-
chr4	107163626	107163726	NM_033115_exon_14_0_chr4_107163627_r	0	-
chr4	107165782	107165921	NM_033115_exon_15_0_chr4_107165783_r	0	-
chr4	107168295	107168444	NM_033115_exon_16_0_chr4_107168296_r	0	-
chr4	107169401	107169463	NM_033115_exon_17_0_chr4_107169402_r	0	-
chr4	107170077	107170139	NM_033115_exon_18_0_chr4_107170078_r	0	-
chr4	107171574	107171635	NM_033115_exon_19_0_chr4_107171575_r	0	-
chr4	107173022	107173164	NM_033115_exon_20_0_chr4_107173023_r	0	-
chr4	107216250	107216323	NM_033115_exon_21_0_chr4_107216251_r	0	-
chr4	107229924	107230146	NM_033115_exon_22_0_chr4_107229925_r	0	-
chr4	107237087	107237423	NM_033115_exon_23_0_chr4_107237088_r	0	-
chr4	106965473	106967837	NM_001163436_exon_0_0_chr4_106965474_r	0	-
chr4	107016638	107016798	NM_001163436_exon_1_0_chr4_107016639_r	0	-
chr4	107037359	107037535	NM_001163436_exon_2_0_chr4_107037360_r	0	-
chr4	107092251	107092427	NM_001163436_exon_3_0_chr4_107092252_r	0	-
chr4	107114765	107114927	NM_001163436_exon_4_0_chr4_107114766_r	0	-
chr4	107115874	107115911	NM_001163436_exon_5_0_chr4_107115875_r	0	-
chr4	107133906	107133992	NM_001163436_exon_6_0_chr4_107133907_r	0	-
chr4	107151519	107151603	NM_001163436_exon_7_0_chr4_107151520_r	0	-
chr4	107152885	107152936	NM_001163436_exon_8_0_chr4_107152886_r	0	-
chr4	107154094	107154221	NM_001163436_exon_9_0_chr4_107154095_r	0	-
chr4	107154744	107154807	NM_001163436_exon_10_0_chr4_107154745_r	0	-
chr4	107156425	107156524	NM_001163436_exon_11_0_chr4_107156426_r	0	-
chr4	107157546	107157676	NM_001163436_exon_12_0_chr4_107157547_r	0	-
chr4	107157915	107157965	NM_001163436_exon_13_0_chr4_107157916_r	0	-
chr4	107163626	107163726	NM_001163436_exon_14_0_chr4_107163627_r	0	-
chr4	107165782	107165921	NM_001163436_exon_15_0_chr4_107165783_r	0	-
chr4	107168295	107168444	NM_001163436_exon_16_0_chr4_107168296_r	0	-
chr4	107169401	107169463	NM_001163436_exon_17_0_chr4_107169402_r	0	-
chr4	107170077	107170139	NM_001163436_exon_18_0_chr4_107170078_r	0	-
chr4	107171574	107171635	NM_001163436_exon_19_0_chr4_107171575_r	0	-
chr4	107173022	107173164	NM_001163436_exon_20_0_chr4_107173023_r	0	-
chr4	107181593	107181667	NM_001163436_exon_21_0_chr4_107181594_r	0	-
chr4	107183254	107183369	NM_001163436_exon_22_0_chr4_107183255_r	0	-
chr4	107216250	107216323	NM_001163436_exon_23_0_chr4_107216251_r	0	-
chr4	107229924	107230146	NM_001163436_exon_24_0_chr4_107229925_r	0	-
chr4	107237704	107237861	NM_001163436_exon_25_0_chr4_107237705_r	0	-
chr4	106965473	106967837	NM_001163435_exon_0_0_chr4_106965474_r	0	-
chr4	107016638	107016798	NM_001163435_exon_1_0_chr4_107016639_r	0	-
chr4	107037359	107037535	NM_001163435_exon_2_0_chr4_107037360_r	0	-
chr4	107092251	107092427	NM_001163435_exon_3_0_chr4_107092252_r	0	-
chr4	107114765	107114927	NM_001163435_exon_4_0_chr4_107114766_r	0	-
chr4	107115874	107115911	NM_001163435_exon_5_0_chr4_107115875_r	0	-
chr4	107133906	107133992	NM_001163435_exon_6_0_chr4_107133907_r	0	-
chr4	107151519	107151603	NM_001163435_exon_7_0_chr4_107151520_r	0	-
chr4	107152885	107152936	NM_001163435_exon_8_0_chr4_107152886_r	0	-
chr4	107154094	107154221	NM_001163435_exon_9_0_chr4_107154095_r	0	-
chr4	107154744	107154807	NM_001163435_exon_10_0_chr4_107154745_r	0	-
chr4	107156425	107156524	NM_001163435_exon_11_0_chr4_107156426_r	0	-
chr4	107157546	107157676	NM_001163435_exon_12_0_chr4_107157547_r	0	-
chr4	107157915	107157965	NM_001163435_exon_13_0_chr4_107157916_r	0	-
chr4	107163626	107163726	NM_001163435_exon_14_0_chr4_107163627_r	0	-
chr4	107165782	107165921	NM_001163435_exon_15_0_chr4_107165783_r	0	-
chr4	107168295	107168444	NM_001163435_exon_16_0_chr4_107168296_r	0	-
chr4	107169401	107169463	NM_001163435_exon_17_0_chr4_107169402_r	0	-
chr4	107170077	107170139	NM_001163435_exon_18_0_chr4_107170078_r	0	-
chr4	107171574	107171635	NM_001163435_exon_19_0_chr4_107171575_r	0	-
chr4	107173022	107173164	NM_001163435_exon_20_0_chr4_107173023_r	0	-
chr4	107181593	107181667	NM_001163435_exon_21_0_chr4_107181594_r	0	-
chr4	107183254	107183369	NM_001163435_exon_22_0_chr4_107183255_r	0	-
chr4	107216250	107216323	NM_001163435_exon_23_0_chr4_107216251_r	0	-
chr4	107229924	107230146	NM_001163435_exon_24_0_chr4_107229925_r	0	-
chr4	107237087	107237423	NM_001163435_exon_25_0_chr4_107237088_r	0	-
chr4	106965473	106967837	NM_001290768_exon_0_0_chr4_106965474_r	0	-
chr4	107016638	107016798	NM_001290768_exon_1_0_chr4_107016639_r	0	-
chr4	107037359	107037535	NM_001290768_exon_2_0_chr4_107037360_r	0	-
chr4	107092251	107092427	NM_001290768_exon_3_0_chr4_107092252_r	0	-
chr4	107114765	107114927	NM_001290768_exon_4_0_chr4_107114766_r	0	-
chr4	107115874	107115911	NM_001290768_exon_5_0_chr4_107115875_r	0	-
chr4	107133906	107133992	NM_001290768_exon_6_0_chr4_107133907_r	0	-
chr4	107151519	107151603	NM_001290768_exon_7_0_chr4_107151520_r	0	-
chr4	107152885	107152936	NM_001290768_exon_8_0_chr4_107152886_r	0	-
chr4	107154094	107154221	NM_001290768_exon_9_0_chr4_107154095_r	0	-
chr4	107154744	107154807	NM_001290768_exon_10_0_chr4_107154745_r	0	-
chr4	107156425	107156524	NM_001290768_exon_11_0_chr4_107156426_r	0	-
chr4	107157546	107157676	NM_001290768_exon_12_0_chr4_107157547_r	0	-
chr4	107157915	107157965	NM_001290768_exon_13_0_chr4_107157916_r	0	-
chr4	107163626	107163726	NM_001290768_exon_14_0_chr4_107163627_r	0	-
chr4	107165782	107165921	NM_001290768_exon_15_0_chr4_107165783_r	0	-
chr4	107168295	107168444	NM_001290768_exon_16_0_chr4_107168296_r	0	-
chr4	107169401	107169463	NM_001290768_exon_17_0_chr4_107169402_r	0	-
chr4	107170077	107170139	NM_001290768_exon_18_0_chr4_107170078_r	0	-
chr4	107171574	107171635	NM_001290768_exon_19_0_chr4_107171575_r	0	-
chr4	107173022	107173164	NM_001290768_exon_20_0_chr4_107173023_r	0	-
chr4	107176103	107176204	NM_001290768_exon_21_0_chr4_107176104_r	0	-
chr4	107181593	107181667	NM_001290768_exon_22_0_chr4_107181594_r	0	-
chr4	107183254	107183369	NM_001290768_exon_23_0_chr4_107183255_r	0	-
chr4	107216250	107216323	NM_001290768_exon_24_0_chr4_107216251_r	0	-
chr4	107229924	107230146	NM_001290768_exon_25_0_chr4_107229925_r	0	-
chr4	107237087	107237423	NM_001290768_exon_26_0_chr4_107237088_r	0	-
chr4	107842958	107845361	NM_014421_exon_0_0_chr4_107842959_r	0	-
chr4	107845701	107845857	NM_014421_exon_1_0_chr4_107845702_r	0	-
chr4	107846955	107847106	NM_014421_exon_2_0_chr4_107846956_r	0	-
chr4	107956526	107957470	NM_014421_exon_3_0_chr4_107956527_r	0	-
chr4	108745720	108745949	NM_001136258_exon_0_0_chr4_108745721_f	0	+
chr4	108779627	108779709	NM_001136258_exon_1_0_chr4_108779628_f	0	+
chr4	108816465	108817164	NM_001136258_exon_2_0_chr4_108816466_f	0	+
chr4	108820730	108820848	NM_001136258_exon_3_0_chr4_108820731_f	0	+
chr4	108824388	108824542	NM_001136258_exon_4_0_chr4_108824389_f	0	+
chr4	108829720	108829887	NM_001136258_exon_5_0_chr4_108829721_f	0	+
chr4	108831505	108836204	NM_001136258_exon_6_0_chr4_108831506_f	0	+
chr4	108784634	108785602	NR_125929_exon_0_0_chr4_108784635_r	0	-
chr4	108788063	108788801	NR_125929_exon_1_0_chr4_108788064_r	0	-
chr4	108794485	108794600	NR_125929_exon_2_0_chr4_108794486_r	0	-
chr4	108795135	108795244	NR_125929_exon_3_0_chr4_108795136_r	0	-
chr4	108807822	108807982	NR_125929_exon_4_0_chr4_108807823_r	0	-
chr4	108814222	108814793	NR_125929_exon_5_0_chr4_108814223_r	0	-
chr4	108853126	108853275	NR_125929_exon_6_0_chr4_108853127_r	0	-
chr4	108910869	108911220	NM_005327_exon_0_0_chr4_108910870_f	0	+
chr4	108930914	108931043	NM_005327_exon_1_0_chr4_108930915_f	0	+
chr4	108935586	108935744	NM_005327_exon_2_0_chr4_108935587_f	0	+
chr4	108940695	108940822	NM_005327_exon_3_0_chr4_108940696_f	0	+
chr4	108944629	108944719	NM_005327_exon_4_0_chr4_108944630_f	0	+
chr4	108948843	108948916	NM_005327_exon_5_0_chr4_108948844_f	0	+
chr4	108954331	108954448	NM_005327_exon_6_0_chr4_108954332_f	0	+
chr4	108955394	108956331	NM_005327_exon_7_0_chr4_108955395_f	0	+
chr4	108910869	108911220	NM_001184705_exon_0_0_chr4_108910870_f	0	+
chr4	108930914	108931043	NM_001184705_exon_1_0_chr4_108930915_f	0	+
chr4	108935586	108935744	NM_001184705_exon_2_0_chr4_108935587_f	0	+
chr4	108940695	108940822	NM_001184705_exon_3_0_chr4_108940696_f	0	+
chr4	108944629	108944719	NM_001184705_exon_4_0_chr4_108944630_f	0	+
chr4	108948843	108948916	NM_001184705_exon_5_0_chr4_108948844_f	0	+
chr4	108953482	108953533	NM_001184705_exon_6_0_chr4_108953483_f	0	+
chr4	108954331	108954448	NM_001184705_exon_7_0_chr4_108954332_f	0	+
chr4	108955394	108956331	NM_001184705_exon_8_0_chr4_108955395_f	0	+
chr4	109571740	109571950	NM_001267818_exon_0_0_chr4_109571741_f	0	+
chr4	109576719	109576813	NM_001267818_exon_1_0_chr4_109576720_f	0	+
chr4	109578605	109578803	NM_001267818_exon_2_0_chr4_109578606_f	0	+
chr4	109584388	109584462	NM_001267818_exon_3_0_chr4_109584389_f	0	+
chr4	109588402	109588978	NM_001267818_exon_4_0_chr4_109588403_f	0	+
chr4	109571740	109571950	NM_001267817_exon_0_0_chr4_109571741_f	0	+
chr4	109576719	109576813	NM_001267817_exon_1_0_chr4_109576720_f	0	+
chr4	109588402	109588978	NM_001267817_exon_2_0_chr4_109588403_f	0	+
chr4	109571740	109571950	NM_021227_exon_0_0_chr4_109571741_f	0	+
chr4	109576719	109576813	NM_021227_exon_1_0_chr4_109576720_f	0	+
chr4	109578605	109578803	NM_021227_exon_2_0_chr4_109578606_f	0	+
chr4	109588402	109588978	NM_021227_exon_3_0_chr4_109588403_f	0	+
chr4	110354870	110355158	NM_006323_exon_0_0_chr4_110354871_f	0	+
chr4	110384056	110384800	NM_006323_exon_1_0_chr4_110384057_f	0	+
chr4	110394159	110394342	NM_006323_exon_2_0_chr4_110394160_f	0	+
chr4	110402832	110402937	NM_006323_exon_3_0_chr4_110402833_f	0	+
chr4	110412482	110412563	NM_006323_exon_4_0_chr4_110412483_f	0	+
chr4	110415770	110416012	NM_006323_exon_5_0_chr4_110415771_f	0	+
chr4	110427483	110427668	NM_006323_exon_6_0_chr4_110427484_f	0	+
chr4	110431164	110431267	NM_006323_exon_7_0_chr4_110431165_f	0	+
chr4	110433112	110433239	NM_006323_exon_8_0_chr4_110433113_f	0	+
chr4	110434902	110435012	NM_006323_exon_9_0_chr4_110434903_f	0	+
chr4	110437683	110437796	NM_006323_exon_10_0_chr4_110437684_f	0	+
chr4	110441521	110441640	NM_006323_exon_11_0_chr4_110441522_f	0	+
chr4	110442272	110442328	NM_006323_exon_12_0_chr4_110442273_f	0	+
chr4	110442575	110442782	NM_006323_exon_13_0_chr4_110442576_f	0	+
chr4	110445973	110446097	NM_006323_exon_14_0_chr4_110445974_f	0	+
chr4	110446501	110446660	NM_006323_exon_15_0_chr4_110446502_f	0	+
chr4	110447381	110447555	NM_006323_exon_16_0_chr4_110447382_f	0	+
chr4	110448477	110448588	NM_006323_exon_17_0_chr4_110448478_f	0	+
chr4	110451444	110451620	NM_006323_exon_18_0_chr4_110451445_f	0	+
chr4	110452540	110452678	NM_006323_exon_19_0_chr4_110452541_f	0	+
chr4	110453794	110453899	NM_006323_exon_20_0_chr4_110453795_f	0	+
chr4	110454748	110454841	NM_006323_exon_21_0_chr4_110454749_f	0	+
chr4	110459648	110459752	NM_006323_exon_22_0_chr4_110459649_f	0	+
chr4	110460716	110461615	NM_006323_exon_23_0_chr4_110460717_f	0	+
chr4	110354870	110355158	NM_001318086_exon_0_0_chr4_110354871_f	0	+
chr4	110384056	110384800	NM_001318086_exon_1_0_chr4_110384057_f	0	+
chr4	110394159	110394342	NM_001318086_exon_2_0_chr4_110394160_f	0	+
chr4	110412482	110412563	NM_001318086_exon_3_0_chr4_110412483_f	0	+
chr4	110415770	110416012	NM_001318086_exon_4_0_chr4_110415771_f	0	+
chr4	110427486	110427668	NM_001318086_exon_5_0_chr4_110427487_f	0	+
chr4	110431164	110431267	NM_001318086_exon_6_0_chr4_110431165_f	0	+
chr4	110433112	110433239	NM_001318086_exon_7_0_chr4_110433113_f	0	+
chr4	110434902	110435012	NM_001318086_exon_8_0_chr4_110434903_f	0	+
chr4	110437683	110437796	NM_001318086_exon_9_0_chr4_110437684_f	0	+
chr4	110441521	110441640	NM_001318086_exon_10_0_chr4_110441522_f	0	+
chr4	110442272	110442328	NM_001318086_exon_11_0_chr4_110442273_f	0	+
chr4	110442575	110442782	NM_001318086_exon_12_0_chr4_110442576_f	0	+
chr4	110445973	110446097	NM_001318086_exon_13_0_chr4_110445974_f	0	+
chr4	110446501	110446660	NM_001318086_exon_14_0_chr4_110446502_f	0	+
chr4	110447381	110447555	NM_001318086_exon_15_0_chr4_110447382_f	0	+
chr4	110448477	110448588	NM_001318086_exon_16_0_chr4_110448478_f	0	+
chr4	110451444	110451620	NM_001318086_exon_17_0_chr4_110451445_f	0	+
chr4	110452540	110452678	NM_001318086_exon_18_0_chr4_110452541_f	0	+
chr4	110453794	110453899	NM_001318086_exon_19_0_chr4_110453795_f	0	+
chr4	110454748	110454841	NM_001318086_exon_20_0_chr4_110454749_f	0	+
chr4	110459648	110459752	NM_001318086_exon_21_0_chr4_110459649_f	0	+
chr4	110460716	110461615	NM_001318086_exon_22_0_chr4_110460717_f	0	+
chr4	110354870	110355158	NM_001318085_exon_0_0_chr4_110354871_f	0	+
chr4	110384056	110384800	NM_001318085_exon_1_0_chr4_110384057_f	0	+
chr4	110394159	110394342	NM_001318085_exon_2_0_chr4_110394160_f	0	+
chr4	110402832	110402937	NM_001318085_exon_3_0_chr4_110402833_f	0	+
chr4	110412482	110412563	NM_001318085_exon_4_0_chr4_110412483_f	0	+
chr4	110415770	110416012	NM_001318085_exon_5_0_chr4_110415771_f	0	+
chr4	110427486	110427668	NM_001318085_exon_6_0_chr4_110427487_f	0	+
chr4	110431164	110431267	NM_001318085_exon_7_0_chr4_110431165_f	0	+
chr4	110433112	110433239	NM_001318085_exon_8_0_chr4_110433113_f	0	+
chr4	110434902	110435012	NM_001318085_exon_9_0_chr4_110434903_f	0	+
chr4	110437683	110437796	NM_001318085_exon_10_0_chr4_110437684_f	0	+
chr4	110441521	110441640	NM_001318085_exon_11_0_chr4_110441522_f	0	+
chr4	110442272	110442328	NM_001318085_exon_12_0_chr4_110442273_f	0	+
chr4	110442575	110442782	NM_001318085_exon_13_0_chr4_110442576_f	0	+
chr4	110445973	110446097	NM_001318085_exon_14_0_chr4_110445974_f	0	+
chr4	110446501	110446660	NM_001318085_exon_15_0_chr4_110446502_f	0	+
chr4	110447381	110447555	NM_001318085_exon_16_0_chr4_110447382_f	0	+
chr4	110448477	110448588	NM_001318085_exon_17_0_chr4_110448478_f	0	+
chr4	110451444	110451620	NM_001318085_exon_18_0_chr4_110451445_f	0	+
chr4	110452540	110452678	NM_001318085_exon_19_0_chr4_110452541_f	0	+
chr4	110453794	110453899	NM_001318085_exon_20_0_chr4_110453795_f	0	+
chr4	110454748	110454841	NM_001318085_exon_21_0_chr4_110454749_f	0	+
chr4	110459648	110459752	NM_001318085_exon_22_0_chr4_110459649_f	0	+
chr4	110460716	110461615	NM_001318085_exon_23_0_chr4_110460717_f	0	+
chr4	110749149	110749289	NM_006583_exon_0_0_chr4_110749150_f	0	+
chr4	110754294	110754485	NM_006583_exon_1_0_chr4_110754295_f	0	+
chr4	110756521	110756621	NM_006583_exon_2_0_chr4_110756522_f	0	+
chr4	110757162	110757316	NM_006583_exon_3_0_chr4_110757163_f	0	+
chr4	110758592	110758761	NM_006583_exon_4_0_chr4_110758593_f	0	+
chr4	110763624	110763803	NM_006583_exon_5_0_chr4_110763625_f	0	+
chr4	110765238	110765861	NM_006583_exon_6_0_chr4_110765239_f	0	+
chr4	110354870	110355158	NM_001300813_exon_0_0_chr4_110354871_f	0	+
chr4	110370572	110370665	NM_001300813_exon_1_0_chr4_110370573_f	0	+
chr4	110384056	110384800	NM_001300813_exon_2_0_chr4_110384057_f	0	+
chr4	110394159	110394342	NM_001300813_exon_3_0_chr4_110394160_f	0	+
chr4	110402832	110402937	NM_001300813_exon_4_0_chr4_110402833_f	0	+
chr4	110412482	110412563	NM_001300813_exon_5_0_chr4_110412483_f	0	+
chr4	110415770	110416012	NM_001300813_exon_6_0_chr4_110415771_f	0	+
chr4	110427486	110427668	NM_001300813_exon_7_0_chr4_110427487_f	0	+
chr4	110431164	110431267	NM_001300813_exon_8_0_chr4_110431165_f	0	+
chr4	110433112	110433239	NM_001300813_exon_9_0_chr4_110433113_f	0	+
chr4	110434902	110435012	NM_001300813_exon_10_0_chr4_110434903_f	0	+
chr4	110437683	110437796	NM_001300813_exon_11_0_chr4_110437684_f	0	+
chr4	110441521	110441640	NM_001300813_exon_12_0_chr4_110441522_f	0	+
chr4	110442272	110442328	NM_001300813_exon_13_0_chr4_110442273_f	0	+
chr4	110442575	110442782	NM_001300813_exon_14_0_chr4_110442576_f	0	+
chr4	110445973	110446097	NM_001300813_exon_15_0_chr4_110445974_f	0	+
chr4	110446501	110446660	NM_001300813_exon_16_0_chr4_110446502_f	0	+
chr4	110447381	110447555	NM_001300813_exon_17_0_chr4_110447382_f	0	+
chr4	110448477	110448588	NM_001300813_exon_18_0_chr4_110448478_f	0	+
chr4	110451444	110451620	NM_001300813_exon_19_0_chr4_110451445_f	0	+
chr4	110452540	110452678	NM_001300813_exon_20_0_chr4_110452541_f	0	+
chr4	110453794	110453899	NM_001300813_exon_21_0_chr4_110453795_f	0	+
chr4	110454748	110454841	NM_001300813_exon_22_0_chr4_110454749_f	0	+
chr4	110459648	110459752	NM_001300813_exon_23_0_chr4_110459649_f	0	+
chr4	110460716	110461615	NM_001300813_exon_24_0_chr4_110460717_f	0	+
chr4	110834039	110834618	NM_001178130_exon_0_0_chr4_110834040_f	0	+
chr4	110862101	110862301	NM_001178130_exon_1_0_chr4_110862102_f	0	+
chr4	110864409	110864591	NM_001178130_exon_2_0_chr4_110864410_f	0	+
chr4	110864997	110865225	NM_001178130_exon_3_0_chr4_110864998_f	0	+
chr4	110866228	110866431	NM_001178130_exon_4_0_chr4_110866229_f	0	+
chr4	110880467	110880593	NM_001178130_exon_5_0_chr4_110880468_f	0	+
chr4	110882022	110882145	NM_001178130_exon_6_0_chr4_110882023_f	0	+
chr4	110883018	110883141	NM_001178130_exon_7_0_chr4_110883019_f	0	+
chr4	110884328	110884454	NM_001178130_exon_8_0_chr4_110884329_f	0	+
chr4	110885556	110885693	NM_001178130_exon_9_0_chr4_110885557_f	0	+
chr4	110890126	110890275	NM_001178130_exon_10_0_chr4_110890127_f	0	+
chr4	110895858	110895963	NM_001178130_exon_11_0_chr4_110895859_f	0	+
chr4	110897167	110897391	NM_001178130_exon_12_0_chr4_110897168_f	0	+
chr4	110901127	110901295	NM_001178130_exon_13_0_chr4_110901128_f	0	+
chr4	110901981	110902131	NM_001178130_exon_14_0_chr4_110901982_f	0	+
chr4	110904577	110904697	NM_001178130_exon_15_0_chr4_110904578_f	0	+
chr4	110908899	110909016	NM_001178130_exon_16_0_chr4_110908900_f	0	+
chr4	110909739	110909865	NM_001178130_exon_17_0_chr4_110909740_f	0	+
chr4	110915888	110916036	NM_001178130_exon_18_0_chr4_110915889_f	0	+
chr4	110920834	110921002	NM_001178130_exon_19_0_chr4_110920835_f	0	+
chr4	110925660	110925778	NM_001178130_exon_20_0_chr4_110925661_f	0	+
chr4	110929307	110929386	NM_001178130_exon_21_0_chr4_110929308_f	0	+
chr4	110932357	110934235	NM_001178130_exon_22_0_chr4_110932358_f	0	+
chr4	110834039	110834618	NM_001963_exon_0_0_chr4_110834040_f	0	+
chr4	110862101	110862301	NM_001963_exon_1_0_chr4_110862102_f	0	+
chr4	110864409	110864591	NM_001963_exon_2_0_chr4_110864410_f	0	+
chr4	110864997	110865225	NM_001963_exon_3_0_chr4_110864998_f	0	+
chr4	110866228	110866431	NM_001963_exon_4_0_chr4_110866229_f	0	+
chr4	110880467	110880593	NM_001963_exon_5_0_chr4_110880468_f	0	+
chr4	110882022	110882145	NM_001963_exon_6_0_chr4_110882023_f	0	+
chr4	110883018	110883141	NM_001963_exon_7_0_chr4_110883019_f	0	+
chr4	110884328	110884454	NM_001963_exon_8_0_chr4_110884329_f	0	+
chr4	110885556	110885693	NM_001963_exon_9_0_chr4_110885557_f	0	+
chr4	110890126	110890275	NM_001963_exon_10_0_chr4_110890127_f	0	+
chr4	110895858	110895963	NM_001963_exon_11_0_chr4_110895859_f	0	+
chr4	110897167	110897391	NM_001963_exon_12_0_chr4_110897168_f	0	+
chr4	110901127	110901295	NM_001963_exon_13_0_chr4_110901128_f	0	+
chr4	110901981	110902131	NM_001963_exon_14_0_chr4_110901982_f	0	+
chr4	110904577	110904697	NM_001963_exon_15_0_chr4_110904578_f	0	+
chr4	110908899	110909016	NM_001963_exon_16_0_chr4_110908900_f	0	+
chr4	110909739	110909865	NM_001963_exon_17_0_chr4_110909740_f	0	+
chr4	110914402	110914525	NM_001963_exon_18_0_chr4_110914403_f	0	+
chr4	110915888	110916036	NM_001963_exon_19_0_chr4_110915889_f	0	+
chr4	110920834	110921002	NM_001963_exon_20_0_chr4_110920835_f	0	+
chr4	110925660	110925778	NM_001963_exon_21_0_chr4_110925661_f	0	+
chr4	110929307	110929386	NM_001963_exon_22_0_chr4_110929308_f	0	+
chr4	110932357	110934235	NM_001963_exon_23_0_chr4_110932358_f	0	+
chr4	110834039	110834618	NM_001178131_exon_0_0_chr4_110834040_f	0	+
chr4	110862101	110862301	NM_001178131_exon_1_0_chr4_110862102_f	0	+
chr4	110864409	110864591	NM_001178131_exon_2_0_chr4_110864410_f	0	+
chr4	110864997	110865225	NM_001178131_exon_3_0_chr4_110864998_f	0	+
chr4	110866228	110866431	NM_001178131_exon_4_0_chr4_110866229_f	0	+
chr4	110882022	110882145	NM_001178131_exon_5_0_chr4_110882023_f	0	+
chr4	110883018	110883141	NM_001178131_exon_6_0_chr4_110883019_f	0	+
chr4	110884328	110884454	NM_001178131_exon_7_0_chr4_110884329_f	0	+
chr4	110885556	110885693	NM_001178131_exon_8_0_chr4_110885557_f	0	+
chr4	110890126	110890275	NM_001178131_exon_9_0_chr4_110890127_f	0	+
chr4	110895858	110895963	NM_001178131_exon_10_0_chr4_110895859_f	0	+
chr4	110897167	110897391	NM_001178131_exon_11_0_chr4_110897168_f	0	+
chr4	110901127	110901295	NM_001178131_exon_12_0_chr4_110901128_f	0	+
chr4	110901981	110902131	NM_001178131_exon_13_0_chr4_110901982_f	0	+
chr4	110904577	110904697	NM_001178131_exon_14_0_chr4_110904578_f	0	+
chr4	110908899	110909016	NM_001178131_exon_15_0_chr4_110908900_f	0	+
chr4	110909739	110909865	NM_001178131_exon_16_0_chr4_110909740_f	0	+
chr4	110914402	110914525	NM_001178131_exon_17_0_chr4_110914403_f	0	+
chr4	110915888	110916036	NM_001178131_exon_18_0_chr4_110915889_f	0	+
chr4	110920834	110921002	NM_001178131_exon_19_0_chr4_110920835_f	0	+
chr4	110925660	110925778	NM_001178131_exon_20_0_chr4_110925661_f	0	+
chr4	110929307	110929386	NM_001178131_exon_21_0_chr4_110929308_f	0	+
chr4	110932357	110934235	NM_001178131_exon_22_0_chr4_110932358_f	0	+
chr4	110970228	110972918	NM_024090_exon_0_0_chr4_110970229_r	0	-
chr4	110980758	110980910	NM_024090_exon_1_0_chr4_110980759_r	0	-
chr4	111026652	111026784	NM_024090_exon_2_0_chr4_111026653_r	0	-
chr4	111119402	111119820	NM_024090_exon_3_0_chr4_111119403_r	0	-
chr4	110481354	110481592	NM_017918_exon_0_0_chr4_110481355_f	0	+
chr4	110580166	110580242	NM_017918_exon_1_0_chr4_110580167_f	0	+
chr4	110581350	110581521	NM_017918_exon_2_0_chr4_110581351_f	0	+
chr4	110585445	110585550	NM_017918_exon_3_0_chr4_110585446_f	0	+
chr4	110603737	110603898	NM_017918_exon_4_0_chr4_110603738_f	0	+
chr4	110605598	110605802	NM_017918_exon_5_0_chr4_110605599_f	0	+
chr4	110606406	110606523	NM_017918_exon_6_0_chr4_110606407_f	0	+
chr4	110608670	110608872	NM_017918_exon_7_0_chr4_110608671_f	0	+
chr4	110354870	110355158	NM_001042734_exon_0_0_chr4_110354871_f	0	+
chr4	110384056	110384800	NM_001042734_exon_1_0_chr4_110384057_f	0	+
chr4	110394159	110394342	NM_001042734_exon_2_0_chr4_110394160_f	0	+
chr4	110412482	110412563	NM_001042734_exon_3_0_chr4_110412483_f	0	+
chr4	110415770	110416012	NM_001042734_exon_4_0_chr4_110415771_f	0	+
chr4	110427483	110427668	NM_001042734_exon_5_0_chr4_110427484_f	0	+
chr4	110431164	110431267	NM_001042734_exon_6_0_chr4_110431165_f	0	+
chr4	110433112	110433239	NM_001042734_exon_7_0_chr4_110433113_f	0	+
chr4	110434902	110435012	NM_001042734_exon_8_0_chr4_110434903_f	0	+
chr4	110437683	110437796	NM_001042734_exon_9_0_chr4_110437684_f	0	+
chr4	110441521	110441640	NM_001042734_exon_10_0_chr4_110441522_f	0	+
chr4	110442272	110442328	NM_001042734_exon_11_0_chr4_110442273_f	0	+
chr4	110442575	110442782	NM_001042734_exon_12_0_chr4_110442576_f	0	+
chr4	110445973	110446097	NM_001042734_exon_13_0_chr4_110445974_f	0	+
chr4	110446501	110446660	NM_001042734_exon_14_0_chr4_110446502_f	0	+
chr4	110447381	110447555	NM_001042734_exon_15_0_chr4_110447382_f	0	+
chr4	110448477	110448588	NM_001042734_exon_16_0_chr4_110448478_f	0	+
chr4	110451444	110451620	NM_001042734_exon_17_0_chr4_110451445_f	0	+
chr4	110452540	110452678	NM_001042734_exon_18_0_chr4_110452541_f	0	+
chr4	110453794	110453899	NM_001042734_exon_19_0_chr4_110453795_f	0	+
chr4	110454748	110454841	NM_001042734_exon_20_0_chr4_110454749_f	0	+
chr4	110459648	110459752	NM_001042734_exon_21_0_chr4_110459649_f	0	+
chr4	110460716	110461615	NM_001042734_exon_22_0_chr4_110460717_f	0	+
chr4	110970228	110972918	NM_001130721_exon_0_0_chr4_110970229_r	0	-
chr4	110980758	110980910	NM_001130721_exon_1_0_chr4_110980759_r	0	-
chr4	111026652	111026784	NM_001130721_exon_2_0_chr4_111026653_r	0	-
chr4	111119402	111119523	NM_001130721_exon_3_0_chr4_111119403_r	0	-
chr4	111119677	111119771	NM_001130721_exon_4_0_chr4_111119678_r	0	-
chr4	110224190	110224483	NM_001039778_exon_0_0_chr4_110224191_f	0	+
chr4	110234498	110234597	NM_001039778_exon_1_0_chr4_110234499_f	0	+
chr4	110235732	110237291	NM_001039778_exon_2_0_chr4_110235733_f	0	+
chr4	110834039	110834618	NM_001357021_exon_0_0_chr4_110834040_f	0	+
chr4	110862101	110862301	NM_001357021_exon_1_0_chr4_110862102_f	0	+
chr4	110864409	110864591	NM_001357021_exon_2_0_chr4_110864410_f	0	+
chr4	110864997	110865225	NM_001357021_exon_3_0_chr4_110864998_f	0	+
chr4	110866228	110866431	NM_001357021_exon_4_0_chr4_110866229_f	0	+
chr4	110882022	110882145	NM_001357021_exon_5_0_chr4_110882023_f	0	+
chr4	110883018	110883141	NM_001357021_exon_6_0_chr4_110883019_f	0	+
chr4	110884328	110884454	NM_001357021_exon_7_0_chr4_110884329_f	0	+
chr4	110885556	110885693	NM_001357021_exon_8_0_chr4_110885557_f	0	+
chr4	110890126	110890275	NM_001357021_exon_9_0_chr4_110890127_f	0	+
chr4	110895858	110895963	NM_001357021_exon_10_0_chr4_110895859_f	0	+
chr4	110897167	110897391	NM_001357021_exon_11_0_chr4_110897168_f	0	+
chr4	110901127	110901295	NM_001357021_exon_12_0_chr4_110901128_f	0	+
chr4	110901981	110902131	NM_001357021_exon_13_0_chr4_110901982_f	0	+
chr4	110904577	110904697	NM_001357021_exon_14_0_chr4_110904578_f	0	+
chr4	110914402	110914525	NM_001357021_exon_15_0_chr4_110914403_f	0	+
chr4	110915888	110916036	NM_001357021_exon_16_0_chr4_110915889_f	0	+
chr4	110920834	110921002	NM_001357021_exon_17_0_chr4_110920835_f	0	+
chr4	110925660	110925778	NM_001357021_exon_18_0_chr4_110925661_f	0	+
chr4	110932357	110934235	NM_001357021_exon_19_0_chr4_110932358_f	0	+
chr4	111538579	111539844	NM_000325_exon_0_0_chr4_111538580_r	0	-
chr4	111542319	111542525	NM_000325_exon_1_0_chr4_111542320_r	0	-
chr4	111543411	111544254	NM_000325_exon_2_0_chr4_111543412_r	0	-
chr4	111397228	111398214	NM_001977_exon_0_0_chr4_111397229_f	0	+
chr4	111409696	111409838	NM_001977_exon_1_0_chr4_111409697_f	0	+
chr4	111412188	111412320	NM_001977_exon_2_0_chr4_111412189_f	0	+
chr4	111427792	111427913	NM_001977_exon_3_0_chr4_111427793_f	0	+
chr4	111430808	111430963	NM_001977_exon_4_0_chr4_111430809_f	0	+
chr4	111431400	111431514	NM_001977_exon_5_0_chr4_111431401_f	0	+
chr4	111434570	111434705	NM_001977_exon_6_0_chr4_111434571_f	0	+
chr4	111436532	111436598	NM_001977_exon_7_0_chr4_111436533_f	0	+
chr4	111441163	111441229	NM_001977_exon_8_0_chr4_111441164_f	0	+
chr4	111441370	111441522	NM_001977_exon_9_0_chr4_111441371_f	0	+
chr4	111452353	111452433	NM_001977_exon_10_0_chr4_111452354_f	0	+
chr4	111463906	111464043	NM_001977_exon_11_0_chr4_111463907_f	0	+
chr4	111464170	111464226	NM_001977_exon_12_0_chr4_111464171_f	0	+
chr4	111469331	111469482	NM_001977_exon_13_0_chr4_111469332_f	0	+
chr4	111470501	111470575	NM_001977_exon_14_0_chr4_111470502_f	0	+
chr4	111470683	111470788	NM_001977_exon_15_0_chr4_111470684_f	0	+
chr4	111470871	111471042	NM_001977_exon_16_0_chr4_111470872_f	0	+
chr4	111474470	111474611	NM_001977_exon_17_0_chr4_111474471_f	0	+
chr4	111480802	111480881	NM_001977_exon_18_0_chr4_111480803_f	0	+
chr4	111482561	111484493	NM_001977_exon_19_0_chr4_111482562_f	0	+
chr4	111538579	111539844	NM_001204399_exon_0_0_chr4_111538580_r	0	-
chr4	111542319	111542525	NM_001204399_exon_1_0_chr4_111542320_r	0	-
chr4	111554108	111554164	NM_001204399_exon_2_0_chr4_111554109_r	0	-
chr4	111563074	111563279	NM_001204399_exon_3_0_chr4_111563075_r	0	-
chr4	111538579	111539844	NM_001204398_exon_0_0_chr4_111538580_r	0	-
chr4	111542319	111542525	NM_001204398_exon_1_0_chr4_111542320_r	0	-
chr4	111553498	111553636	NM_001204398_exon_2_0_chr4_111553499_r	0	-
chr4	111554108	111554164	NM_001204398_exon_3_0_chr4_111554109_r	0	-
chr4	111563074	111563279	NM_001204398_exon_4_0_chr4_111563075_r	0	-
chr4	111538579	111539844	NM_001204397_exon_0_0_chr4_111538580_r	0	-
chr4	111542319	111542525	NM_001204397_exon_1_0_chr4_111542320_r	0	-
chr4	111553498	111553636	NM_001204397_exon_2_0_chr4_111553499_r	0	-
chr4	111554108	111554164	NM_001204397_exon_3_0_chr4_111554109_r	0	-
chr4	111555313	111555547	NM_001204397_exon_4_0_chr4_111555314_r	0	-
chr4	111557936	111559310	NM_001204397_exon_5_0_chr4_111557937_r	0	-
chr4	111563074	111563279	NM_001204397_exon_6_0_chr4_111563075_r	0	-
chr4	111538579	111539844	NM_153427_exon_0_0_chr4_111538580_r	0	-
chr4	111542319	111542525	NM_153427_exon_1_0_chr4_111542320_r	0	-
chr4	111554108	111554164	NM_153427_exon_2_0_chr4_111554109_r	0	-
chr4	111557936	111559310	NM_153427_exon_3_0_chr4_111557937_r	0	-
chr4	111563074	111563279	NM_153427_exon_4_0_chr4_111563075_r	0	-
chr4	111538579	111539844	NM_153426_exon_0_0_chr4_111538580_r	0	-
chr4	111542319	111542525	NM_153426_exon_1_0_chr4_111542320_r	0	-
chr4	111553498	111553636	NM_153426_exon_2_0_chr4_111553499_r	0	-
chr4	111554108	111554164	NM_153426_exon_3_0_chr4_111554109_r	0	-
chr4	111557936	111559310	NM_153426_exon_4_0_chr4_111557937_r	0	-
chr4	111563074	111563279	NM_153426_exon_5_0_chr4_111563075_r	0	-
chr4	113460488	113460845	NM_001350397_exon_0_0_chr4_113460489_r	0	-
chr4	113461018	113461280	NM_001350397_exon_1_0_chr4_113461019_r	0	-
chr4	113461976	113462111	NM_001350397_exon_2_0_chr4_113461977_r	0	-
chr4	113462247	113462424	NM_001350397_exon_3_0_chr4_113462248_r	0	-
chr4	113468440	113468564	NM_001350397_exon_4_0_chr4_113468441_r	0	-
chr4	113469408	113469536	NM_001350397_exon_5_0_chr4_113469409_r	0	-
chr4	113474990	113475138	NM_001350397_exon_6_0_chr4_113474991_r	0	-
chr4	113475860	113475938	NM_001350397_exon_7_0_chr4_113475861_r	0	-
chr4	113479305	113479465	NM_001350397_exon_8_0_chr4_113479306_r	0	-
chr4	113481888	113482151	NM_001350397_exon_9_0_chr4_113481889_r	0	-
chr4	113483526	113483641	NM_001350397_exon_10_0_chr4_113483527_r	0	-
chr4	113484286	113484430	NM_001350397_exon_11_0_chr4_113484287_r	0	-
chr4	113502818	113502958	NM_001350397_exon_12_0_chr4_113502819_r	0	-
chr4	113505133	113505330	NM_001350397_exon_13_0_chr4_113505134_r	0	-
chr4	113506696	113506881	NM_001350397_exon_14_0_chr4_113506697_r	0	-
chr4	113507600	113507739	NM_001350397_exon_15_0_chr4_113507601_r	0	-
chr4	113508435	113509085	NM_001350397_exon_16_0_chr4_113508436_r	0	-
chr4	113510879	113511030	NM_001350397_exon_17_0_chr4_113510880_r	0	-
chr4	113527163	113527247	NM_001350397_exon_18_0_chr4_113527164_r	0	-
chr4	113530534	113530585	NM_001350397_exon_19_0_chr4_113530535_r	0	-
chr4	113533679	113533744	NM_001350397_exon_20_0_chr4_113533680_r	0	-
chr4	113538595	113540846	NM_001350397_exon_21_0_chr4_113538596_r	0	-
chr4	113541157	113541346	NM_001350397_exon_22_0_chr4_113541158_r	0	-
chr4	113544972	113545032	NM_001350397_exon_23_0_chr4_113544973_r	0	-
chr4	113553085	113553166	NM_001350397_exon_24_0_chr4_113553086_r	0	-
chr4	113554311	113554398	NM_001350397_exon_25_0_chr4_113554312_r	0	-
chr4	113558006	113558151	NM_001350397_exon_26_0_chr4_113558007_r	0	-
chr4	113460488	113460845	NM_018392_exon_0_0_chr4_113460489_r	0	-
chr4	113461018	113461280	NM_018392_exon_1_0_chr4_113461019_r	0	-
chr4	113461976	113462111	NM_018392_exon_2_0_chr4_113461977_r	0	-
chr4	113462247	113462424	NM_018392_exon_3_0_chr4_113462248_r	0	-
chr4	113468440	113468564	NM_018392_exon_4_0_chr4_113468441_r	0	-
chr4	113469408	113469536	NM_018392_exon_5_0_chr4_113469409_r	0	-
chr4	113474990	113475138	NM_018392_exon_6_0_chr4_113474991_r	0	-
chr4	113475860	113475938	NM_018392_exon_7_0_chr4_113475861_r	0	-
chr4	113479305	113479465	NM_018392_exon_8_0_chr4_113479306_r	0	-
chr4	113481888	113482151	NM_018392_exon_9_0_chr4_113481889_r	0	-
chr4	113483526	113483641	NM_018392_exon_10_0_chr4_113483527_r	0	-
chr4	113484286	113484430	NM_018392_exon_11_0_chr4_113484287_r	0	-
chr4	113502818	113502958	NM_018392_exon_12_0_chr4_113502819_r	0	-
chr4	113505133	113505330	NM_018392_exon_13_0_chr4_113505134_r	0	-
chr4	113506696	113506881	NM_018392_exon_14_0_chr4_113506697_r	0	-
chr4	113507600	113507739	NM_018392_exon_15_0_chr4_113507601_r	0	-
chr4	113508435	113509085	NM_018392_exon_16_0_chr4_113508436_r	0	-
chr4	113510879	113511030	NM_018392_exon_17_0_chr4_113510880_r	0	-
chr4	113524679	113524853	NM_018392_exon_18_0_chr4_113524680_r	0	-
chr4	113527163	113527247	NM_018392_exon_19_0_chr4_113527164_r	0	-
chr4	113530534	113530585	NM_018392_exon_20_0_chr4_113530535_r	0	-
chr4	113533679	113533744	NM_018392_exon_21_0_chr4_113533680_r	0	-
chr4	113538595	113540846	NM_018392_exon_22_0_chr4_113538596_r	0	-
chr4	113541157	113541346	NM_018392_exon_23_0_chr4_113541158_r	0	-
chr4	113544972	113545032	NM_018392_exon_24_0_chr4_113544973_r	0	-
chr4	113553085	113553166	NM_018392_exon_25_0_chr4_113553086_r	0	-
chr4	113554311	113554398	NM_018392_exon_26_0_chr4_113554312_r	0	-
chr4	113558006	113558151	NM_018392_exon_27_0_chr4_113558007_r	0	-
chr4	114372187	114375671	NM_001321591_exon_0_0_chr4_114372188_r	0	-
chr4	114378446	114378719	NM_001321591_exon_1_0_chr4_114378447_r	0	-
chr4	114381302	114381397	NM_001321591_exon_2_0_chr4_114381303_r	0	-
chr4	114386684	114386760	NM_001321591_exon_3_0_chr4_114386685_r	0	-
chr4	114421618	114421667	NM_001321591_exon_4_0_chr4_114421619_r	0	-
chr4	114424091	114424133	NM_001321591_exon_5_0_chr4_114424092_r	0	-
chr4	114429391	114429424	NM_001321591_exon_6_0_chr4_114429392_r	0	-
chr4	114430793	114430831	NM_001321591_exon_7_0_chr4_114430794_r	0	-
chr4	114434483	114434526	NM_001321591_exon_8_0_chr4_114434484_r	0	-
chr4	114434985	114435069	NM_001321591_exon_9_0_chr4_114434986_r	0	-
chr4	114436224	114436347	NM_001321591_exon_10_0_chr4_114436225_r	0	-
chr4	114438718	114438813	NM_001321591_exon_11_0_chr4_114438719_r	0	-
chr4	114452371	114452455	NM_001321591_exon_12_0_chr4_114452372_r	0	-
chr4	114458496	114458599	NM_001321591_exon_13_0_chr4_114458497_r	0	-
chr4	114469812	114469885	NM_001321591_exon_14_0_chr4_114469813_r	0	-
chr4	114473186	114473252	NM_001321591_exon_15_0_chr4_114473187_r	0	-
chr4	114530307	114530362	NM_001321591_exon_16_0_chr4_114530308_r	0	-
chr4	114582868	114582928	NM_001321591_exon_17_0_chr4_114582869_r	0	-
chr4	114680475	114680570	NM_001321591_exon_18_0_chr4_114680476_r	0	-
chr4	114682159	114683083	NM_001321591_exon_19_0_chr4_114682160_r	0	-
chr4	114372187	114375671	NM_001321566_exon_0_0_chr4_114372188_r	0	-
chr4	114376881	114376977	NM_001321566_exon_1_0_chr4_114376882_r	0	-
chr4	114378490	114378719	NM_001321566_exon_2_0_chr4_114378491_r	0	-
chr4	114381302	114381397	NM_001321566_exon_3_0_chr4_114381303_r	0	-
chr4	114386684	114386760	NM_001321566_exon_4_0_chr4_114386685_r	0	-
chr4	114421618	114421667	NM_001321566_exon_5_0_chr4_114421619_r	0	-
chr4	114424091	114424133	NM_001321566_exon_6_0_chr4_114424092_r	0	-
chr4	114430793	114430831	NM_001321566_exon_7_0_chr4_114430794_r	0	-
chr4	114434483	114434526	NM_001321566_exon_8_0_chr4_114434484_r	0	-
chr4	114434985	114435069	NM_001321566_exon_9_0_chr4_114434986_r	0	-
chr4	114436224	114436347	NM_001321566_exon_10_0_chr4_114436225_r	0	-
chr4	114438718	114438813	NM_001321566_exon_11_0_chr4_114438719_r	0	-
chr4	114452371	114452455	NM_001321566_exon_12_0_chr4_114452372_r	0	-
chr4	114458496	114458599	NM_001321566_exon_13_0_chr4_114458497_r	0	-
chr4	114469812	114469885	NM_001321566_exon_14_0_chr4_114469813_r	0	-
chr4	114473186	114473252	NM_001321566_exon_15_0_chr4_114473187_r	0	-
chr4	114530307	114530362	NM_001321566_exon_16_0_chr4_114530308_r	0	-
chr4	114582868	114582928	NM_001321566_exon_17_0_chr4_114582869_r	0	-
chr4	114680475	114680570	NM_001321566_exon_18_0_chr4_114680476_r	0	-
chr4	114682159	114683083	NM_001321566_exon_19_0_chr4_114682160_r	0	-
chr4	114372187	114375671	NM_001321578_exon_0_0_chr4_114372188_r	0	-
chr4	114378490	114378719	NM_001321578_exon_1_0_chr4_114378491_r	0	-
chr4	114381302	114381397	NM_001321578_exon_2_0_chr4_114381303_r	0	-
chr4	114386684	114386760	NM_001321578_exon_3_0_chr4_114386685_r	0	-
chr4	114421618	114421667	NM_001321578_exon_4_0_chr4_114421619_r	0	-
chr4	114424091	114424133	NM_001321578_exon_5_0_chr4_114424092_r	0	-
chr4	114430793	114430831	NM_001321578_exon_6_0_chr4_114430794_r	0	-
chr4	114434483	114434526	NM_001321578_exon_7_0_chr4_114434484_r	0	-
chr4	114434985	114435069	NM_001321578_exon_8_0_chr4_114434986_r	0	-
chr4	114436224	114436347	NM_001321578_exon_9_0_chr4_114436225_r	0	-
chr4	114438718	114438813	NM_001321578_exon_10_0_chr4_114438719_r	0	-
chr4	114452371	114452455	NM_001321578_exon_11_0_chr4_114452372_r	0	-
chr4	114458496	114458599	NM_001321578_exon_12_0_chr4_114458497_r	0	-
chr4	114473186	114473252	NM_001321578_exon_13_0_chr4_114473187_r	0	-
chr4	114530307	114530362	NM_001321578_exon_14_0_chr4_114530308_r	0	-
chr4	114582868	114582928	NM_001321578_exon_15_0_chr4_114582869_r	0	-
chr4	114680475	114680570	NM_001321578_exon_16_0_chr4_114680476_r	0	-
chr4	114682159	114683083	NM_001321578_exon_17_0_chr4_114682160_r	0	-
chr4	114372187	114375671	NM_001321577_exon_0_0_chr4_114372188_r	0	-
chr4	114378490	114378719	NM_001321577_exon_1_0_chr4_114378491_r	0	-
chr4	114381302	114381397	NM_001321577_exon_2_0_chr4_114381303_r	0	-
chr4	114386684	114386760	NM_001321577_exon_3_0_chr4_114386685_r	0	-
chr4	114421618	114421667	NM_001321577_exon_4_0_chr4_114421619_r	0	-
chr4	114424091	114424133	NM_001321577_exon_5_0_chr4_114424092_r	0	-
chr4	114430793	114430828	NM_001321577_exon_6_0_chr4_114430794_r	0	-
chr4	114434483	114434526	NM_001321577_exon_7_0_chr4_114434484_r	0	-
chr4	114434985	114435069	NM_001321577_exon_8_0_chr4_114434986_r	0	-
chr4	114436224	114436347	NM_001321577_exon_9_0_chr4_114436225_r	0	-
chr4	114438718	114438813	NM_001321577_exon_10_0_chr4_114438719_r	0	-
chr4	114452371	114452455	NM_001321577_exon_11_0_chr4_114452372_r	0	-
chr4	114458496	114458599	NM_001321577_exon_12_0_chr4_114458497_r	0	-
chr4	114468799	114468872	NM_001321577_exon_13_0_chr4_114468800_r	0	-
chr4	114473186	114473252	NM_001321577_exon_14_0_chr4_114473187_r	0	-
chr4	114530307	114530362	NM_001321577_exon_15_0_chr4_114530308_r	0	-
chr4	114582868	114582928	NM_001321577_exon_16_0_chr4_114582869_r	0	-
chr4	114680475	114680570	NM_001321577_exon_17_0_chr4_114680476_r	0	-
chr4	114682159	114683083	NM_001321577_exon_18_0_chr4_114682160_r	0	-
chr4	114372187	114375671	NM_001321585_exon_0_0_chr4_114372188_r	0	-
chr4	114378490	114378719	NM_001321585_exon_1_0_chr4_114378491_r	0	-
chr4	114381302	114381397	NM_001321585_exon_2_0_chr4_114381303_r	0	-
chr4	114386684	114386760	NM_001321585_exon_3_0_chr4_114386685_r	0	-
chr4	114421618	114421667	NM_001321585_exon_4_0_chr4_114421619_r	0	-
chr4	114424091	114424133	NM_001321585_exon_5_0_chr4_114424092_r	0	-
chr4	114430793	114430831	NM_001321585_exon_6_0_chr4_114430794_r	0	-
chr4	114434483	114434526	NM_001321585_exon_7_0_chr4_114434484_r	0	-
chr4	114434985	114435069	NM_001321585_exon_8_0_chr4_114434986_r	0	-
chr4	114436224	114436347	NM_001321585_exon_9_0_chr4_114436225_r	0	-
chr4	114438718	114438813	NM_001321585_exon_10_0_chr4_114438719_r	0	-
chr4	114452371	114452455	NM_001321585_exon_11_0_chr4_114452372_r	0	-
chr4	114458496	114458599	NM_001321585_exon_12_0_chr4_114458497_r	0	-
chr4	114469812	114469885	NM_001321585_exon_13_0_chr4_114469813_r	0	-
chr4	114473186	114473252	NM_001321585_exon_14_0_chr4_114473187_r	0	-
chr4	114530307	114530362	NM_001321585_exon_15_0_chr4_114530308_r	0	-
chr4	114582868	114582928	NM_001321585_exon_16_0_chr4_114582869_r	0	-
chr4	114600558	114600652	NM_001321585_exon_17_0_chr4_114600559_r	0	-
chr4	114680475	114680570	NM_001321585_exon_18_0_chr4_114680476_r	0	-
chr4	114682159	114683083	NM_001321585_exon_19_0_chr4_114682160_r	0	-
chr4	114372187	114375671	NM_001321583_exon_0_0_chr4_114372188_r	0	-
chr4	114378446	114378719	NM_001321583_exon_1_0_chr4_114378447_r	0	-
chr4	114381302	114381397	NM_001321583_exon_2_0_chr4_114381303_r	0	-
chr4	114386684	114386760	NM_001321583_exon_3_0_chr4_114386685_r	0	-
chr4	114421618	114421667	NM_001321583_exon_4_0_chr4_114421619_r	0	-
chr4	114424091	114424133	NM_001321583_exon_5_0_chr4_114424092_r	0	-
chr4	114430793	114430831	NM_001321583_exon_6_0_chr4_114430794_r	0	-
chr4	114434483	114434526	NM_001321583_exon_7_0_chr4_114434484_r	0	-
chr4	114434985	114435069	NM_001321583_exon_8_0_chr4_114434986_r	0	-
chr4	114436224	114436347	NM_001321583_exon_9_0_chr4_114436225_r	0	-
chr4	114438718	114438813	NM_001321583_exon_10_0_chr4_114438719_r	0	-
chr4	114452371	114452455	NM_001321583_exon_11_0_chr4_114452372_r	0	-
chr4	114458496	114458599	NM_001321583_exon_12_0_chr4_114458497_r	0	-
chr4	114468799	114468872	NM_001321583_exon_13_0_chr4_114468800_r	0	-
chr4	114473186	114473252	NM_001321583_exon_14_0_chr4_114473187_r	0	-
chr4	114530307	114530362	NM_001321583_exon_15_0_chr4_114530308_r	0	-
chr4	114582868	114582928	NM_001321583_exon_16_0_chr4_114582869_r	0	-
chr4	114680475	114680570	NM_001321583_exon_17_0_chr4_114680476_r	0	-
chr4	114682159	114683083	NM_001321583_exon_18_0_chr4_114682160_r	0	-
chr4	114372187	114375671	NM_172128_exon_0_0_chr4_114372188_r	0	-
chr4	114378490	114378719	NM_172128_exon_1_0_chr4_114378491_r	0	-
chr4	114381302	114381397	NM_172128_exon_2_0_chr4_114381303_r	0	-
chr4	114386684	114386760	NM_172128_exon_3_0_chr4_114386685_r	0	-
chr4	114421618	114421667	NM_172128_exon_4_0_chr4_114421619_r	0	-
chr4	114430793	114430831	NM_172128_exon_5_0_chr4_114430794_r	0	-
chr4	114434483	114434526	NM_172128_exon_6_0_chr4_114434484_r	0	-
chr4	114434985	114435069	NM_172128_exon_7_0_chr4_114434986_r	0	-
chr4	114436224	114436347	NM_172128_exon_8_0_chr4_114436225_r	0	-
chr4	114438718	114438813	NM_172128_exon_9_0_chr4_114438719_r	0	-
chr4	114452371	114452455	NM_172128_exon_10_0_chr4_114452372_r	0	-
chr4	114458496	114458599	NM_172128_exon_11_0_chr4_114458497_r	0	-
chr4	114469812	114469885	NM_172128_exon_12_0_chr4_114469813_r	0	-
chr4	114473186	114473252	NM_172128_exon_13_0_chr4_114473187_r	0	-
chr4	114530307	114530362	NM_172128_exon_14_0_chr4_114530308_r	0	-
chr4	114582868	114582928	NM_172128_exon_15_0_chr4_114582869_r	0	-
chr4	114680475	114680570	NM_172128_exon_16_0_chr4_114680476_r	0	-
chr4	114682159	114683083	NM_172128_exon_17_0_chr4_114682160_r	0	-
chr4	114372187	114375671	NM_001321570_exon_0_0_chr4_114372188_r	0	-
chr4	114378490	114378719	NM_001321570_exon_1_0_chr4_114378491_r	0	-
chr4	114381302	114381397	NM_001321570_exon_2_0_chr4_114381303_r	0	-
chr4	114386684	114386760	NM_001321570_exon_3_0_chr4_114386685_r	0	-
chr4	114421618	114421667	NM_001321570_exon_4_0_chr4_114421619_r	0	-
chr4	114424091	114424133	NM_001321570_exon_5_0_chr4_114424092_r	0	-
chr4	114426131	114426191	NM_001321570_exon_6_0_chr4_114426132_r	0	-
chr4	114430793	114430831	NM_001321570_exon_7_0_chr4_114430794_r	0	-
chr4	114434483	114434526	NM_001321570_exon_8_0_chr4_114434484_r	0	-
chr4	114434985	114435069	NM_001321570_exon_9_0_chr4_114434986_r	0	-
chr4	114436224	114436347	NM_001321570_exon_10_0_chr4_114436225_r	0	-
chr4	114438718	114438813	NM_001321570_exon_11_0_chr4_114438719_r	0	-
chr4	114452371	114452455	NM_001321570_exon_12_0_chr4_114452372_r	0	-
chr4	114458496	114458599	NM_001321570_exon_13_0_chr4_114458497_r	0	-
chr4	114469812	114469885	NM_001321570_exon_14_0_chr4_114469813_r	0	-
chr4	114473186	114473252	NM_001321570_exon_15_0_chr4_114473187_r	0	-
chr4	114530307	114530362	NM_001321570_exon_16_0_chr4_114530308_r	0	-
chr4	114582868	114582928	NM_001321570_exon_17_0_chr4_114582869_r	0	-
chr4	114680475	114680570	NM_001321570_exon_18_0_chr4_114680476_r	0	-
chr4	114682159	114683083	NM_001321570_exon_19_0_chr4_114682160_r	0	-
chr4	114372187	114375671	NM_001321569_exon_0_0_chr4_114372188_r	0	-
chr4	114376881	114376977	NM_001321569_exon_1_0_chr4_114376882_r	0	-
chr4	114378490	114378719	NM_001321569_exon_2_0_chr4_114378491_r	0	-
chr4	114381302	114381397	NM_001321569_exon_3_0_chr4_114381303_r	0	-
chr4	114386684	114386760	NM_001321569_exon_4_0_chr4_114386685_r	0	-
chr4	114421618	114421667	NM_001321569_exon_5_0_chr4_114421619_r	0	-
chr4	114424091	114424133	NM_001321569_exon_6_0_chr4_114424092_r	0	-
chr4	114426131	114426191	NM_001321569_exon_7_0_chr4_114426132_r	0	-
chr4	114430793	114430831	NM_001321569_exon_8_0_chr4_114430794_r	0	-
chr4	114434483	114434526	NM_001321569_exon_9_0_chr4_114434484_r	0	-
chr4	114434985	114435069	NM_001321569_exon_10_0_chr4_114434986_r	0	-
chr4	114436224	114436347	NM_001321569_exon_11_0_chr4_114436225_r	0	-
chr4	114438718	114438813	NM_001321569_exon_12_0_chr4_114438719_r	0	-
chr4	114452371	114452455	NM_001321569_exon_13_0_chr4_114452372_r	0	-
chr4	114458496	114458599	NM_001321569_exon_14_0_chr4_114458497_r	0	-
chr4	114469812	114469885	NM_001321569_exon_15_0_chr4_114469813_r	0	-
chr4	114473186	114473252	NM_001321569_exon_16_0_chr4_114473187_r	0	-
chr4	114530307	114530362	NM_001321569_exon_17_0_chr4_114530308_r	0	-
chr4	114582868	114582928	NM_001321569_exon_18_0_chr4_114582869_r	0	-
chr4	114680475	114680570	NM_001321569_exon_19_0_chr4_114680476_r	0	-
chr4	114682159	114683083	NM_001321569_exon_20_0_chr4_114682160_r	0	-
chr4	114372187	114375671	NM_001321579_exon_0_0_chr4_114372188_r	0	-
chr4	114378446	114378719	NM_001321579_exon_1_0_chr4_114378447_r	0	-
chr4	114381302	114381397	NM_001321579_exon_2_0_chr4_114381303_r	0	-
chr4	114386684	114386760	NM_001321579_exon_3_0_chr4_114386685_r	0	-
chr4	114421618	114421667	NM_001321579_exon_4_0_chr4_114421619_r	0	-
chr4	114424091	114424133	NM_001321579_exon_5_0_chr4_114424092_r	0	-
chr4	114426131	114426191	NM_001321579_exon_6_0_chr4_114426132_r	0	-
chr4	114430793	114430831	NM_001321579_exon_7_0_chr4_114430794_r	0	-
chr4	114434483	114434526	NM_001321579_exon_8_0_chr4_114434484_r	0	-
chr4	114434985	114435069	NM_001321579_exon_9_0_chr4_114434986_r	0	-
chr4	114436224	114436347	NM_001321579_exon_10_0_chr4_114436225_r	0	-
chr4	114438718	114438813	NM_001321579_exon_11_0_chr4_114438719_r	0	-
chr4	114452371	114452455	NM_001321579_exon_12_0_chr4_114452372_r	0	-
chr4	114458496	114458599	NM_001321579_exon_13_0_chr4_114458497_r	0	-
chr4	114469812	114469885	NM_001321579_exon_14_0_chr4_114469813_r	0	-
chr4	114473186	114473252	NM_001321579_exon_15_0_chr4_114473187_r	0	-
chr4	114530307	114530362	NM_001321579_exon_16_0_chr4_114530308_r	0	-
chr4	114582868	114582928	NM_001321579_exon_17_0_chr4_114582869_r	0	-
chr4	114680475	114680570	NM_001321579_exon_18_0_chr4_114680476_r	0	-
chr4	114682159	114683083	NM_001321579_exon_19_0_chr4_114682160_r	0	-
chr4	114378343	114378719	NM_172115_exon_0_0_chr4_114378344_r	0	-
chr4	114381302	114381397	NM_172115_exon_1_0_chr4_114381303_r	0	-
chr4	114386684	114386760	NM_172115_exon_2_0_chr4_114386685_r	0	-
chr4	114421618	114421667	NM_172115_exon_3_0_chr4_114421619_r	0	-
chr4	114430793	114430831	NM_172115_exon_4_0_chr4_114430794_r	0	-
chr4	114434483	114434526	NM_172115_exon_5_0_chr4_114434484_r	0	-
chr4	114434985	114435069	NM_172115_exon_6_0_chr4_114434986_r	0	-
chr4	114436224	114436347	NM_172115_exon_7_0_chr4_114436225_r	0	-
chr4	114438718	114438813	NM_172115_exon_8_0_chr4_114438719_r	0	-
chr4	114452371	114452455	NM_172115_exon_9_0_chr4_114452372_r	0	-
chr4	114458496	114458599	NM_172115_exon_10_0_chr4_114458497_r	0	-
chr4	114469812	114469885	NM_172115_exon_11_0_chr4_114469813_r	0	-
chr4	114473186	114473252	NM_172115_exon_12_0_chr4_114473187_r	0	-
chr4	114530307	114530362	NM_172115_exon_13_0_chr4_114530308_r	0	-
chr4	114582868	114582928	NM_172115_exon_14_0_chr4_114582869_r	0	-
chr4	114680475	114680570	NM_172115_exon_15_0_chr4_114680476_r	0	-
chr4	114682159	114683083	NM_172115_exon_16_0_chr4_114682160_r	0	-
chr4	114372187	114375671	NM_001321571_exon_0_0_chr4_114372188_r	0	-
chr4	114376881	114376977	NM_001321571_exon_1_0_chr4_114376882_r	0	-
chr4	114378490	114378719	NM_001321571_exon_2_0_chr4_114378491_r	0	-
chr4	114381302	114381397	NM_001321571_exon_3_0_chr4_114381303_r	0	-
chr4	114386684	114386760	NM_001321571_exon_4_0_chr4_114386685_r	0	-
chr4	114421618	114421667	NM_001321571_exon_5_0_chr4_114421619_r	0	-
chr4	114424091	114424133	NM_001321571_exon_6_0_chr4_114424092_r	0	-
chr4	114426131	114426191	NM_001321571_exon_7_0_chr4_114426132_r	0	-
chr4	114430793	114430831	NM_001321571_exon_8_0_chr4_114430794_r	0	-
chr4	114434483	114434526	NM_001321571_exon_9_0_chr4_114434484_r	0	-
chr4	114434985	114435069	NM_001321571_exon_10_0_chr4_114434986_r	0	-
chr4	114436224	114436347	NM_001321571_exon_11_0_chr4_114436225_r	0	-
chr4	114438718	114438813	NM_001321571_exon_12_0_chr4_114438719_r	0	-
chr4	114452371	114452455	NM_001321571_exon_13_0_chr4_114452372_r	0	-
chr4	114458496	114458599	NM_001321571_exon_14_0_chr4_114458497_r	0	-
chr4	114468799	114468872	NM_001321571_exon_15_0_chr4_114468800_r	0	-
chr4	114473186	114473252	NM_001321571_exon_16_0_chr4_114473187_r	0	-
chr4	114530307	114530362	NM_001321571_exon_17_0_chr4_114530308_r	0	-
chr4	114582868	114582928	NM_001321571_exon_18_0_chr4_114582869_r	0	-
chr4	114680475	114680570	NM_001321571_exon_19_0_chr4_114680476_r	0	-
chr4	114682159	114683083	NM_001321571_exon_20_0_chr4_114682160_r	0	-
chr4	114372187	114375671	NM_001321575_exon_0_0_chr4_114372188_r	0	-
chr4	114378490	114378719	NM_001321575_exon_1_0_chr4_114378491_r	0	-
chr4	114381302	114381397	NM_001321575_exon_2_0_chr4_114381303_r	0	-
chr4	114386684	114386760	NM_001321575_exon_3_0_chr4_114386685_r	0	-
chr4	114421618	114421667	NM_001321575_exon_4_0_chr4_114421619_r	0	-
chr4	114424091	114424133	NM_001321575_exon_5_0_chr4_114424092_r	0	-
chr4	114430793	114430831	NM_001321575_exon_6_0_chr4_114430794_r	0	-
chr4	114434483	114434526	NM_001321575_exon_7_0_chr4_114434484_r	0	-
chr4	114434985	114435069	NM_001321575_exon_8_0_chr4_114434986_r	0	-
chr4	114436224	114436347	NM_001321575_exon_9_0_chr4_114436225_r	0	-
chr4	114438718	114438813	NM_001321575_exon_10_0_chr4_114438719_r	0	-
chr4	114452371	114452455	NM_001321575_exon_11_0_chr4_114452372_r	0	-
chr4	114458496	114458599	NM_001321575_exon_12_0_chr4_114458497_r	0	-
chr4	114468799	114468872	NM_001321575_exon_13_0_chr4_114468800_r	0	-
chr4	114473186	114473252	NM_001321575_exon_14_0_chr4_114473187_r	0	-
chr4	114530307	114530362	NM_001321575_exon_15_0_chr4_114530308_r	0	-
chr4	114582868	114582928	NM_001321575_exon_16_0_chr4_114582869_r	0	-
chr4	114680475	114680570	NM_001321575_exon_17_0_chr4_114680476_r	0	-
chr4	114682159	114683083	NM_001321575_exon_18_0_chr4_114682160_r	0	-
chr4	114372187	114375671	NM_001321590_exon_0_0_chr4_114372188_r	0	-
chr4	114378490	114378719	NM_001321590_exon_1_0_chr4_114378491_r	0	-
chr4	114381302	114381397	NM_001321590_exon_2_0_chr4_114381303_r	0	-
chr4	114386684	114386760	NM_001321590_exon_3_0_chr4_114386685_r	0	-
chr4	114421618	114421667	NM_001321590_exon_4_0_chr4_114421619_r	0	-
chr4	114424091	114424133	NM_001321590_exon_5_0_chr4_114424092_r	0	-
chr4	114430793	114430831	NM_001321590_exon_6_0_chr4_114430794_r	0	-
chr4	114434483	114434526	NM_001321590_exon_7_0_chr4_114434484_r	0	-
chr4	114434985	114435069	NM_001321590_exon_8_0_chr4_114434986_r	0	-
chr4	114436224	114436347	NM_001321590_exon_9_0_chr4_114436225_r	0	-
chr4	114438718	114438813	NM_001321590_exon_10_0_chr4_114438719_r	0	-
chr4	114452371	114452455	NM_001321590_exon_11_0_chr4_114452372_r	0	-
chr4	114458496	114458599	NM_001321590_exon_12_0_chr4_114458497_r	0	-
chr4	114469812	114469885	NM_001321590_exon_13_0_chr4_114469813_r	0	-
chr4	114473186	114473252	NM_001321590_exon_14_0_chr4_114473187_r	0	-
chr4	114530307	114530362	NM_001321590_exon_15_0_chr4_114530308_r	0	-
chr4	114582868	114582928	NM_001321590_exon_16_0_chr4_114582869_r	0	-
chr4	114680475	114680570	NM_001321590_exon_17_0_chr4_114680476_r	0	-
chr4	114682159	114683083	NM_001321590_exon_18_0_chr4_114682160_r	0	-
chr4	114372187	114375671	NM_001321589_exon_0_0_chr4_114372188_r	0	-
chr4	114378446	114378719	NM_001321589_exon_1_0_chr4_114378447_r	0	-
chr4	114381302	114381397	NM_001321589_exon_2_0_chr4_114381303_r	0	-
chr4	114386684	114386760	NM_001321589_exon_3_0_chr4_114386685_r	0	-
chr4	114421618	114421667	NM_001321589_exon_4_0_chr4_114421619_r	0	-
chr4	114424091	114424133	NM_001321589_exon_5_0_chr4_114424092_r	0	-
chr4	114430793	114430831	NM_001321589_exon_6_0_chr4_114430794_r	0	-
chr4	114434483	114434526	NM_001321589_exon_7_0_chr4_114434484_r	0	-
chr4	114434985	114435069	NM_001321589_exon_8_0_chr4_114434986_r	0	-
chr4	114436224	114436347	NM_001321589_exon_9_0_chr4_114436225_r	0	-
chr4	114438718	114438813	NM_001321589_exon_10_0_chr4_114438719_r	0	-
chr4	114452371	114452455	NM_001321589_exon_11_0_chr4_114452372_r	0	-
chr4	114458496	114458599	NM_001321589_exon_12_0_chr4_114458497_r	0	-
chr4	114469812	114469885	NM_001321589_exon_13_0_chr4_114469813_r	0	-
chr4	114473186	114473252	NM_001321589_exon_14_0_chr4_114473187_r	0	-
chr4	114530307	114530362	NM_001321589_exon_15_0_chr4_114530308_r	0	-
chr4	114582868	114582928	NM_001321589_exon_16_0_chr4_114582869_r	0	-
chr4	114680475	114680570	NM_001321589_exon_17_0_chr4_114680476_r	0	-
chr4	114682159	114683083	NM_001321589_exon_18_0_chr4_114682160_r	0	-
chr4	114372187	114375671	NM_001321588_exon_0_0_chr4_114372188_r	0	-
chr4	114376881	114376977	NM_001321588_exon_1_0_chr4_114376882_r	0	-
chr4	114378490	114378719	NM_001321588_exon_2_0_chr4_114378491_r	0	-
chr4	114381302	114381397	NM_001321588_exon_3_0_chr4_114381303_r	0	-
chr4	114386684	114386760	NM_001321588_exon_4_0_chr4_114386685_r	0	-
chr4	114421618	114421667	NM_001321588_exon_5_0_chr4_114421619_r	0	-
chr4	114424091	114424133	NM_001321588_exon_6_0_chr4_114424092_r	0	-
chr4	114430793	114430828	NM_001321588_exon_7_0_chr4_114430794_r	0	-
chr4	114434483	114434526	NM_001321588_exon_8_0_chr4_114434484_r	0	-
chr4	114434985	114435069	NM_001321588_exon_9_0_chr4_114434986_r	0	-
chr4	114436224	114436347	NM_001321588_exon_10_0_chr4_114436225_r	0	-
chr4	114438718	114438813	NM_001321588_exon_11_0_chr4_114438719_r	0	-
chr4	114452371	114452455	NM_001321588_exon_12_0_chr4_114452372_r	0	-
chr4	114458496	114458599	NM_001321588_exon_13_0_chr4_114458497_r	0	-
chr4	114469812	114469885	NM_001321588_exon_14_0_chr4_114469813_r	0	-
chr4	114473186	114473252	NM_001321588_exon_15_0_chr4_114473187_r	0	-
chr4	114530307	114530362	NM_001321588_exon_16_0_chr4_114530308_r	0	-
chr4	114582868	114582928	NM_001321588_exon_17_0_chr4_114582869_r	0	-
chr4	114680475	114680570	NM_001321588_exon_18_0_chr4_114680476_r	0	-
chr4	114682159	114683083	NM_001321588_exon_19_0_chr4_114682160_r	0	-
chr4	114372187	114375671	NM_001321584_exon_0_0_chr4_114372188_r	0	-
chr4	114378490	114378719	NM_001321584_exon_1_0_chr4_114378491_r	0	-
chr4	114381302	114381397	NM_001321584_exon_2_0_chr4_114381303_r	0	-
chr4	114386684	114386760	NM_001321584_exon_3_0_chr4_114386685_r	0	-
chr4	114421618	114421667	NM_001321584_exon_4_0_chr4_114421619_r	0	-
chr4	114424091	114424133	NM_001321584_exon_5_0_chr4_114424092_r	0	-
chr4	114430793	114430828	NM_001321584_exon_6_0_chr4_114430794_r	0	-
chr4	114434483	114434526	NM_001321584_exon_7_0_chr4_114434484_r	0	-
chr4	114434985	114435069	NM_001321584_exon_8_0_chr4_114434986_r	0	-
chr4	114436224	114436347	NM_001321584_exon_9_0_chr4_114436225_r	0	-
chr4	114438718	114438813	NM_001321584_exon_10_0_chr4_114438719_r	0	-
chr4	114452371	114452455	NM_001321584_exon_11_0_chr4_114452372_r	0	-
chr4	114458496	114458599	NM_001321584_exon_12_0_chr4_114458497_r	0	-
chr4	114469812	114469885	NM_001321584_exon_13_0_chr4_114469813_r	0	-
chr4	114473186	114473252	NM_001321584_exon_14_0_chr4_114473187_r	0	-
chr4	114530307	114530362	NM_001321584_exon_15_0_chr4_114530308_r	0	-
chr4	114582868	114582928	NM_001321584_exon_16_0_chr4_114582869_r	0	-
chr4	114680475	114680570	NM_001321584_exon_17_0_chr4_114680476_r	0	-
chr4	114682159	114683083	NM_001321584_exon_18_0_chr4_114682160_r	0	-
chr4	114378343	114378719	NM_172129_exon_0_0_chr4_114378344_r	0	-
chr4	114381302	114381397	NM_172129_exon_1_0_chr4_114381303_r	0	-
chr4	114386684	114386760	NM_172129_exon_2_0_chr4_114386685_r	0	-
chr4	114421618	114421667	NM_172129_exon_3_0_chr4_114421619_r	0	-
chr4	114429391	114429424	NM_172129_exon_4_0_chr4_114429392_r	0	-
chr4	114430793	114430831	NM_172129_exon_5_0_chr4_114430794_r	0	-
chr4	114434483	114434526	NM_172129_exon_6_0_chr4_114434484_r	0	-
chr4	114434985	114435069	NM_172129_exon_7_0_chr4_114434986_r	0	-
chr4	114436224	114436347	NM_172129_exon_8_0_chr4_114436225_r	0	-
chr4	114438718	114438813	NM_172129_exon_9_0_chr4_114438719_r	0	-
chr4	114452371	114452455	NM_172129_exon_10_0_chr4_114452372_r	0	-
chr4	114458496	114458599	NM_172129_exon_11_0_chr4_114458497_r	0	-
chr4	114469812	114469885	NM_172129_exon_12_0_chr4_114469813_r	0	-
chr4	114473186	114473252	NM_172129_exon_13_0_chr4_114473187_r	0	-
chr4	114530307	114530362	NM_172129_exon_14_0_chr4_114530308_r	0	-
chr4	114582868	114582928	NM_172129_exon_15_0_chr4_114582869_r	0	-
chr4	114680475	114680570	NM_172129_exon_16_0_chr4_114680476_r	0	-
chr4	114682159	114683083	NM_172129_exon_17_0_chr4_114682160_r	0	-
chr4	114378343	114378719	NM_172114_exon_0_0_chr4_114378344_r	0	-
chr4	114381302	114381397	NM_172114_exon_1_0_chr4_114381303_r	0	-
chr4	114386684	114386760	NM_172114_exon_2_0_chr4_114386685_r	0	-
chr4	114421618	114421667	NM_172114_exon_3_0_chr4_114421619_r	0	-
chr4	114424091	114424133	NM_172114_exon_4_0_chr4_114424092_r	0	-
chr4	114430793	114430831	NM_172114_exon_5_0_chr4_114430794_r	0	-
chr4	114434483	114434526	NM_172114_exon_6_0_chr4_114434484_r	0	-
chr4	114434985	114435069	NM_172114_exon_7_0_chr4_114434986_r	0	-
chr4	114436224	114436347	NM_172114_exon_8_0_chr4_114436225_r	0	-
chr4	114438718	114438813	NM_172114_exon_9_0_chr4_114438719_r	0	-
chr4	114452371	114452455	NM_172114_exon_10_0_chr4_114452372_r	0	-
chr4	114458496	114458599	NM_172114_exon_11_0_chr4_114458497_r	0	-
chr4	114469812	114469885	NM_172114_exon_12_0_chr4_114469813_r	0	-
chr4	114473186	114473252	NM_172114_exon_13_0_chr4_114473187_r	0	-
chr4	114530307	114530362	NM_172114_exon_14_0_chr4_114530308_r	0	-
chr4	114582868	114582928	NM_172114_exon_15_0_chr4_114582869_r	0	-
chr4	114680475	114680570	NM_172114_exon_16_0_chr4_114680476_r	0	-
chr4	114682159	114683083	NM_172114_exon_17_0_chr4_114682160_r	0	-
chr4	114372187	114375671	NM_001321576_exon_0_0_chr4_114372188_r	0	-
chr4	114378490	114378719	NM_001321576_exon_1_0_chr4_114378491_r	0	-
chr4	114381302	114381397	NM_001321576_exon_2_0_chr4_114381303_r	0	-
chr4	114386684	114386760	NM_001321576_exon_3_0_chr4_114386685_r	0	-
chr4	114421618	114421667	NM_001321576_exon_4_0_chr4_114421619_r	0	-
chr4	114430793	114430828	NM_001321576_exon_5_0_chr4_114430794_r	0	-
chr4	114434483	114434526	NM_001321576_exon_6_0_chr4_114434484_r	0	-
chr4	114434985	114435069	NM_001321576_exon_7_0_chr4_114434986_r	0	-
chr4	114436224	114436347	NM_001321576_exon_8_0_chr4_114436225_r	0	-
chr4	114438718	114438813	NM_001321576_exon_9_0_chr4_114438719_r	0	-
chr4	114452371	114452455	NM_001321576_exon_10_0_chr4_114452372_r	0	-
chr4	114458496	114458599	NM_001321576_exon_11_0_chr4_114458497_r	0	-
chr4	114469812	114469885	NM_001321576_exon_12_0_chr4_114469813_r	0	-
chr4	114473186	114473252	NM_001321576_exon_13_0_chr4_114473187_r	0	-
chr4	114530307	114530362	NM_001321576_exon_14_0_chr4_114530308_r	0	-
chr4	114582868	114582928	NM_001321576_exon_15_0_chr4_114582869_r	0	-
chr4	114680475	114680570	NM_001321576_exon_16_0_chr4_114680476_r	0	-
chr4	114682159	114683083	NM_001321576_exon_17_0_chr4_114682160_r	0	-
chr4	114372187	114375671	NM_001321574_exon_0_0_chr4_114372188_r	0	-
chr4	114376881	114376977	NM_001321574_exon_1_0_chr4_114376882_r	0	-
chr4	114378490	114378719	NM_001321574_exon_2_0_chr4_114378491_r	0	-
chr4	114381302	114381397	NM_001321574_exon_3_0_chr4_114381303_r	0	-
chr4	114386684	114386760	NM_001321574_exon_4_0_chr4_114386685_r	0	-
chr4	114421618	114421667	NM_001321574_exon_5_0_chr4_114421619_r	0	-
chr4	114430793	114430828	NM_001321574_exon_6_0_chr4_114430794_r	0	-
chr4	114434483	114434526	NM_001321574_exon_7_0_chr4_114434484_r	0	-
chr4	114434985	114435069	NM_001321574_exon_8_0_chr4_114434986_r	0	-
chr4	114436224	114436347	NM_001321574_exon_9_0_chr4_114436225_r	0	-
chr4	114438718	114438813	NM_001321574_exon_10_0_chr4_114438719_r	0	-
chr4	114452371	114452455	NM_001321574_exon_11_0_chr4_114452372_r	0	-
chr4	114458496	114458599	NM_001321574_exon_12_0_chr4_114458497_r	0	-
chr4	114469812	114469885	NM_001321574_exon_13_0_chr4_114469813_r	0	-
chr4	114473186	114473252	NM_001321574_exon_14_0_chr4_114473187_r	0	-
chr4	114530307	114530362	NM_001321574_exon_15_0_chr4_114530308_r	0	-
chr4	114582868	114582928	NM_001321574_exon_16_0_chr4_114582869_r	0	-
chr4	114680475	114680570	NM_001321574_exon_17_0_chr4_114680476_r	0	-
chr4	114682159	114683083	NM_001321574_exon_18_0_chr4_114682160_r	0	-
chr4	114372187	114375671	NM_172127_exon_0_0_chr4_114372188_r	0	-
chr4	114378446	114378719	NM_172127_exon_1_0_chr4_114378447_r	0	-
chr4	114381302	114381397	NM_172127_exon_2_0_chr4_114381303_r	0	-
chr4	114386684	114386760	NM_172127_exon_3_0_chr4_114386685_r	0	-
chr4	114421618	114421667	NM_172127_exon_4_0_chr4_114421619_r	0	-
chr4	114430793	114430831	NM_172127_exon_5_0_chr4_114430794_r	0	-
chr4	114434483	114434526	NM_172127_exon_6_0_chr4_114434484_r	0	-
chr4	114434985	114435069	NM_172127_exon_7_0_chr4_114434986_r	0	-
chr4	114436224	114436347	NM_172127_exon_8_0_chr4_114436225_r	0	-
chr4	114438718	114438813	NM_172127_exon_9_0_chr4_114438719_r	0	-
chr4	114452371	114452455	NM_172127_exon_10_0_chr4_114452372_r	0	-
chr4	114458496	114458599	NM_172127_exon_11_0_chr4_114458497_r	0	-
chr4	114469812	114469885	NM_172127_exon_12_0_chr4_114469813_r	0	-
chr4	114473186	114473252	NM_172127_exon_13_0_chr4_114473187_r	0	-
chr4	114530307	114530362	NM_172127_exon_14_0_chr4_114530308_r	0	-
chr4	114582868	114582928	NM_172127_exon_15_0_chr4_114582869_r	0	-
chr4	114680475	114680570	NM_172127_exon_16_0_chr4_114680476_r	0	-
chr4	114682159	114683083	NM_172127_exon_17_0_chr4_114682160_r	0	-
chr4	114372187	114375671	NM_001321567_exon_0_0_chr4_114372188_r	0	-
chr4	114378446	114378719	NM_001321567_exon_1_0_chr4_114378447_r	0	-
chr4	114381302	114381397	NM_001321567_exon_2_0_chr4_114381303_r	0	-
chr4	114386684	114386760	NM_001321567_exon_3_0_chr4_114386685_r	0	-
chr4	114421618	114421667	NM_001321567_exon_4_0_chr4_114421619_r	0	-
chr4	114424091	114424133	NM_001321567_exon_5_0_chr4_114424092_r	0	-
chr4	114426131	114426191	NM_001321567_exon_6_0_chr4_114426132_r	0	-
chr4	114430793	114430831	NM_001321567_exon_7_0_chr4_114430794_r	0	-
chr4	114434483	114434526	NM_001321567_exon_8_0_chr4_114434484_r	0	-
chr4	114434985	114435069	NM_001321567_exon_9_0_chr4_114434986_r	0	-
chr4	114436224	114436347	NM_001321567_exon_10_0_chr4_114436225_r	0	-
chr4	114438718	114438813	NM_001321567_exon_11_0_chr4_114438719_r	0	-
chr4	114452371	114452455	NM_001321567_exon_12_0_chr4_114452372_r	0	-
chr4	114458496	114458599	NM_001321567_exon_13_0_chr4_114458497_r	0	-
chr4	114468799	114468872	NM_001321567_exon_14_0_chr4_114468800_r	0	-
chr4	114473186	114473252	NM_001321567_exon_15_0_chr4_114473187_r	0	-
chr4	114530307	114530362	NM_001321567_exon_16_0_chr4_114530308_r	0	-
chr4	114582868	114582928	NM_001321567_exon_17_0_chr4_114582869_r	0	-
chr4	114680475	114680570	NM_001321567_exon_18_0_chr4_114680476_r	0	-
chr4	114682159	114683083	NM_001321567_exon_19_0_chr4_114682160_r	0	-
chr4	114372187	114375671	NM_001221_exon_0_0_chr4_114372188_r	0	-
chr4	114376881	114376977	NM_001221_exon_1_0_chr4_114376882_r	0	-
chr4	114378490	114378719	NM_001221_exon_2_0_chr4_114378491_r	0	-
chr4	114381302	114381397	NM_001221_exon_3_0_chr4_114381303_r	0	-
chr4	114386684	114386760	NM_001221_exon_4_0_chr4_114386685_r	0	-
chr4	114421618	114421667	NM_001221_exon_5_0_chr4_114421619_r	0	-
chr4	114430793	114430831	NM_001221_exon_6_0_chr4_114430794_r	0	-
chr4	114434483	114434526	NM_001221_exon_7_0_chr4_114434484_r	0	-
chr4	114434985	114435069	NM_001221_exon_8_0_chr4_114434986_r	0	-
chr4	114436224	114436347	NM_001221_exon_9_0_chr4_114436225_r	0	-
chr4	114438718	114438813	NM_001221_exon_10_0_chr4_114438719_r	0	-
chr4	114452371	114452455	NM_001221_exon_11_0_chr4_114452372_r	0	-
chr4	114458496	114458599	NM_001221_exon_12_0_chr4_114458497_r	0	-
chr4	114469812	114469885	NM_001221_exon_13_0_chr4_114469813_r	0	-
chr4	114473186	114473252	NM_001221_exon_14_0_chr4_114473187_r	0	-
chr4	114530307	114530362	NM_001221_exon_15_0_chr4_114530308_r	0	-
chr4	114582868	114582928	NM_001221_exon_16_0_chr4_114582869_r	0	-
chr4	114680475	114680570	NM_001221_exon_17_0_chr4_114680476_r	0	-
chr4	114682159	114683083	NM_001221_exon_18_0_chr4_114682160_r	0	-
chr4	114372187	114375671	NM_001321582_exon_0_0_chr4_114372188_r	0	-
chr4	114378490	114378719	NM_001321582_exon_1_0_chr4_114378491_r	0	-
chr4	114381302	114381397	NM_001321582_exon_2_0_chr4_114381303_r	0	-
chr4	114386684	114386760	NM_001321582_exon_3_0_chr4_114386685_r	0	-
chr4	114421618	114421667	NM_001321582_exon_4_0_chr4_114421619_r	0	-
chr4	114429391	114429424	NM_001321582_exon_5_0_chr4_114429392_r	0	-
chr4	114430793	114430831	NM_001321582_exon_6_0_chr4_114430794_r	0	-
chr4	114434483	114434526	NM_001321582_exon_7_0_chr4_114434484_r	0	-
chr4	114434985	114435069	NM_001321582_exon_8_0_chr4_114434986_r	0	-
chr4	114436224	114436347	NM_001321582_exon_9_0_chr4_114436225_r	0	-
chr4	114438718	114438813	NM_001321582_exon_10_0_chr4_114438719_r	0	-
chr4	114452371	114452455	NM_001321582_exon_11_0_chr4_114452372_r	0	-
chr4	114458496	114458599	NM_001321582_exon_12_0_chr4_114458497_r	0	-
chr4	114469812	114469885	NM_001321582_exon_13_0_chr4_114469813_r	0	-
chr4	114473186	114473252	NM_001321582_exon_14_0_chr4_114473187_r	0	-
chr4	114530307	114530362	NM_001321582_exon_15_0_chr4_114530308_r	0	-
chr4	114582868	114582928	NM_001321582_exon_16_0_chr4_114582869_r	0	-
chr4	114680475	114680570	NM_001321582_exon_17_0_chr4_114680476_r	0	-
chr4	114682159	114683083	NM_001321582_exon_18_0_chr4_114682160_r	0	-
chr4	114372187	114375671	NM_001321573_exon_0_0_chr4_114372188_r	0	-
chr4	114376881	114376977	NM_001321573_exon_1_0_chr4_114376882_r	0	-
chr4	114378490	114378719	NM_001321573_exon_2_0_chr4_114378491_r	0	-
chr4	114381302	114381397	NM_001321573_exon_3_0_chr4_114381303_r	0	-
chr4	114386684	114386760	NM_001321573_exon_4_0_chr4_114386685_r	0	-
chr4	114421618	114421667	NM_001321573_exon_5_0_chr4_114421619_r	0	-
chr4	114424091	114424133	NM_001321573_exon_6_0_chr4_114424092_r	0	-
chr4	114429391	114429424	NM_001321573_exon_7_0_chr4_114429392_r	0	-
chr4	114430793	114430831	NM_001321573_exon_8_0_chr4_114430794_r	0	-
chr4	114434483	114434526	NM_001321573_exon_9_0_chr4_114434484_r	0	-
chr4	114434985	114435069	NM_001321573_exon_10_0_chr4_114434986_r	0	-
chr4	114436224	114436347	NM_001321573_exon_11_0_chr4_114436225_r	0	-
chr4	114438718	114438813	NM_001321573_exon_12_0_chr4_114438719_r	0	-
chr4	114452371	114452455	NM_001321573_exon_13_0_chr4_114452372_r	0	-
chr4	114458496	114458599	NM_001321573_exon_14_0_chr4_114458497_r	0	-
chr4	114469812	114469885	NM_001321573_exon_15_0_chr4_114469813_r	0	-
chr4	114473186	114473252	NM_001321573_exon_16_0_chr4_114473187_r	0	-
chr4	114530307	114530362	NM_001321573_exon_17_0_chr4_114530308_r	0	-
chr4	114582868	114582928	NM_001321573_exon_18_0_chr4_114582869_r	0	-
chr4	114680475	114680570	NM_001321573_exon_19_0_chr4_114680476_r	0	-
chr4	114682159	114683083	NM_001321573_exon_20_0_chr4_114682160_r	0	-
chr4	114372187	114375671	NM_001321572_exon_0_0_chr4_114372188_r	0	-
chr4	114378490	114378719	NM_001321572_exon_1_0_chr4_114378491_r	0	-
chr4	114381302	114381397	NM_001321572_exon_2_0_chr4_114381303_r	0	-
chr4	114386684	114386760	NM_001321572_exon_3_0_chr4_114386685_r	0	-
chr4	114421618	114421667	NM_001321572_exon_4_0_chr4_114421619_r	0	-
chr4	114424091	114424133	NM_001321572_exon_5_0_chr4_114424092_r	0	-
chr4	114426131	114426191	NM_001321572_exon_6_0_chr4_114426132_r	0	-
chr4	114430793	114430831	NM_001321572_exon_7_0_chr4_114430794_r	0	-
chr4	114434483	114434526	NM_001321572_exon_8_0_chr4_114434484_r	0	-
chr4	114434985	114435069	NM_001321572_exon_9_0_chr4_114434986_r	0	-
chr4	114436224	114436347	NM_001321572_exon_10_0_chr4_114436225_r	0	-
chr4	114438718	114438813	NM_001321572_exon_11_0_chr4_114438719_r	0	-
chr4	114452371	114452455	NM_001321572_exon_12_0_chr4_114452372_r	0	-
chr4	114458496	114458599	NM_001321572_exon_13_0_chr4_114458497_r	0	-
chr4	114468799	114468872	NM_001321572_exon_14_0_chr4_114468800_r	0	-
chr4	114473186	114473252	NM_001321572_exon_15_0_chr4_114473187_r	0	-
chr4	114530307	114530362	NM_001321572_exon_16_0_chr4_114530308_r	0	-
chr4	114582868	114582928	NM_001321572_exon_17_0_chr4_114582869_r	0	-
chr4	114680475	114680570	NM_001321572_exon_18_0_chr4_114680476_r	0	-
chr4	114682159	114683083	NM_001321572_exon_19_0_chr4_114682160_r	0	-
chr4	114372187	114375671	NM_001321580_exon_0_0_chr4_114372188_r	0	-
chr4	114376881	114376977	NM_001321580_exon_1_0_chr4_114376882_r	0	-
chr4	114378490	114378719	NM_001321580_exon_2_0_chr4_114378491_r	0	-
chr4	114381302	114381397	NM_001321580_exon_3_0_chr4_114381303_r	0	-
chr4	114386684	114386760	NM_001321580_exon_4_0_chr4_114386685_r	0	-
chr4	114421618	114421667	NM_001321580_exon_5_0_chr4_114421619_r	0	-
chr4	114426131	114426191	NM_001321580_exon_6_0_chr4_114426132_r	0	-
chr4	114430793	114430831	NM_001321580_exon_7_0_chr4_114430794_r	0	-
chr4	114434483	114434526	NM_001321580_exon_8_0_chr4_114434484_r	0	-
chr4	114434985	114435069	NM_001321580_exon_9_0_chr4_114434986_r	0	-
chr4	114436224	114436347	NM_001321580_exon_10_0_chr4_114436225_r	0	-
chr4	114438718	114438813	NM_001321580_exon_11_0_chr4_114438719_r	0	-
chr4	114452371	114452455	NM_001321580_exon_12_0_chr4_114452372_r	0	-
chr4	114458496	114458599	NM_001321580_exon_13_0_chr4_114458497_r	0	-
chr4	114469812	114469885	NM_001321580_exon_14_0_chr4_114469813_r	0	-
chr4	114473186	114473252	NM_001321580_exon_15_0_chr4_114473187_r	0	-
chr4	114530307	114530362	NM_001321580_exon_16_0_chr4_114530308_r	0	-
chr4	114582868	114582928	NM_001321580_exon_17_0_chr4_114582869_r	0	-
chr4	114680475	114680570	NM_001321580_exon_18_0_chr4_114680476_r	0	-
chr4	114682159	114683083	NM_001321580_exon_19_0_chr4_114682160_r	0	-
chr4	114372187	114375671	NM_001321587_exon_0_0_chr4_114372188_r	0	-
chr4	114378490	114378719	NM_001321587_exon_1_0_chr4_114378491_r	0	-
chr4	114381302	114381397	NM_001321587_exon_2_0_chr4_114381303_r	0	-
chr4	114386684	114386760	NM_001321587_exon_3_0_chr4_114386685_r	0	-
chr4	114421618	114421667	NM_001321587_exon_4_0_chr4_114421619_r	0	-
chr4	114424091	114424133	NM_001321587_exon_5_0_chr4_114424092_r	0	-
chr4	114429391	114429424	NM_001321587_exon_6_0_chr4_114429392_r	0	-
chr4	114430793	114430831	NM_001321587_exon_7_0_chr4_114430794_r	0	-
chr4	114434483	114434526	NM_001321587_exon_8_0_chr4_114434484_r	0	-
chr4	114434985	114435069	NM_001321587_exon_9_0_chr4_114434986_r	0	-
chr4	114436224	114436347	NM_001321587_exon_10_0_chr4_114436225_r	0	-
chr4	114438718	114438813	NM_001321587_exon_11_0_chr4_114438719_r	0	-
chr4	114452371	114452455	NM_001321587_exon_12_0_chr4_114452372_r	0	-
chr4	114458496	114458599	NM_001321587_exon_13_0_chr4_114458497_r	0	-
chr4	114469812	114469885	NM_001321587_exon_14_0_chr4_114469813_r	0	-
chr4	114473186	114473252	NM_001321587_exon_15_0_chr4_114473187_r	0	-
chr4	114530307	114530362	NM_001321587_exon_16_0_chr4_114530308_r	0	-
chr4	114582868	114582928	NM_001321587_exon_17_0_chr4_114582869_r	0	-
chr4	114680475	114680570	NM_001321587_exon_18_0_chr4_114680476_r	0	-
chr4	114682159	114683083	NM_001321587_exon_19_0_chr4_114682160_r	0	-
chr4	114372187	114375671	NM_001321586_exon_0_0_chr4_114372188_r	0	-
chr4	114378490	114378719	NM_001321586_exon_1_0_chr4_114378491_r	0	-
chr4	114381302	114381397	NM_001321586_exon_2_0_chr4_114381303_r	0	-
chr4	114386684	114386760	NM_001321586_exon_3_0_chr4_114386685_r	0	-
chr4	114421618	114421667	NM_001321586_exon_4_0_chr4_114421619_r	0	-
chr4	114424091	114424133	NM_001321586_exon_5_0_chr4_114424092_r	0	-
chr4	114426131	114426191	NM_001321586_exon_6_0_chr4_114426132_r	0	-
chr4	114430793	114430828	NM_001321586_exon_7_0_chr4_114430794_r	0	-
chr4	114434483	114434526	NM_001321586_exon_8_0_chr4_114434484_r	0	-
chr4	114434985	114435069	NM_001321586_exon_9_0_chr4_114434986_r	0	-
chr4	114436224	114436347	NM_001321586_exon_10_0_chr4_114436225_r	0	-
chr4	114438718	114438813	NM_001321586_exon_11_0_chr4_114438719_r	0	-
chr4	114452371	114452455	NM_001321586_exon_12_0_chr4_114452372_r	0	-
chr4	114458496	114458599	NM_001321586_exon_13_0_chr4_114458497_r	0	-
chr4	114469812	114469885	NM_001321586_exon_14_0_chr4_114469813_r	0	-
chr4	114473186	114473252	NM_001321586_exon_15_0_chr4_114473187_r	0	-
chr4	114530307	114530362	NM_001321586_exon_16_0_chr4_114530308_r	0	-
chr4	114582868	114582928	NM_001321586_exon_17_0_chr4_114582869_r	0	-
chr4	114680475	114680570	NM_001321586_exon_18_0_chr4_114680476_r	0	-
chr4	114682159	114683083	NM_001321586_exon_19_0_chr4_114682160_r	0	-
chr4	114372187	114375671	NM_001321568_exon_0_0_chr4_114372188_r	0	-
chr4	114378490	114378719	NM_001321568_exon_1_0_chr4_114378491_r	0	-
chr4	114381302	114381397	NM_001321568_exon_2_0_chr4_114381303_r	0	-
chr4	114386684	114386760	NM_001321568_exon_3_0_chr4_114386685_r	0	-
chr4	114421618	114421667	NM_001321568_exon_4_0_chr4_114421619_r	0	-
chr4	114424091	114424133	NM_001321568_exon_5_0_chr4_114424092_r	0	-
chr4	114429391	114429424	NM_001321568_exon_6_0_chr4_114429392_r	0	-
chr4	114430793	114430831	NM_001321568_exon_7_0_chr4_114430794_r	0	-
chr4	114434483	114434526	NM_001321568_exon_8_0_chr4_114434484_r	0	-
chr4	114434985	114435069	NM_001321568_exon_9_0_chr4_114434986_r	0	-
chr4	114436224	114436347	NM_001321568_exon_10_0_chr4_114436225_r	0	-
chr4	114438718	114438813	NM_001321568_exon_11_0_chr4_114438719_r	0	-
chr4	114452371	114452455	NM_001321568_exon_12_0_chr4_114452372_r	0	-
chr4	114458496	114458599	NM_001321568_exon_13_0_chr4_114458497_r	0	-
chr4	114468799	114468872	NM_001321568_exon_14_0_chr4_114468800_r	0	-
chr4	114473186	114473252	NM_001321568_exon_15_0_chr4_114473187_r	0	-
chr4	114530307	114530362	NM_001321568_exon_16_0_chr4_114530308_r	0	-
chr4	114582868	114582928	NM_001321568_exon_17_0_chr4_114582869_r	0	-
chr4	114680475	114680570	NM_001321568_exon_18_0_chr4_114680476_r	0	-
chr4	114682159	114683083	NM_001321568_exon_19_0_chr4_114682160_r	0	-
chr4	114372187	114375671	NM_001321581_exon_0_0_chr4_114372188_r	0	-
chr4	114378490	114378719	NM_001321581_exon_1_0_chr4_114378491_r	0	-
chr4	114381302	114381397	NM_001321581_exon_2_0_chr4_114381303_r	0	-
chr4	114386684	114386760	NM_001321581_exon_3_0_chr4_114386685_r	0	-
chr4	114421618	114421667	NM_001321581_exon_4_0_chr4_114421619_r	0	-
chr4	114424091	114424133	NM_001321581_exon_5_0_chr4_114424092_r	0	-
chr4	114430793	114430831	NM_001321581_exon_6_0_chr4_114430794_r	0	-
chr4	114434483	114434526	NM_001321581_exon_7_0_chr4_114434484_r	0	-
chr4	114434985	114435069	NM_001321581_exon_8_0_chr4_114434986_r	0	-
chr4	114436224	114436347	NM_001321581_exon_9_0_chr4_114436225_r	0	-
chr4	114438718	114438813	NM_001321581_exon_10_0_chr4_114438719_r	0	-
chr4	114452371	114452455	NM_001321581_exon_11_0_chr4_114452372_r	0	-
chr4	114458496	114458599	NM_001321581_exon_12_0_chr4_114458497_r	0	-
chr4	114469812	114469885	NM_001321581_exon_13_0_chr4_114469813_r	0	-
chr4	114473186	114473252	NM_001321581_exon_14_0_chr4_114473187_r	0	-
chr4	114530307	114530362	NM_001321581_exon_15_0_chr4_114530308_r	0	-
chr4	114582868	114582928	NM_001321581_exon_16_0_chr4_114582869_r	0	-
chr4	114598663	114598764	NM_001321581_exon_17_0_chr4_114598664_r	0	-
chr4	114680475	114680570	NM_001321581_exon_18_0_chr4_114680476_r	0	-
chr4	114682159	114683083	NM_001321581_exon_19_0_chr4_114682160_r	0	-
chr4	115748928	115749091	NM_022569_exon_0_0_chr4_115748929_r	0	-
chr4	115750945	115751048	NM_022569_exon_1_0_chr4_115750946_r	0	-
chr4	115754761	115754871	NM_022569_exon_2_0_chr4_115754762_r	0	-
chr4	115760533	115760704	NM_022569_exon_3_0_chr4_115760534_r	0	-
chr4	115766978	115767153	NM_022569_exon_4_0_chr4_115766979_r	0	-
chr4	115769370	115769494	NM_022569_exon_5_0_chr4_115769371_r	0	-
chr4	115773880	115773977	NM_022569_exon_6_0_chr4_115773881_r	0	-
chr4	115791923	115792106	NM_022569_exon_7_0_chr4_115791924_r	0	-
chr4	115856361	115856490	NM_022569_exon_8_0_chr4_115856362_r	0	-
chr4	115858473	115858659	NM_022569_exon_9_0_chr4_115858474_r	0	-
chr4	115891585	115891740	NM_022569_exon_10_0_chr4_115891586_r	0	-
chr4	115898342	115898430	NM_022569_exon_11_0_chr4_115898343_r	0	-
chr4	115997214	115998438	NM_022569_exon_12_0_chr4_115997215_r	0	-
chr4	116034599	116035032	NM_022569_exon_13_0_chr4_116034600_r	0	-
chr4	118955499	118955747	NR_146514_exon_0_0_chr4_118955500_f	0	+
chr4	118974910	118976046	NR_146514_exon_1_0_chr4_118974911_f	0	+
chr4	119026172	119026260	NR_146514_exon_2_0_chr4_119026173_f	0	+
chr4	119035960	119036115	NR_146514_exon_3_0_chr4_119035961_f	0	+
chr4	119059208	119059394	NR_146514_exon_4_0_chr4_119059209_f	0	+
chr4	119064710	119064839	NR_146514_exon_5_0_chr4_119064711_f	0	+
chr4	119145645	119145828	NR_146514_exon_6_0_chr4_119145646_f	0	+
chr4	119148040	119148137	NR_146514_exon_7_0_chr4_119148041_f	0	+
chr4	119154166	119154246	NR_146514_exon_8_0_chr4_119154167_f	0	+
chr4	119158200	119158375	NR_146514_exon_9_0_chr4_119158201_f	0	+
chr4	119161678	119161849	NR_146514_exon_10_0_chr4_119161679_f	0	+
chr4	119163194	119163304	NR_146514_exon_11_0_chr4_119163195_f	0	+
chr4	119174653	119174756	NR_146514_exon_12_0_chr4_119174654_f	0	+
chr4	119176747	119179789	NR_146514_exon_13_0_chr4_119176748_f	0	+
chr4	118955499	118955747	NM_004784_exon_0_0_chr4_118955500_f	0	+
chr4	118974910	118976046	NM_004784_exon_1_0_chr4_118974911_f	0	+
chr4	119026172	119026260	NM_004784_exon_2_0_chr4_119026173_f	0	+
chr4	119035960	119036115	NM_004784_exon_3_0_chr4_119035961_f	0	+
chr4	119059208	119059394	NM_004784_exon_4_0_chr4_119059209_f	0	+
chr4	119064710	119064839	NM_004784_exon_5_0_chr4_119064711_f	0	+
chr4	119145645	119145828	NM_004784_exon_6_0_chr4_119145646_f	0	+
chr4	119148040	119148137	NM_004784_exon_7_0_chr4_119148041_f	0	+
chr4	119154166	119154290	NM_004784_exon_8_0_chr4_119154167_f	0	+
chr4	119158200	119158375	NM_004784_exon_9_0_chr4_119158201_f	0	+
chr4	119161678	119161849	NM_004784_exon_10_0_chr4_119161679_f	0	+
chr4	119163194	119163304	NM_004784_exon_11_0_chr4_119163195_f	0	+
chr4	119174653	119174756	NM_004784_exon_12_0_chr4_119174654_f	0	+
chr4	119176747	119179789	NM_004784_exon_13_0_chr4_119176748_f	0	+
chr4	118954772	118955066	NR_146513_exon_0_0_chr4_118954773_f	0	+
chr4	118974910	118976046	NR_146513_exon_1_0_chr4_118974911_f	0	+
chr4	119026172	119026260	NR_146513_exon_2_0_chr4_119026173_f	0	+
chr4	119035960	119036115	NR_146513_exon_3_0_chr4_119035961_f	0	+
chr4	119059208	119059394	NR_146513_exon_4_0_chr4_119059209_f	0	+
chr4	119064710	119064839	NR_146513_exon_5_0_chr4_119064711_f	0	+
chr4	119145645	119145828	NR_146513_exon_6_0_chr4_119145646_f	0	+
chr4	119148040	119148137	NR_146513_exon_7_0_chr4_119148041_f	0	+
chr4	119154166	119154246	NR_146513_exon_8_0_chr4_119154167_f	0	+
chr4	119158200	119158375	NR_146513_exon_9_0_chr4_119158201_f	0	+
chr4	119161678	119161849	NR_146513_exon_10_0_chr4_119161679_f	0	+
chr4	119163194	119163304	NR_146513_exon_11_0_chr4_119163195_f	0	+
chr4	119174653	119174756	NR_146513_exon_12_0_chr4_119174654_f	0	+
chr4	119176747	119179789	NR_146513_exon_13_0_chr4_119176748_f	0	+
chr4	119809995	119810296	NM_133477_exon_0_0_chr4_119809996_f	0	+
chr4	119944584	119944736	NM_133477_exon_1_0_chr4_119944585_f	0	+
chr4	119947781	119948593	NM_133477_exon_2_0_chr4_119947782_f	0	+
chr4	119950999	119953182	NM_133477_exon_3_0_chr4_119951000_f	0	+
chr4	119978555	119982402	NM_133477_exon_4_0_chr4_119978556_f	0	+
chr4	119643977	119644810	NM_001318066_exon_0_0_chr4_119643978_r	0	-
chr4	119649715	119649805	NM_001318066_exon_1_0_chr4_119649716_r	0	-
chr4	119652470	119652662	NM_001318066_exon_2_0_chr4_119652471_r	0	-
chr4	119653887	119654067	NM_001318066_exon_3_0_chr4_119653888_r	0	-
chr4	119659415	119659534	NM_001318066_exon_4_0_chr4_119659416_r	0	-
chr4	119660303	119660442	NM_001318066_exon_5_0_chr4_119660304_r	0	-
chr4	119661817	119661963	NM_001318066_exon_6_0_chr4_119661818_r	0	-
chr4	119662095	119662192	NM_001318066_exon_7_0_chr4_119662096_r	0	-
chr4	119665142	119665313	NM_001318066_exon_8_0_chr4_119665143_r	0	-
chr4	119666098	119666215	NM_001318066_exon_9_0_chr4_119666099_r	0	-
chr4	119673150	119673244	NM_001318066_exon_10_0_chr4_119673151_r	0	-
chr4	119673851	119674043	NM_001318066_exon_11_0_chr4_119673852_r	0	-
chr4	119678875	119679000	NM_001318066_exon_12_0_chr4_119678876_r	0	-
chr4	119685956	119686072	NM_001318066_exon_13_0_chr4_119685957_r	0	-
chr4	119689327	119689466	NM_001318066_exon_14_0_chr4_119689328_r	0	-
chr4	119718837	119718965	NM_001318066_exon_15_0_chr4_119718838_r	0	-
chr4	119726997	119727109	NM_001318066_exon_16_0_chr4_119726998_r	0	-
chr4	119736182	119736313	NM_001318066_exon_17_0_chr4_119736183_r	0	-
chr4	119736605	119736881	NM_001318066_exon_18_0_chr4_119736606_r	0	-
chr4	119738418	119738567	NM_001318066_exon_19_0_chr4_119738419_r	0	-
chr4	119745774	119745904	NM_001318066_exon_20_0_chr4_119745775_r	0	-
chr4	119754733	119754892	NM_001318066_exon_21_0_chr4_119754734_r	0	-
chr4	119757095	119757351	NM_001318066_exon_22_0_chr4_119757096_r	0	-
chr4	120133781	120134028	NM_019050_exon_0_0_chr4_120133782_f	0	+
chr4	120135224	120135377	NM_019050_exon_1_0_chr4_120135225_f	0	+
chr4	120138704	120138828	NM_019050_exon_2_0_chr4_120138705_f	0	+
chr4	120160372	120161058	NM_019050_exon_3_0_chr4_120160373_f	0	+
chr4	120166491	120166584	NM_019050_exon_4_0_chr4_120166492_f	0	+
chr4	120169902	120170037	NM_019050_exon_5_0_chr4_120169903_f	0	+
chr4	120177400	120177514	NM_019050_exon_6_0_chr4_120177401_f	0	+
chr4	120177595	120177678	NM_019050_exon_7_0_chr4_120177596_f	0	+
chr4	120180974	120181080	NM_019050_exon_8_0_chr4_120180975_f	0	+
chr4	120181661	120181808	NM_019050_exon_9_0_chr4_120181662_f	0	+
chr4	120182869	120183019	NM_019050_exon_10_0_chr4_120182870_f	0	+
chr4	120188474	120188637	NM_019050_exon_11_0_chr4_120188475_f	0	+
chr4	120189422	120189575	NM_019050_exon_12_0_chr4_120189423_f	0	+
chr4	120190845	120190992	NM_019050_exon_13_0_chr4_120190846_f	0	+
chr4	120192450	120193189	NM_019050_exon_14_0_chr4_120192451_f	0	+
chr4	120194786	120194863	NM_019050_exon_15_0_chr4_120194787_f	0	+
chr4	120212319	120212416	NM_019050_exon_16_0_chr4_120212320_f	0	+
chr4	120213492	120216673	NM_019050_exon_17_0_chr4_120213493_f	0	+
chr4	120056938	120057137	NM_016599_exon_0_0_chr4_120056939_f	0	+
chr4	120057666	120057756	NM_016599_exon_1_0_chr4_120057667_f	0	+
chr4	120072026	120072196	NM_016599_exon_2_0_chr4_120072027_f	0	+
chr4	120079176	120079306	NM_016599_exon_3_0_chr4_120079177_f	0	+
chr4	120085365	120085549	NM_016599_exon_4_0_chr4_120085366_f	0	+
chr4	120107120	120108944	NM_016599_exon_5_0_chr4_120107121_f	0	+
chr4	120415549	120419893	NM_001083_exon_0_0_chr4_120415550_r	0	-
chr4	120422324	120422408	NM_001083_exon_1_0_chr4_120422325_r	0	-
chr4	120423735	120423810	NM_001083_exon_2_0_chr4_120423736_r	0	-
chr4	120425690	120425754	NM_001083_exon_3_0_chr4_120425691_r	0	-
chr4	120427009	120427087	NM_001083_exon_4_0_chr4_120427010_r	0	-
chr4	120428758	120428859	NM_001083_exon_5_0_chr4_120428759_r	0	-
chr4	120432201	120432289	NM_001083_exon_6_0_chr4_120432202_r	0	-
chr4	120440199	120440294	NM_001083_exon_7_0_chr4_120440200_r	0	-
chr4	120442089	120442215	NM_001083_exon_8_0_chr4_120442090_r	0	-
chr4	120446703	120446850	NM_001083_exon_9_0_chr4_120446704_r	0	-
chr4	120460114	120460174	NM_001083_exon_10_0_chr4_120460115_r	0	-
chr4	120463613	120463789	NM_001083_exon_11_0_chr4_120463614_r	0	-
chr4	120473704	120473792	NM_001083_exon_12_0_chr4_120473705_r	0	-
chr4	120474792	120474901	NM_001083_exon_13_0_chr4_120474793_r	0	-
chr4	120481450	120481518	NM_001083_exon_14_0_chr4_120481451_r	0	-
chr4	120483987	120484125	NM_001083_exon_15_0_chr4_120483988_r	0	-
chr4	120486475	120486565	NM_001083_exon_16_0_chr4_120486476_r	0	-
chr4	120488227	120488299	NM_001083_exon_17_0_chr4_120488228_r	0	-
chr4	120517677	120517767	NM_001083_exon_18_0_chr4_120517678_r	0	-
chr4	120527863	120528452	NM_001083_exon_19_0_chr4_120527864_r	0	-
chr4	120549674	120549981	NM_001083_exon_20_0_chr4_120549675_r	0	-
chr4	119643977	119644810	NM_014822_exon_0_0_chr4_119643978_r	0	-
chr4	119649715	119649805	NM_014822_exon_1_0_chr4_119649716_r	0	-
chr4	119652470	119652662	NM_014822_exon_2_0_chr4_119652471_r	0	-
chr4	119653887	119654067	NM_014822_exon_3_0_chr4_119653888_r	0	-
chr4	119659415	119659534	NM_014822_exon_4_0_chr4_119659416_r	0	-
chr4	119660303	119660442	NM_014822_exon_5_0_chr4_119660304_r	0	-
chr4	119661817	119661963	NM_014822_exon_6_0_chr4_119661818_r	0	-
chr4	119662095	119662192	NM_014822_exon_7_0_chr4_119662096_r	0	-
chr4	119665142	119665313	NM_014822_exon_8_0_chr4_119665143_r	0	-
chr4	119666098	119666215	NM_014822_exon_9_0_chr4_119666099_r	0	-
chr4	119673150	119673244	NM_014822_exon_10_0_chr4_119673151_r	0	-
chr4	119673851	119674043	NM_014822_exon_11_0_chr4_119673852_r	0	-
chr4	119678875	119679000	NM_014822_exon_12_0_chr4_119678876_r	0	-
chr4	119685956	119686072	NM_014822_exon_13_0_chr4_119685957_r	0	-
chr4	119689327	119689466	NM_014822_exon_14_0_chr4_119689328_r	0	-
chr4	119718837	119718965	NM_014822_exon_15_0_chr4_119718838_r	0	-
chr4	119726997	119727109	NM_014822_exon_16_0_chr4_119726998_r	0	-
chr4	119736182	119736310	NM_014822_exon_17_0_chr4_119736183_r	0	-
chr4	119736605	119736881	NM_014822_exon_18_0_chr4_119736606_r	0	-
chr4	119738418	119738567	NM_014822_exon_19_0_chr4_119738419_r	0	-
chr4	119745774	119745904	NM_014822_exon_20_0_chr4_119745775_r	0	-
chr4	119754733	119754892	NM_014822_exon_21_0_chr4_119754734_r	0	-
chr4	119757095	119757351	NM_014822_exon_22_0_chr4_119757096_r	0	-
chr4	119809995	119810296	NM_001286755_exon_0_0_chr4_119809996_f	0	+
chr4	119944584	119944736	NM_001286755_exon_1_0_chr4_119944585_f	0	+
chr4	119978555	119982402	NM_001286755_exon_2_0_chr4_119978556_f	0	+
chr4	119771842	119772095	NM_001286754_exon_0_0_chr4_119771843_f	0	+
chr4	119944584	119944736	NM_001286754_exon_1_0_chr4_119944585_f	0	+
chr4	119947781	119948593	NM_001286754_exon_2_0_chr4_119947782_f	0	+
chr4	119950999	119953182	NM_001286754_exon_3_0_chr4_119951000_f	0	+
chr4	119978555	119982402	NM_001286754_exon_4_0_chr4_119978556_f	0	+
chr4	120415549	120419893	NM_033437_exon_0_0_chr4_120415550_r	0	-
chr4	120422324	120422408	NM_033437_exon_1_0_chr4_120422325_r	0	-
chr4	120423735	120423810	NM_033437_exon_2_0_chr4_120423736_r	0	-
chr4	120425690	120425754	NM_033437_exon_3_0_chr4_120425691_r	0	-
chr4	120427009	120427087	NM_033437_exon_4_0_chr4_120427010_r	0	-
chr4	120428758	120428859	NM_033437_exon_5_0_chr4_120428759_r	0	-
chr4	120432201	120432289	NM_033437_exon_6_0_chr4_120432202_r	0	-
chr4	120440199	120440294	NM_033437_exon_7_0_chr4_120440200_r	0	-
chr4	120442089	120442215	NM_033437_exon_8_0_chr4_120442090_r	0	-
chr4	120446703	120446850	NM_033437_exon_9_0_chr4_120446704_r	0	-
chr4	120460114	120460174	NM_033437_exon_10_0_chr4_120460115_r	0	-
chr4	120463613	120463789	NM_033437_exon_11_0_chr4_120463614_r	0	-
chr4	120473704	120473792	NM_033437_exon_12_0_chr4_120473705_r	0	-
chr4	120474792	120474901	NM_033437_exon_13_0_chr4_120474793_r	0	-
chr4	120481450	120481518	NM_033437_exon_14_0_chr4_120481451_r	0	-
chr4	120483987	120484125	NM_033437_exon_15_0_chr4_120483988_r	0	-
chr4	120486475	120486565	NM_033437_exon_16_0_chr4_120486476_r	0	-
chr4	120488227	120488299	NM_033437_exon_17_0_chr4_120488228_r	0	-
chr4	120517677	120517767	NM_033437_exon_18_0_chr4_120517678_r	0	-
chr4	120527863	120528452	NM_033437_exon_19_0_chr4_120527864_r	0	-
chr4	120549149	120549239	NM_033437_exon_20_0_chr4_120549150_r	0	-
chr4	120415549	120419893	NM_033430_exon_0_0_chr4_120415550_r	0	-
chr4	120422324	120422408	NM_033430_exon_1_0_chr4_120422325_r	0	-
chr4	120423735	120423810	NM_033430_exon_2_0_chr4_120423736_r	0	-
chr4	120425690	120425754	NM_033430_exon_3_0_chr4_120425691_r	0	-
chr4	120427009	120427087	NM_033430_exon_4_0_chr4_120427010_r	0	-
chr4	120428758	120428859	NM_033430_exon_5_0_chr4_120428759_r	0	-
chr4	120432201	120432289	NM_033430_exon_6_0_chr4_120432202_r	0	-
chr4	120440199	120440294	NM_033430_exon_7_0_chr4_120440200_r	0	-
chr4	120442089	120442215	NM_033430_exon_8_0_chr4_120442090_r	0	-
chr4	120446703	120446850	NM_033430_exon_9_0_chr4_120446704_r	0	-
chr4	120460114	120460174	NM_033430_exon_10_0_chr4_120460115_r	0	-
chr4	120463613	120463789	NM_033430_exon_11_0_chr4_120463614_r	0	-
chr4	120473704	120473792	NM_033430_exon_12_0_chr4_120473705_r	0	-
chr4	120474792	120474901	NM_033430_exon_13_0_chr4_120474793_r	0	-
chr4	120481450	120481518	NM_033430_exon_14_0_chr4_120481451_r	0	-
chr4	120483987	120484125	NM_033430_exon_15_0_chr4_120483988_r	0	-
chr4	120486475	120486565	NM_033430_exon_16_0_chr4_120486476_r	0	-
chr4	120488227	120488299	NM_033430_exon_17_0_chr4_120488228_r	0	-
chr4	120517677	120517767	NM_033430_exon_18_0_chr4_120517678_r	0	-
chr4	120527863	120528452	NM_033430_exon_19_0_chr4_120527864_r	0	-
chr4	120548304	120548442	NM_033430_exon_20_0_chr4_120548305_r	0	-
chr4	119809995	119810296	NM_001128934_exon_0_0_chr4_119809996_f	0	+
chr4	119944584	119944736	NM_001128934_exon_1_0_chr4_119944585_f	0	+
chr4	119947781	119948593	NM_001128934_exon_2_0_chr4_119947782_f	0	+
chr4	119950999	119953182	NM_001128934_exon_3_0_chr4_119951000_f	0	+
chr4	119958266	119959675	NM_001128934_exon_4_0_chr4_119958267_f	0	+
chr4	119809995	119810296	NM_001128933_exon_0_0_chr4_119809996_f	0	+
chr4	119944584	119944736	NM_001128933_exon_1_0_chr4_119944585_f	0	+
chr4	119947781	119948593	NM_001128933_exon_2_0_chr4_119947782_f	0	+
chr4	119950999	119959675	NM_001128933_exon_3_0_chr4_119951000_f	0	+
chr4	120976777	120981445	NM_002358_exon_0_0_chr4_120976778_r	0	-
chr4	120982028	120982132	NM_002358_exon_1_0_chr4_120982029_r	0	-
chr4	120983129	120983250	NM_002358_exon_2_0_chr4_120983130_r	0	-
chr4	120986826	120986973	NM_002358_exon_3_0_chr4_120986827_r	0	-
chr4	120987816	120988003	NM_002358_exon_4_0_chr4_120987817_r	0	-
chr4	122249796	122250869	NM_198179_exon_0_0_chr4_122249797_r	0	-
chr4	122251580	122251678	NM_198179_exon_1_0_chr4_122251581_r	0	-
chr4	122253975	122254211	NM_198179_exon_2_0_chr4_122253976_r	0	-
chr4	122257961	122258023	NM_198179_exon_3_0_chr4_122257962_r	0	-
chr4	122261606	122261765	NM_198179_exon_4_0_chr4_122261607_r	0	-
chr4	122301462	122302181	NM_198179_exon_5_0_chr4_122301463_r	0	-
chr4	123091757	123091899	NM_015312_exon_0_0_chr4_123091758_f	0	+
chr4	123094190	123094307	NM_015312_exon_1_0_chr4_123094191_f	0	+
chr4	123095728	123095807	NM_015312_exon_2_0_chr4_123095729_f	0	+
chr4	123097004	123097069	NM_015312_exon_3_0_chr4_123097005_f	0	+
chr4	123107190	123107377	NM_015312_exon_4_0_chr4_123107191_f	0	+
chr4	123108585	123108667	NM_015312_exon_5_0_chr4_123108586_f	0	+
chr4	123109049	123109243	NM_015312_exon_6_0_chr4_123109050_f	0	+
chr4	123111154	123111234	NM_015312_exon_7_0_chr4_123111155_f	0	+
chr4	123113383	123113534	NM_015312_exon_8_0_chr4_123113384_f	0	+
chr4	123117789	123117946	NM_015312_exon_9_0_chr4_123117790_f	0	+
chr4	123118350	123118429	NM_015312_exon_10_0_chr4_123118351_f	0	+
chr4	123120513	123120605	NM_015312_exon_11_0_chr4_123120514_f	0	+
chr4	123122163	123122281	NM_015312_exon_12_0_chr4_123122164_f	0	+
chr4	123128264	123128420	NM_015312_exon_13_0_chr4_123128265_f	0	+
chr4	123128695	123128793	NM_015312_exon_14_0_chr4_123128696_f	0	+
chr4	123130313	123130492	NM_015312_exon_15_0_chr4_123130314_f	0	+
chr4	123130972	123131079	NM_015312_exon_16_0_chr4_123130973_f	0	+
chr4	123132041	123132250	NM_015312_exon_17_0_chr4_123132042_f	0	+
chr4	123140494	123140722	NM_015312_exon_18_0_chr4_123140495_f	0	+
chr4	123141487	123141625	NM_015312_exon_19_0_chr4_123141488_f	0	+
chr4	123145652	123145832	NM_015312_exon_20_0_chr4_123145653_f	0	+
chr4	123147861	123147990	NM_015312_exon_21_0_chr4_123147862_f	0	+
chr4	123150275	123150395	NM_015312_exon_22_0_chr4_123150276_f	0	+
chr4	123151085	123151366	NM_015312_exon_23_0_chr4_123151086_f	0	+
chr4	123155927	123156178	NM_015312_exon_24_0_chr4_123155928_f	0	+
chr4	123159246	123159505	NM_015312_exon_25_0_chr4_123159247_f	0	+
chr4	123160670	123161508	NM_015312_exon_26_0_chr4_123160671_f	0	+
chr4	123164152	123164223	NM_015312_exon_27_0_chr4_123164153_f	0	+
chr4	123165008	123165182	NM_015312_exon_28_0_chr4_123165009_f	0	+
chr4	123166174	123166295	NM_015312_exon_29_0_chr4_123166175_f	0	+
chr4	123167306	123167453	NM_015312_exon_30_0_chr4_123167307_f	0	+
chr4	123167837	123167965	NM_015312_exon_31_0_chr4_123167838_f	0	+
chr4	123168312	123168512	NM_015312_exon_32_0_chr4_123168313_f	0	+
chr4	123170639	123170837	NM_015312_exon_33_0_chr4_123170640_f	0	+
chr4	123171516	123171728	NM_015312_exon_34_0_chr4_123171517_f	0	+
chr4	123175349	123175501	NM_015312_exon_35_0_chr4_123175350_f	0	+
chr4	123175959	123176110	NM_015312_exon_36_0_chr4_123175960_f	0	+
chr4	123176285	123176438	NM_015312_exon_37_0_chr4_123176286_f	0	+
chr4	123178409	123178650	NM_015312_exon_38_0_chr4_123178410_f	0	+
chr4	123179855	123179998	NM_015312_exon_39_0_chr4_123179856_f	0	+
chr4	123183918	123184138	NM_015312_exon_40_0_chr4_123183919_f	0	+
chr4	123184596	123184755	NM_015312_exon_41_0_chr4_123184597_f	0	+
chr4	123185406	123185582	NM_015312_exon_42_0_chr4_123185407_f	0	+
chr4	123187937	123188113	NM_015312_exon_43_0_chr4_123187938_f	0	+
chr4	123192172	123192879	NM_015312_exon_44_0_chr4_123192173_f	0	+
chr4	123193314	123193560	NM_015312_exon_45_0_chr4_123193315_f	0	+
chr4	123195497	123195591	NM_015312_exon_46_0_chr4_123195498_f	0	+
chr4	123197126	123197177	NM_015312_exon_47_0_chr4_123197127_f	0	+
chr4	123200929	123201136	NM_015312_exon_48_0_chr4_123200930_f	0	+
chr4	123202690	123202929	NM_015312_exon_49_0_chr4_123202691_f	0	+
chr4	123207695	123207940	NM_015312_exon_50_0_chr4_123207696_f	0	+
chr4	123210241	123210347	NM_015312_exon_51_0_chr4_123210242_f	0	+
chr4	123222454	123222552	NM_015312_exon_52_0_chr4_123222455_f	0	+
chr4	123225952	123226138	NM_015312_exon_53_0_chr4_123225953_f	0	+
chr4	123227031	123227200	NM_015312_exon_54_0_chr4_123227032_f	0	+
chr4	123229103	123229315	NM_015312_exon_55_0_chr4_123229104_f	0	+
chr4	123230420	123230619	NM_015312_exon_56_0_chr4_123230421_f	0	+
chr4	123234782	123234842	NM_015312_exon_57_0_chr4_123234783_f	0	+
chr4	123236616	123236843	NM_015312_exon_58_0_chr4_123236617_f	0	+
chr4	123237886	123238017	NM_015312_exon_59_0_chr4_123237887_f	0	+
chr4	123239301	123239425	NM_015312_exon_60_0_chr4_123239302_f	0	+
chr4	123245581	123245691	NM_015312_exon_61_0_chr4_123245582_f	0	+
chr4	123246384	123246475	NM_015312_exon_62_0_chr4_123246385_f	0	+
chr4	123249258	123249512	NM_015312_exon_63_0_chr4_123249259_f	0	+
chr4	123252480	123252696	NM_015312_exon_64_0_chr4_123252481_f	0	+
chr4	123254783	123254964	NM_015312_exon_65_0_chr4_123254784_f	0	+
chr4	123255498	123255700	NM_015312_exon_66_0_chr4_123255499_f	0	+
chr4	123257346	123257508	NM_015312_exon_67_0_chr4_123257347_f	0	+
chr4	123258035	123258175	NM_015312_exon_68_0_chr4_123258036_f	0	+
chr4	123260361	123260563	NM_015312_exon_69_0_chr4_123260362_f	0	+
chr4	123264564	123264765	NM_015312_exon_70_0_chr4_123264565_f	0	+
chr4	123265536	123265716	NM_015312_exon_71_0_chr4_123265537_f	0	+
chr4	123267777	123267915	NM_015312_exon_72_0_chr4_123267778_f	0	+
chr4	123268676	123268934	NM_015312_exon_73_0_chr4_123268677_f	0	+
chr4	123269721	123269872	NM_015312_exon_74_0_chr4_123269722_f	0	+
chr4	123270312	123270470	NM_015312_exon_75_0_chr4_123270313_f	0	+
chr4	123270604	123270797	NM_015312_exon_76_0_chr4_123270605_f	0	+
chr4	123271011	123271229	NM_015312_exon_77_0_chr4_123271012_f	0	+
chr4	123274058	123274310	NM_015312_exon_78_0_chr4_123274059_f	0	+
chr4	123274968	123275172	NM_015312_exon_79_0_chr4_123274969_f	0	+
chr4	123276950	123277145	NM_015312_exon_80_0_chr4_123276951_f	0	+
chr4	123277775	123277910	NM_015312_exon_81_0_chr4_123277776_f	0	+
chr4	123280711	123280877	NM_015312_exon_82_0_chr4_123280712_f	0	+
chr4	123283185	123283914	NM_015312_exon_83_0_chr4_123283186_f	0	+
chr4	123300594	123300740	NM_001159285_exon_0_0_chr4_123300595_f	0	+
chr4	123301216	123301396	NM_001159285_exon_1_0_chr4_123301217_f	0	+
chr4	123302146	123302335	NM_001159285_exon_2_0_chr4_123302147_f	0	+
chr4	123304953	123305121	NM_001159285_exon_3_0_chr4_123304954_f	0	+
chr4	123314743	123314812	NM_001159285_exon_4_0_chr4_123314744_f	0	+
chr4	123317406	123317532	NM_001159285_exon_5_0_chr4_123317407_f	0	+
chr4	123329062	123329186	NM_001159285_exon_6_0_chr4_123329063_f	0	+
chr4	123332409	123332547	NM_001159285_exon_7_0_chr4_123332410_f	0	+
chr4	123333734	123333964	NM_001159285_exon_8_0_chr4_123333735_f	0	+
chr4	123336533	123336771	NM_001159285_exon_9_0_chr4_123336534_f	0	+
chr4	123342415	123342545	NM_001159285_exon_10_0_chr4_123342416_f	0	+
chr4	123350780	123350947	NM_001159285_exon_11_0_chr4_123350781_f	0	+
chr4	123300594	123300839	NM_001159295_exon_0_0_chr4_123300595_f	0	+
chr4	123301251	123301396	NM_001159295_exon_1_0_chr4_123301252_f	0	+
chr4	123302146	123302335	NM_001159295_exon_2_0_chr4_123302147_f	0	+
chr4	123304953	123305121	NM_001159295_exon_3_0_chr4_123304954_f	0	+
chr4	123314743	123314812	NM_001159295_exon_4_0_chr4_123314744_f	0	+
chr4	123317406	123317532	NM_001159295_exon_5_0_chr4_123317407_f	0	+
chr4	123329062	123329186	NM_001159295_exon_6_0_chr4_123329063_f	0	+
chr4	123332376	123332547	NM_001159295_exon_7_0_chr4_123332377_f	0	+
chr4	123333734	123333964	NM_001159295_exon_8_0_chr4_123333735_f	0	+
chr4	123336533	123336771	NM_001159295_exon_9_0_chr4_123336534_f	0	+
chr4	123342415	123342545	NM_001159295_exon_10_0_chr4_123342416_f	0	+
chr4	123350780	123350947	NM_001159295_exon_11_0_chr4_123350781_f	0	+
chr4	122800182	122801033	NM_001130698_exon_0_0_chr4_122800183_r	0	-
chr4	122803508	122803584	NM_001130698_exon_1_0_chr4_122803509_r	0	-
chr4	122820766	122820850	NM_001130698_exon_2_0_chr4_122820767_r	0	-
chr4	122824006	122824216	NM_001130698_exon_3_0_chr4_122824007_r	0	-
chr4	122825476	122825672	NM_001130698_exon_4_0_chr4_122825477_r	0	-
chr4	122828457	122828722	NM_001130698_exon_5_0_chr4_122828458_r	0	-
chr4	122831308	122831542	NM_001130698_exon_6_0_chr4_122831309_r	0	-
chr4	122833031	122833248	NM_001130698_exon_7_0_chr4_122833032_r	0	-
chr4	122835934	122836099	NM_001130698_exon_8_0_chr4_122835935_r	0	-
chr4	122846172	122846361	NM_001130698_exon_9_0_chr4_122846173_r	0	-
chr4	122853425	122854197	NM_001130698_exon_10_0_chr4_122853426_r	0	-
chr4	122872620	122872909	NM_001130698_exon_11_0_chr4_122872621_r	0	-
chr4	123540137	123540647	NR_104126_exon_0_0_chr4_123540138_f	0	+
chr4	123541122	123541320	NR_104126_exon_1_0_chr4_123541123_f	0	+
chr4	123542022	123542226	NR_104126_exon_2_0_chr4_123542023_f	0	+
chr4	123542349	123542476	NR_104126_exon_3_0_chr4_123542350_f	0	+
chr4	123545824	123545872	NR_104126_exon_4_0_chr4_123545825_f	0	+
chr4	123546370	123547968	NR_104126_exon_5_0_chr4_123546371_f	0	+
chr4	123550039	123550151	NR_104126_exon_6_0_chr4_123550040_f	0	+
chr4	123569255	123569383	NR_104126_exon_7_0_chr4_123569256_f	0	+
chr4	123569882	123569997	NR_104126_exon_8_0_chr4_123569883_f	0	+
chr4	123570778	123570866	NR_104126_exon_9_0_chr4_123570779_f	0	+
chr4	123609691	123610311	NR_104126_exon_10_0_chr4_123609692_f	0	+
chr4	122800182	122801033	NM_003305_exon_0_0_chr4_122800183_r	0	-
chr4	122803508	122803584	NM_003305_exon_1_0_chr4_122803509_r	0	-
chr4	122820766	122820850	NM_003305_exon_2_0_chr4_122820767_r	0	-
chr4	122824006	122824216	NM_003305_exon_3_0_chr4_122824007_r	0	-
chr4	122825476	122825672	NM_003305_exon_4_0_chr4_122825477_r	0	-
chr4	122828457	122828722	NM_003305_exon_5_0_chr4_122828458_r	0	-
chr4	122831308	122831542	NM_003305_exon_6_0_chr4_122831309_r	0	-
chr4	122833031	122833248	NM_003305_exon_7_0_chr4_122833032_r	0	-
chr4	122835934	122836099	NM_003305_exon_8_0_chr4_122835935_r	0	-
chr4	122846172	122846361	NM_003305_exon_9_0_chr4_122846173_r	0	-
chr4	122853425	122854268	NM_003305_exon_10_0_chr4_122853426_r	0	-
chr4	123300120	123300270	NM_139243_exon_0_0_chr4_123300121_f	0	+
chr4	123300526	123300600	NM_139243_exon_1_0_chr4_123300527_f	0	+
chr4	123301216	123301396	NM_139243_exon_2_0_chr4_123301217_f	0	+
chr4	123302146	123302335	NM_139243_exon_3_0_chr4_123302147_f	0	+
chr4	123304953	123305121	NM_139243_exon_4_0_chr4_123304954_f	0	+
chr4	123314743	123314812	NM_139243_exon_5_0_chr4_123314744_f	0	+
chr4	123317406	123317532	NM_139243_exon_6_0_chr4_123317407_f	0	+
chr4	123329062	123329186	NM_139243_exon_7_0_chr4_123329063_f	0	+
chr4	123332376	123332547	NM_139243_exon_8_0_chr4_123332377_f	0	+
chr4	123333734	123333964	NM_139243_exon_9_0_chr4_123333735_f	0	+
chr4	123336533	123336771	NM_139243_exon_10_0_chr4_123336534_f	0	+
chr4	123342415	123342545	NM_139243_exon_11_0_chr4_123342416_f	0	+
chr4	123350780	123350947	NM_139243_exon_12_0_chr4_123350781_f	0	+
chr4	122799244	122801033	NM_001366479_exon_0_0_chr4_122799245_r	0	-
chr4	122803508	122803584	NM_001366479_exon_1_0_chr4_122803509_r	0	-
chr4	122824006	122824216	NM_001366479_exon_2_0_chr4_122824007_r	0	-
chr4	122825476	122825672	NM_001366479_exon_3_0_chr4_122825477_r	0	-
chr4	122828457	122828722	NM_001366479_exon_4_0_chr4_122828458_r	0	-
chr4	122831308	122831542	NM_001366479_exon_5_0_chr4_122831309_r	0	-
chr4	122833031	122833248	NM_001366479_exon_6_0_chr4_122833032_r	0	-
chr4	122835934	122836099	NM_001366479_exon_7_0_chr4_122835935_r	0	-
chr4	122846172	122846361	NM_001366479_exon_8_0_chr4_122846173_r	0	-
chr4	122853425	122854197	NM_001366479_exon_9_0_chr4_122853426_r	0	-
chr4	122872620	122873215	NM_001366479_exon_10_0_chr4_122872621_r	0	-
chr4	123844224	123844460	NM_001345856_exon_0_0_chr4_123844225_f	0	+
chr4	123848791	123848913	NM_001345856_exon_1_0_chr4_123848792_f	0	+
chr4	123850194	123850352	NM_001345856_exon_2_0_chr4_123850195_f	0	+
chr4	123854593	123854652	NM_001345856_exon_3_0_chr4_123854594_f	0	+
chr4	123855251	123855893	NM_001345856_exon_4_0_chr4_123855252_f	0	+
chr4	123856868	123856998	NM_001345856_exon_5_0_chr4_123856869_f	0	+
chr4	123857254	123857311	NM_001345856_exon_6_0_chr4_123857255_f	0	+
chr4	123859280	123859404	NM_001345856_exon_7_0_chr4_123859281_f	0	+
chr4	123868387	123868643	NM_001345856_exon_8_0_chr4_123868388_f	0	+
chr4	123900386	123900541	NM_001345856_exon_9_0_chr4_123900387_f	0	+
chr4	123949340	123949550	NM_001345856_exon_10_0_chr4_123949341_f	0	+
chr4	123977541	123977595	NM_001345856_exon_11_0_chr4_123977542_f	0	+
chr4	123978363	123978443	NM_001345856_exon_12_0_chr4_123978364_f	0	+
chr4	124011733	124011860	NM_001345856_exon_13_0_chr4_124011734_f	0	+
chr4	124177170	124177335	NM_001345856_exon_14_0_chr4_124177171_f	0	+
chr4	124235042	124240604	NM_001345856_exon_15_0_chr4_124235043_f	0	+
chr4	123844224	123844460	NM_145207_exon_0_0_chr4_123844225_f	0	+
chr4	123848788	123848913	NM_145207_exon_1_0_chr4_123848789_f	0	+
chr4	123850194	123850352	NM_145207_exon_2_0_chr4_123850195_f	0	+
chr4	123854593	123854652	NM_145207_exon_3_0_chr4_123854594_f	0	+
chr4	123855251	123855893	NM_145207_exon_4_0_chr4_123855252_f	0	+
chr4	123856868	123856998	NM_145207_exon_5_0_chr4_123856869_f	0	+
chr4	123857254	123857311	NM_145207_exon_6_0_chr4_123857255_f	0	+
chr4	123859280	123859404	NM_145207_exon_7_0_chr4_123859281_f	0	+
chr4	123868387	123868643	NM_145207_exon_8_0_chr4_123868388_f	0	+
chr4	123900386	123900541	NM_145207_exon_9_0_chr4_123900387_f	0	+
chr4	123949340	123949550	NM_145207_exon_10_0_chr4_123949341_f	0	+
chr4	123977541	123977595	NM_145207_exon_11_0_chr4_123977542_f	0	+
chr4	123978363	123978443	NM_145207_exon_12_0_chr4_123978364_f	0	+
chr4	124011733	124011860	NM_145207_exon_13_0_chr4_124011734_f	0	+
chr4	124177170	124177335	NM_145207_exon_14_0_chr4_124177171_f	0	+
chr4	124235042	124240604	NM_145207_exon_15_0_chr4_124235043_f	0	+
chr4	123844224	123844460	NM_001317799_exon_0_0_chr4_123844225_f	0	+
chr4	123848791	123848913	NM_001317799_exon_1_0_chr4_123848792_f	0	+
chr4	123850194	123850352	NM_001317799_exon_2_0_chr4_123850195_f	0	+
chr4	123854593	123854652	NM_001317799_exon_3_0_chr4_123854594_f	0	+
chr4	123855251	123855893	NM_001317799_exon_4_0_chr4_123855252_f	0	+
chr4	123856868	123856998	NM_001317799_exon_5_0_chr4_123856869_f	0	+
chr4	123857254	123857311	NM_001317799_exon_6_0_chr4_123857255_f	0	+
chr4	123859280	123859404	NM_001317799_exon_7_0_chr4_123859281_f	0	+
chr4	123868387	123868643	NM_001317799_exon_8_0_chr4_123868388_f	0	+
chr4	123900386	123900541	NM_001317799_exon_9_0_chr4_123900387_f	0	+
chr4	123949340	123949651	NM_001317799_exon_10_0_chr4_123949341_f	0	+
chr4	125421096	125422149	NR_110838_exon_0_0_chr4_125421097_r	0	-
chr4	125425404	125425565	NR_110838_exon_1_0_chr4_125425405_r	0	-
chr4	125441715	125441911	NR_110838_exon_2_0_chr4_125441716_r	0	-
chr4	125443261	125443359	NR_110838_exon_3_0_chr4_125443262_r	0	-
chr4	125455374	125455403	NR_110838_exon_4_0_chr4_125455375_r	0	-
chr4	125461480	125461540	NR_110838_exon_5_0_chr4_125461481_r	0	-
chr4	125464821	125464865	NR_110838_exon_6_0_chr4_125464822_r	0	-
chr4	125477590	125477665	NR_110838_exon_7_0_chr4_125477591_r	0	-
chr4	125479534	125479589	NR_110838_exon_8_0_chr4_125479535_r	0	-
chr4	126237566	126242741	NM_001291303_exon_0_0_chr4_126237567_f	0	+
chr4	126319938	126320070	NM_001291303_exon_1_0_chr4_126319939_f	0	+
chr4	126328034	126328296	NM_001291303_exon_2_0_chr4_126328035_f	0	+
chr4	126329598	126329949	NM_001291303_exon_3_0_chr4_126329599_f	0	+
chr4	126336038	126336961	NM_001291303_exon_4_0_chr4_126336039_f	0	+
chr4	126337602	126337777	NM_001291303_exon_5_0_chr4_126337603_f	0	+
chr4	126355399	126355580	NM_001291303_exon_6_0_chr4_126355400_f	0	+
chr4	126367447	126367698	NM_001291303_exon_7_0_chr4_126367448_f	0	+
chr4	126369615	126373965	NM_001291303_exon_8_0_chr4_126369616_f	0	+
chr4	126384717	126384822	NM_001291303_exon_9_0_chr4_126384718_f	0	+
chr4	126389666	126389974	NM_001291303_exon_10_0_chr4_126389667_f	0	+
chr4	126397325	126397411	NM_001291303_exon_11_0_chr4_126397326_f	0	+
chr4	126398309	126398489	NM_001291303_exon_12_0_chr4_126398310_f	0	+
chr4	126400895	126401020	NM_001291303_exon_13_0_chr4_126400896_f	0	+
chr4	126402675	126402893	NM_001291303_exon_14_0_chr4_126402676_f	0	+
chr4	126408499	126408761	NM_001291303_exon_15_0_chr4_126408500_f	0	+
chr4	126411055	126414087	NM_001291303_exon_16_0_chr4_126411056_f	0	+
chr4	126237566	126242741	NM_001291285_exon_0_0_chr4_126237567_f	0	+
chr4	126319938	126320070	NM_001291285_exon_1_0_chr4_126319939_f	0	+
chr4	126328034	126328296	NM_001291285_exon_2_0_chr4_126328035_f	0	+
chr4	126329598	126329949	NM_001291285_exon_3_0_chr4_126329599_f	0	+
chr4	126336038	126336961	NM_001291285_exon_4_0_chr4_126336039_f	0	+
chr4	126337602	126337777	NM_001291285_exon_5_0_chr4_126337603_f	0	+
chr4	126355399	126355580	NM_001291285_exon_6_0_chr4_126355400_f	0	+
chr4	126367447	126367698	NM_001291285_exon_7_0_chr4_126367448_f	0	+
chr4	126369615	126373965	NM_001291285_exon_8_0_chr4_126369616_f	0	+
chr4	126384717	126384822	NM_001291285_exon_9_0_chr4_126384718_f	0	+
chr4	126389666	126389974	NM_001291285_exon_10_0_chr4_126389667_f	0	+
chr4	126397325	126397411	NM_001291285_exon_11_0_chr4_126397326_f	0	+
chr4	126398309	126398489	NM_001291285_exon_12_0_chr4_126398310_f	0	+
chr4	126400895	126401020	NM_001291285_exon_13_0_chr4_126400896_f	0	+
chr4	126402675	126402893	NM_001291285_exon_14_0_chr4_126402676_f	0	+
chr4	126408499	126408761	NM_001291285_exon_15_0_chr4_126408500_f	0	+
chr4	126411058	126414087	NM_001291285_exon_16_0_chr4_126411059_f	0	+
chr4	126237566	126242741	NM_024582_exon_0_0_chr4_126237567_f	0	+
chr4	126319938	126320070	NM_024582_exon_1_0_chr4_126319939_f	0	+
chr4	126328034	126328296	NM_024582_exon_2_0_chr4_126328035_f	0	+
chr4	126329598	126329949	NM_024582_exon_3_0_chr4_126329599_f	0	+
chr4	126336038	126336961	NM_024582_exon_4_0_chr4_126336039_f	0	+
chr4	126337602	126337777	NM_024582_exon_5_0_chr4_126337603_f	0	+
chr4	126355399	126355580	NM_024582_exon_6_0_chr4_126355400_f	0	+
chr4	126367453	126367698	NM_024582_exon_7_0_chr4_126367454_f	0	+
chr4	126369615	126373965	NM_024582_exon_8_0_chr4_126369616_f	0	+
chr4	126384717	126384822	NM_024582_exon_9_0_chr4_126384718_f	0	+
chr4	126389666	126389974	NM_024582_exon_10_0_chr4_126389667_f	0	+
chr4	126397325	126397411	NM_024582_exon_11_0_chr4_126397326_f	0	+
chr4	126398309	126398489	NM_024582_exon_12_0_chr4_126398310_f	0	+
chr4	126400895	126401020	NM_024582_exon_13_0_chr4_126400896_f	0	+
chr4	126402675	126402893	NM_024582_exon_14_0_chr4_126402676_f	0	+
chr4	126408499	126408761	NM_024582_exon_15_0_chr4_126408500_f	0	+
chr4	126411055	126414087	NM_024582_exon_16_0_chr4_126411056_f	0	+
chr4	128838959	128841991	NM_001363520_exon_0_0_chr4_128838960_r	0	-
chr4	128842678	128842926	NM_001363520_exon_1_0_chr4_128842679_r	0	-
chr4	128843014	128843118	NM_001363520_exon_2_0_chr4_128843015_r	0	-
chr4	128851837	128851972	NM_001363520_exon_3_0_chr4_128851838_r	0	-
chr4	128854139	128854248	NM_001363520_exon_4_0_chr4_128854140_r	0	-
chr4	128863199	128863313	NM_001363520_exon_5_0_chr4_128863200_r	0	-
chr4	128864906	128865147	NM_001363520_exon_6_0_chr4_128864907_r	0	-
chr4	128870958	128871002	NM_001363520_exon_7_0_chr4_128870959_r	0	-
chr4	128878655	128878747	NM_001363520_exon_8_0_chr4_128878656_r	0	-
chr4	128886226	128886410	NM_001363520_exon_9_0_chr4_128886227_r	0	-
chr4	128704677	128704835	NM_001317382_exon_0_0_chr4_128704678_f	0	+
chr4	128715231	128715289	NM_001317382_exon_1_0_chr4_128715232_f	0	+
chr4	128716922	128717063	NM_001317382_exon_2_0_chr4_128716923_f	0	+
chr4	128719741	128719864	NM_001317382_exon_3_0_chr4_128719742_f	0	+
chr4	128722292	128722392	NM_001317382_exon_4_0_chr4_128722293_f	0	+
chr4	128722939	128723073	NM_001317382_exon_5_0_chr4_128722940_f	0	+
chr4	128724783	128725028	NM_001317382_exon_6_0_chr4_128724784_f	0	+
chr4	128725165	128725242	NM_001317382_exon_7_0_chr4_128725166_f	0	+
chr4	128726227	128726379	NM_001317382_exon_8_0_chr4_128726228_f	0	+
chr4	128726841	128726948	NM_001317382_exon_9_0_chr4_128726842_f	0	+
chr4	128729150	128729284	NM_001317382_exon_10_0_chr4_128729151_f	0	+
chr4	128732591	128732791	NM_001317382_exon_11_0_chr4_128732592_f	0	+
chr4	128739479	128739575	NM_001317382_exon_12_0_chr4_128739480_f	0	+
chr4	128741582	128741720	NM_001317382_exon_13_0_chr4_128741583_f	0	+
chr4	128743923	128744049	NM_001317382_exon_14_0_chr4_128743924_f	0	+
chr4	128744671	128744779	NM_001317382_exon_15_0_chr4_128744672_f	0	+
chr4	128748459	128748579	NM_001317382_exon_16_0_chr4_128748460_f	0	+
chr4	128751792	128751954	NM_001317382_exon_17_0_chr4_128751793_f	0	+
chr4	128753837	128755228	NM_001317382_exon_18_0_chr4_128753838_f	0	+
chr4	128554086	128554335	NM_015693_exon_0_0_chr4_128554087_f	0	+
chr4	128564675	128565211	NM_015693_exon_1_0_chr4_128564676_f	0	+
chr4	128577790	128577876	NM_015693_exon_2_0_chr4_128577791_f	0	+
chr4	128584535	128584739	NM_015693_exon_3_0_chr4_128584536_f	0	+
chr4	128590190	128590309	NM_015693_exon_4_0_chr4_128590191_f	0	+
chr4	128595278	128595368	NM_015693_exon_5_0_chr4_128595279_f	0	+
chr4	128605563	128605641	NM_015693_exon_6_0_chr4_128605564_f	0	+
chr4	128608832	128609022	NM_015693_exon_7_0_chr4_128608833_f	0	+
chr4	128621164	128621218	NM_015693_exon_8_0_chr4_128621165_f	0	+
chr4	128625382	128625445	NM_015693_exon_9_0_chr4_128625383_f	0	+
chr4	128626745	128626967	NM_015693_exon_10_0_chr4_128626746_f	0	+
chr4	128627641	128628124	NM_015693_exon_11_0_chr4_128627642_f	0	+
chr4	128629725	128629823	NM_015693_exon_12_0_chr4_128629726_f	0	+
chr4	128632067	128632257	NM_015693_exon_13_0_chr4_128632068_f	0	+
chr4	128635090	128635248	NM_015693_exon_14_0_chr4_128635091_f	0	+
chr4	128637479	128637934	NM_015693_exon_15_0_chr4_128637480_f	0	+
chr4	128838959	128841991	NM_152778_exon_0_0_chr4_128838960_r	0	-
chr4	128842678	128842926	NM_152778_exon_1_0_chr4_128842679_r	0	-
chr4	128843014	128843118	NM_152778_exon_2_0_chr4_128843015_r	0	-
chr4	128851837	128851972	NM_152778_exon_3_0_chr4_128851838_r	0	-
chr4	128854139	128854248	NM_152778_exon_4_0_chr4_128854140_r	0	-
chr4	128859937	128859993	NM_152778_exon_5_0_chr4_128859938_r	0	-
chr4	128861007	128861152	NM_152778_exon_6_0_chr4_128861008_r	0	-
chr4	128863199	128863313	NM_152778_exon_7_0_chr4_128863200_r	0	-
chr4	128864906	128865147	NM_152778_exon_8_0_chr4_128864907_r	0	-
chr4	128870958	128871002	NM_152778_exon_9_0_chr4_128870959_r	0	-
chr4	128878655	128878747	NM_152778_exon_10_0_chr4_128878656_r	0	-
chr4	128886226	128886363	NM_152778_exon_11_0_chr4_128886227_r	0	-
chr4	128887051	128887139	NM_152778_exon_12_0_chr4_128887052_r	0	-
chr4	128703476	128703812	NM_014278_exon_0_0_chr4_128703477_f	0	+
chr4	128715231	128715289	NM_014278_exon_1_0_chr4_128715232_f	0	+
chr4	128716922	128717063	NM_014278_exon_2_0_chr4_128716923_f	0	+
chr4	128719741	128719864	NM_014278_exon_3_0_chr4_128719742_f	0	+
chr4	128722292	128722392	NM_014278_exon_4_0_chr4_128722293_f	0	+
chr4	128722939	128723073	NM_014278_exon_5_0_chr4_128722940_f	0	+
chr4	128724783	128725028	NM_014278_exon_6_0_chr4_128724784_f	0	+
chr4	128725165	128725242	NM_014278_exon_7_0_chr4_128725166_f	0	+
chr4	128726227	128726379	NM_014278_exon_8_0_chr4_128726228_f	0	+
chr4	128726841	128726948	NM_014278_exon_9_0_chr4_128726842_f	0	+
chr4	128729150	128729284	NM_014278_exon_10_0_chr4_128729151_f	0	+
chr4	128732591	128732791	NM_014278_exon_11_0_chr4_128732592_f	0	+
chr4	128739479	128739575	NM_014278_exon_12_0_chr4_128739480_f	0	+
chr4	128741582	128741720	NM_014278_exon_13_0_chr4_128741583_f	0	+
chr4	128743923	128744049	NM_014278_exon_14_0_chr4_128743924_f	0	+
chr4	128744671	128744779	NM_014278_exon_15_0_chr4_128744672_f	0	+
chr4	128748459	128748579	NM_014278_exon_16_0_chr4_128748460_f	0	+
chr4	128751792	128751954	NM_014278_exon_17_0_chr4_128751793_f	0	+
chr4	128753837	128761888	NM_014278_exon_18_0_chr4_128753838_f	0	+
chr4	128703363	128703812	NM_001317383_exon_0_0_chr4_128703364_f	0	+
chr4	128715231	128715289	NM_001317383_exon_1_0_chr4_128715232_f	0	+
chr4	128716922	128717063	NM_001317383_exon_2_0_chr4_128716923_f	0	+
chr4	128722292	128722392	NM_001317383_exon_3_0_chr4_128722293_f	0	+
chr4	128722939	128723073	NM_001317383_exon_4_0_chr4_128722940_f	0	+
chr4	128724783	128725028	NM_001317383_exon_5_0_chr4_128724784_f	0	+
chr4	128725165	128725242	NM_001317383_exon_6_0_chr4_128725166_f	0	+
chr4	128726227	128726379	NM_001317383_exon_7_0_chr4_128726228_f	0	+
chr4	128726841	128726948	NM_001317383_exon_8_0_chr4_128726842_f	0	+
chr4	128729150	128729284	NM_001317383_exon_9_0_chr4_128729151_f	0	+
chr4	128732591	128732791	NM_001317383_exon_10_0_chr4_128732592_f	0	+
chr4	128739479	128739575	NM_001317383_exon_11_0_chr4_128739480_f	0	+
chr4	128741582	128741720	NM_001317383_exon_12_0_chr4_128741583_f	0	+
chr4	128743923	128744049	NM_001317383_exon_13_0_chr4_128743924_f	0	+
chr4	128744671	128744779	NM_001317383_exon_14_0_chr4_128744672_f	0	+
chr4	128748459	128748579	NM_001317383_exon_15_0_chr4_128748460_f	0	+
chr4	128751792	128751954	NM_001317383_exon_16_0_chr4_128751793_f	0	+
chr4	128753837	128755228	NM_001317383_exon_17_0_chr4_128753838_f	0	+
chr4	128838959	128841991	NM_001363521_exon_0_0_chr4_128838960_r	0	-
chr4	128842678	128842926	NM_001363521_exon_1_0_chr4_128842679_r	0	-
chr4	128843014	128843118	NM_001363521_exon_2_0_chr4_128843015_r	0	-
chr4	128851837	128851972	NM_001363521_exon_3_0_chr4_128851838_r	0	-
chr4	128854139	128854248	NM_001363521_exon_4_0_chr4_128854140_r	0	-
chr4	128864906	128865147	NM_001363521_exon_5_0_chr4_128864907_r	0	-
chr4	128870958	128871002	NM_001363521_exon_6_0_chr4_128870959_r	0	-
chr4	128878655	128878747	NM_001363521_exon_7_0_chr4_128878656_r	0	-
chr4	128886226	128886410	NM_001363521_exon_8_0_chr4_128886227_r	0	-
chr4	128702975	128703216	NM_001317381_exon_0_0_chr4_128702976_f	0	+
chr4	128703614	128703812	NM_001317381_exon_1_0_chr4_128703615_f	0	+
chr4	128715231	128715289	NM_001317381_exon_2_0_chr4_128715232_f	0	+
chr4	128716922	128717063	NM_001317381_exon_3_0_chr4_128716923_f	0	+
chr4	128719741	128719864	NM_001317381_exon_4_0_chr4_128719742_f	0	+
chr4	128722292	128722392	NM_001317381_exon_5_0_chr4_128722293_f	0	+
chr4	128722939	128723073	NM_001317381_exon_6_0_chr4_128722940_f	0	+
chr4	128724783	128725028	NM_001317381_exon_7_0_chr4_128724784_f	0	+
chr4	128725165	128725242	NM_001317381_exon_8_0_chr4_128725166_f	0	+
chr4	128726227	128726379	NM_001317381_exon_9_0_chr4_128726228_f	0	+
chr4	128726841	128726948	NM_001317381_exon_10_0_chr4_128726842_f	0	+
chr4	128729150	128729284	NM_001317381_exon_11_0_chr4_128729151_f	0	+
chr4	128732591	128732791	NM_001317381_exon_12_0_chr4_128732592_f	0	+
chr4	128739479	128739575	NM_001317381_exon_13_0_chr4_128739480_f	0	+
chr4	128741582	128741720	NM_001317381_exon_14_0_chr4_128741583_f	0	+
chr4	128743923	128744049	NM_001317381_exon_15_0_chr4_128743924_f	0	+
chr4	128744671	128744779	NM_001317381_exon_16_0_chr4_128744672_f	0	+
chr4	128748459	128748579	NM_001317381_exon_17_0_chr4_128748460_f	0	+
chr4	128751792	128751954	NM_001317381_exon_18_0_chr4_128751793_f	0	+
chr4	128753837	128755228	NM_001317381_exon_19_0_chr4_128753838_f	0	+
chr4	129731073	129731243	NM_001287440_exon_0_0_chr4_129731074_f	0	+
chr4	129752887	129752965	NM_001287440_exon_1_0_chr4_129752888_f	0	+
chr4	129764107	129764193	NM_001287440_exon_2_0_chr4_129764108_f	0	+
chr4	129767529	129767687	NM_001287440_exon_3_0_chr4_129767530_f	0	+
chr4	129770134	129770322	NM_001287440_exon_4_0_chr4_129770135_f	0	+
chr4	129773211	129773423	NM_001287440_exon_5_0_chr4_129773212_f	0	+
chr4	129776784	129776952	NM_001287440_exon_6_0_chr4_129776785_f	0	+
chr4	129778492	129778609	NM_001287440_exon_7_0_chr4_129778493_f	0	+
chr4	129782858	129783380	NM_001287440_exon_8_0_chr4_129782859_f	0	+
chr4	129789010	129789128	NM_001287440_exon_9_0_chr4_129789011_f	0	+
chr4	129792509	129796379	NM_001287440_exon_10_0_chr4_129792510_f	0	+
chr4	128982420	128982556	NM_018078_exon_0_0_chr4_128982421_f	0	+
chr4	128995614	128995673	NM_018078_exon_1_0_chr4_128995615_f	0	+
chr4	128996088	128996148	NM_018078_exon_2_0_chr4_128996089_f	0	+
chr4	128998942	128999117	NM_018078_exon_3_0_chr4_128998943_f	0	+
chr4	129003319	129003460	NM_018078_exon_4_0_chr4_129003320_f	0	+
chr4	129012155	129012299	NM_018078_exon_5_0_chr4_129012156_f	0	+
chr4	129012501	129012667	NM_018078_exon_6_0_chr4_129012502_f	0	+
chr4	129019340	129019485	NM_018078_exon_7_0_chr4_129019341_f	0	+
chr4	129028293	129028468	NM_018078_exon_8_0_chr4_129028294_f	0	+
chr4	129035724	129035897	NM_018078_exon_9_0_chr4_129035725_f	0	+
chr4	129042980	129043343	NM_018078_exon_10_0_chr4_129042981_f	0	+
chr4	129083348	129083472	NM_018078_exon_11_0_chr4_129083349_f	0	+
chr4	129098026	129098062	NM_018078_exon_12_0_chr4_129098027_f	0	+
chr4	129099585	129099797	NM_018078_exon_13_0_chr4_129099586_f	0	+
chr4	129100560	129100667	NM_018078_exon_14_0_chr4_129100561_f	0	+
chr4	129120593	129120754	NM_018078_exon_15_0_chr4_129120594_f	0	+
chr4	129121675	129121820	NM_018078_exon_16_0_chr4_129121676_f	0	+
chr4	129127582	129127692	NM_018078_exon_17_0_chr4_129127583_f	0	+
chr4	129128410	129128538	NM_018078_exon_18_0_chr4_129128411_f	0	+
chr4	129131010	129132298	NM_018078_exon_19_0_chr4_129131011_f	0	+
chr4	129730854	129731032	NM_199320_exon_0_0_chr4_129730855_f	0	+
chr4	129752887	129752965	NM_199320_exon_1_0_chr4_129752888_f	0	+
chr4	129764107	129764193	NM_199320_exon_2_0_chr4_129764108_f	0	+
chr4	129767529	129767687	NM_199320_exon_3_0_chr4_129767530_f	0	+
chr4	129770134	129770322	NM_199320_exon_4_0_chr4_129770135_f	0	+
chr4	129773211	129773423	NM_199320_exon_5_0_chr4_129773212_f	0	+
chr4	129776784	129776952	NM_199320_exon_6_0_chr4_129776785_f	0	+
chr4	129778492	129778609	NM_199320_exon_7_0_chr4_129778493_f	0	+
chr4	129782858	129783380	NM_199320_exon_8_0_chr4_129782859_f	0	+
chr4	129789010	129789128	NM_199320_exon_9_0_chr4_129789011_f	0	+
chr4	129792509	129796379	NM_199320_exon_10_0_chr4_129792510_f	0	+
chr4	129805147	129805694	NM_144643_exon_0_0_chr4_129805148_r	0	-
chr4	129809833	129809929	NM_144643_exon_1_0_chr4_129809834_r	0	-
chr4	129812213	129812292	NM_144643_exon_2_0_chr4_129812214_r	0	-
chr4	129857809	129858006	NM_144643_exon_3_0_chr4_129857810_r	0	-
chr4	129864150	129864343	NM_144643_exon_4_0_chr4_129864151_r	0	-
chr4	129867161	129867307	NM_144643_exon_5_0_chr4_129867162_r	0	-
chr4	129869650	129869725	NM_144643_exon_6_0_chr4_129869651_r	0	-
chr4	129873923	129873995	NM_144643_exon_7_0_chr4_129873924_r	0	-
chr4	129878180	129878279	NM_144643_exon_8_0_chr4_129878181_r	0	-
chr4	129880754	129880932	NM_144643_exon_9_0_chr4_129880755_r	0	-
chr4	129886381	129886473	NM_144643_exon_10_0_chr4_129886382_r	0	-
chr4	129891532	129891623	NM_144643_exon_11_0_chr4_129891533_r	0	-
chr4	129913321	129913392	NM_144643_exon_12_0_chr4_129913322_r	0	-
chr4	129919028	129919094	NM_144643_exon_13_0_chr4_129919029_r	0	-
chr4	129920826	129920949	NM_144643_exon_14_0_chr4_129920827_r	0	-
chr4	129924895	129925031	NM_144643_exon_15_0_chr4_129924896_r	0	-
chr4	129960195	129960251	NM_144643_exon_16_0_chr4_129960196_r	0	-
chr4	129964549	129964622	NM_144643_exon_17_0_chr4_129964550_r	0	-
chr4	129965147	129965206	NM_144643_exon_18_0_chr4_129965148_r	0	-
chr4	130003460	130003528	NM_144643_exon_19_0_chr4_130003461_r	0	-
chr4	130014224	130014762	NM_144643_exon_20_0_chr4_130014225_r	0	-
chr4	129730777	129731032	NM_001287437_exon_0_0_chr4_129730778_f	0	+
chr4	129752887	129752965	NM_001287437_exon_1_0_chr4_129752888_f	0	+
chr4	129764107	129764193	NM_001287437_exon_2_0_chr4_129764108_f	0	+
chr4	129767529	129767687	NM_001287437_exon_3_0_chr4_129767530_f	0	+
chr4	129770170	129770322	NM_001287437_exon_4_0_chr4_129770171_f	0	+
chr4	129773211	129773423	NM_001287437_exon_5_0_chr4_129773212_f	0	+
chr4	129776784	129776952	NM_001287437_exon_6_0_chr4_129776785_f	0	+
chr4	129778492	129778609	NM_001287437_exon_7_0_chr4_129778493_f	0	+
chr4	129782858	129783380	NM_001287437_exon_8_0_chr4_129782859_f	0	+
chr4	129789010	129789128	NM_001287437_exon_9_0_chr4_129789011_f	0	+
chr4	129792509	129796379	NM_001287437_exon_10_0_chr4_129792510_f	0	+
chr4	128982420	128982556	NM_001350531_exon_0_0_chr4_128982421_f	0	+
chr4	128995614	128995673	NM_001350531_exon_1_0_chr4_128995615_f	0	+
chr4	128996088	128996148	NM_001350531_exon_2_0_chr4_128996089_f	0	+
chr4	128998942	128999117	NM_001350531_exon_3_0_chr4_128998943_f	0	+
chr4	129012155	129012299	NM_001350531_exon_4_0_chr4_129012156_f	0	+
chr4	129019340	129019485	NM_001350531_exon_5_0_chr4_129019341_f	0	+
chr4	129028293	129028468	NM_001350531_exon_6_0_chr4_129028294_f	0	+
chr4	129035724	129035897	NM_001350531_exon_7_0_chr4_129035725_f	0	+
chr4	129042980	129043343	NM_001350531_exon_8_0_chr4_129042981_f	0	+
chr4	129083348	129083472	NM_001350531_exon_9_0_chr4_129083349_f	0	+
chr4	129099666	129099797	NM_001350531_exon_10_0_chr4_129099667_f	0	+
chr4	129100560	129100667	NM_001350531_exon_11_0_chr4_129100561_f	0	+
chr4	129120593	129120754	NM_001350531_exon_12_0_chr4_129120594_f	0	+
chr4	129121675	129121820	NM_001350531_exon_13_0_chr4_129121676_f	0	+
chr4	129127582	129127692	NM_001350531_exon_14_0_chr4_129127583_f	0	+
chr4	129128410	129128538	NM_001350531_exon_15_0_chr4_129128411_f	0	+
chr4	129131010	129133006	NM_001350531_exon_16_0_chr4_129131011_f	0	+
chr4	129730777	129731032	NM_024900_exon_0_0_chr4_129730778_f	0	+
chr4	129752887	129752965	NM_024900_exon_1_0_chr4_129752888_f	0	+
chr4	129764107	129764193	NM_024900_exon_2_0_chr4_129764108_f	0	+
chr4	129767529	129767687	NM_024900_exon_3_0_chr4_129767530_f	0	+
chr4	129770134	129770322	NM_024900_exon_4_0_chr4_129770135_f	0	+
chr4	129773211	129773423	NM_024900_exon_5_0_chr4_129773212_f	0	+
chr4	129776784	129776952	NM_024900_exon_6_0_chr4_129776785_f	0	+
chr4	129778492	129778609	NM_024900_exon_7_0_chr4_129778493_f	0	+
chr4	129782858	129785787	NM_024900_exon_8_0_chr4_129782859_f	0	+
chr4	129732998	129733129	NM_001287443_exon_0_0_chr4_129732999_f	0	+
chr4	129752887	129752965	NM_001287443_exon_1_0_chr4_129752888_f	0	+
chr4	129764107	129764193	NM_001287443_exon_2_0_chr4_129764108_f	0	+
chr4	129767529	129767687	NM_001287443_exon_3_0_chr4_129767530_f	0	+
chr4	129770134	129770322	NM_001287443_exon_4_0_chr4_129770135_f	0	+
chr4	129773211	129773423	NM_001287443_exon_5_0_chr4_129773212_f	0	+
chr4	129776784	129776952	NM_001287443_exon_6_0_chr4_129776785_f	0	+
chr4	129778492	129778609	NM_001287443_exon_7_0_chr4_129778493_f	0	+
chr4	129782858	129783380	NM_001287443_exon_8_0_chr4_129782859_f	0	+
chr4	129789010	129789128	NM_001287443_exon_9_0_chr4_129789011_f	0	+
chr4	129792509	129796379	NM_001287443_exon_10_0_chr4_129792510_f	0	+
chr4	129731073	129731446	NM_001287439_exon_0_0_chr4_129731074_f	0	+
chr4	129752887	129752965	NM_001287439_exon_1_0_chr4_129752888_f	0	+
chr4	129764107	129764193	NM_001287439_exon_2_0_chr4_129764108_f	0	+
chr4	129767529	129767687	NM_001287439_exon_3_0_chr4_129767530_f	0	+
chr4	129770134	129770322	NM_001287439_exon_4_0_chr4_129770135_f	0	+
chr4	129773211	129773423	NM_001287439_exon_5_0_chr4_129773212_f	0	+
chr4	129776784	129776952	NM_001287439_exon_6_0_chr4_129776785_f	0	+
chr4	129778492	129778609	NM_001287439_exon_7_0_chr4_129778493_f	0	+
chr4	129782858	129783380	NM_001287439_exon_8_0_chr4_129782859_f	0	+
chr4	129789010	129789128	NM_001287439_exon_9_0_chr4_129789011_f	0	+
chr4	129792509	129796379	NM_001287439_exon_10_0_chr4_129792510_f	0	+
chr4	129732424	129732551	NM_001287442_exon_0_0_chr4_129732425_f	0	+
chr4	129752887	129752965	NM_001287442_exon_1_0_chr4_129752888_f	0	+
chr4	129764107	129764193	NM_001287442_exon_2_0_chr4_129764108_f	0	+
chr4	129767529	129767687	NM_001287442_exon_3_0_chr4_129767530_f	0	+
chr4	129770134	129770322	NM_001287442_exon_4_0_chr4_129770135_f	0	+
chr4	129773211	129773423	NM_001287442_exon_5_0_chr4_129773212_f	0	+
chr4	129776784	129776952	NM_001287442_exon_6_0_chr4_129776785_f	0	+
chr4	129778492	129778609	NM_001287442_exon_7_0_chr4_129778493_f	0	+
chr4	129782858	129783380	NM_001287442_exon_8_0_chr4_129782859_f	0	+
chr4	129789010	129789128	NM_001287442_exon_9_0_chr4_129789011_f	0	+
chr4	129792509	129796379	NM_001287442_exon_10_0_chr4_129792510_f	0	+
chr4	129732424	129732558	NM_001287441_exon_0_0_chr4_129732425_f	0	+
chr4	129752887	129752965	NM_001287441_exon_1_0_chr4_129752888_f	0	+
chr4	129764107	129764193	NM_001287441_exon_2_0_chr4_129764108_f	0	+
chr4	129767529	129767687	NM_001287441_exon_3_0_chr4_129767530_f	0	+
chr4	129770134	129770322	NM_001287441_exon_4_0_chr4_129770135_f	0	+
chr4	129773211	129773423	NM_001287441_exon_5_0_chr4_129773212_f	0	+
chr4	129776784	129776952	NM_001287441_exon_6_0_chr4_129776785_f	0	+
chr4	129778492	129778609	NM_001287441_exon_7_0_chr4_129778493_f	0	+
chr4	129782858	129785787	NM_001287441_exon_8_0_chr4_129782859_f	0	+
chr4	129349170	129349453	NR_125882_exon_0_0_chr4_129349171_f	0	+
chr4	129387762	129387927	NR_125882_exon_1_0_chr4_129387763_f	0	+
chr4	129391204	129391371	NR_125882_exon_2_0_chr4_129391205_f	0	+
chr4	129391506	129391704	NR_125882_exon_3_0_chr4_129391507_f	0	+
chr4	129402827	129402905	NR_125882_exon_4_0_chr4_129402828_f	0	+
chr4	129404483	129404642	NR_125882_exon_5_0_chr4_129404484_f	0	+
chr4	129432565	129432800	NR_125882_exon_6_0_chr4_129432566_f	0	+
chr4	129437011	129437153	NR_125882_exon_7_0_chr4_129437012_f	0	+
chr4	129439910	129440551	NR_125882_exon_8_0_chr4_129439911_f	0	+
chr4	128982420	128982556	NR_146772_exon_0_0_chr4_128982421_f	0	+
chr4	128995614	128995673	NR_146772_exon_1_0_chr4_128995615_f	0	+
chr4	128996088	128996148	NR_146772_exon_2_0_chr4_128996089_f	0	+
chr4	128998942	128999117	NR_146772_exon_3_0_chr4_128998943_f	0	+
chr4	129003319	129003460	NR_146772_exon_4_0_chr4_129003320_f	0	+
chr4	129012155	129012299	NR_146772_exon_5_0_chr4_129012156_f	0	+
chr4	129012501	129012667	NR_146772_exon_6_0_chr4_129012502_f	0	+
chr4	129019340	129019485	NR_146772_exon_7_0_chr4_129019341_f	0	+
chr4	129028293	129028468	NR_146772_exon_8_0_chr4_129028294_f	0	+
chr4	129035724	129035897	NR_146772_exon_9_0_chr4_129035725_f	0	+
chr4	129042980	129043343	NR_146772_exon_10_0_chr4_129042981_f	0	+
chr4	129083348	129083472	NR_146772_exon_11_0_chr4_129083349_f	0	+
chr4	129099585	129099797	NR_146772_exon_12_0_chr4_129099586_f	0	+
chr4	129100560	129100667	NR_146772_exon_13_0_chr4_129100561_f	0	+
chr4	129120593	129120754	NR_146772_exon_14_0_chr4_129120594_f	0	+
chr4	129121675	129121820	NR_146772_exon_15_0_chr4_129121676_f	0	+
chr4	129128410	129128538	NR_146772_exon_16_0_chr4_129128411_f	0	+
chr4	129131010	129131148	NR_146772_exon_17_0_chr4_129131011_f	0	+
chr4	129141509	129141595	NR_146772_exon_18_0_chr4_129141510_f	0	+
chr4	129143503	129144086	NR_146772_exon_19_0_chr4_129143504_f	0	+
chr4	130645325	130646944	NR_110753_exon_0_0_chr4_130645326_r	0	-
chr4	130648076	130648188	NR_110753_exon_1_0_chr4_130648077_r	0	-
chr4	130665462	130665534	NR_110753_exon_2_0_chr4_130665463_r	0	-
chr4	130670782	130670875	NR_110753_exon_3_0_chr4_130670783_r	0	-
chr4	130692566	130692633	NR_110753_exon_4_0_chr4_130692567_r	0	-
chr4	130692773	130692842	NR_151713_exon_0_0_chr4_130692774_f	0	+
chr4	130701164	130701254	NR_151713_exon_1_0_chr4_130701165_f	0	+
chr4	130724146	130724270	NR_151713_exon_2_0_chr4_130724147_f	0	+
chr4	130728158	130728303	NR_151713_exon_3_0_chr4_130728159_f	0	+
chr4	130733156	130733220	NR_151713_exon_4_0_chr4_130733157_f	0	+
chr4	130733816	130733915	NR_151713_exon_5_0_chr4_130733817_f	0	+
chr4	130734828	130734940	NR_151713_exon_6_0_chr4_130734829_f	0	+
chr4	130746494	130746607	NR_151713_exon_7_0_chr4_130746495_f	0	+
chr4	130755364	130755479	NR_151713_exon_8_0_chr4_130755365_f	0	+
chr4	130758525	130758580	NR_151713_exon_9_0_chr4_130758526_f	0	+
chr4	130783722	130783923	NR_151713_exon_10_0_chr4_130783723_f	0	+
chr4	130821692	130821809	NR_151713_exon_11_0_chr4_130821693_f	0	+
chr4	130829788	130829858	NR_151713_exon_12_0_chr4_130829789_f	0	+
chr4	130870231	130870292	NR_151713_exon_13_0_chr4_130870232_f	0	+
chr4	130874428	130874494	NR_151713_exon_14_0_chr4_130874429_f	0	+
chr4	130875532	130875731	NR_151713_exon_15_0_chr4_130875533_f	0	+
chr4	130876406	130876523	NR_151713_exon_16_0_chr4_130876407_f	0	+
chr4	134070444	134073926	NM_032961_exon_0_0_chr4_134070445_f	0	+
chr4	134075461	134075520	NM_032961_exon_1_0_chr4_134075462_f	0	+
chr4	134076071	134076178	NM_032961_exon_2_0_chr4_134076072_f	0	+
chr4	134084131	134084437	NM_032961_exon_3_0_chr4_134084132_f	0	+
chr4	134111295	134115765	NM_032961_exon_4_0_chr4_134111296_f	0	+
chr4	133512243	133512431	NR_126401_exon_0_0_chr4_133512244_f	0	+
chr4	133565862	133565997	NR_126401_exon_1_0_chr4_133565863_f	0	+
chr4	133583416	133583520	NR_126401_exon_2_0_chr4_133583417_f	0	+
chr4	133599577	133599655	NR_126401_exon_3_0_chr4_133599578_f	0	+
chr4	135345022	135345111	NR_147155_exon_0_0_chr4_135345023_f	0	+
chr4	135376448	135376679	NR_147155_exon_1_0_chr4_135376449_f	0	+
chr4	135378898	135379007	NR_147155_exon_2_0_chr4_135378899_f	0	+
chr4	135466440	135466659	NR_147155_exon_3_0_chr4_135466441_f	0	+
chr4	137717056	137719389	NR_149105_exon_0_0_chr4_137717057_r	0	-
chr4	137837328	137837380	NR_149105_exon_1_0_chr4_137837329_r	0	-
chr4	138010714	138010754	NR_149105_exon_2_0_chr4_138010715_r	0	-
chr4	138133890	138133953	NR_149105_exon_3_0_chr4_138133891_r	0	-
chr4	139230864	139231001	NR_051987_exon_0_0_chr4_139230865_f	0	+
chr4	139282449	139282556	NR_051987_exon_1_0_chr4_139282450_f	0	+
chr4	139345201	139345498	NR_051987_exon_2_0_chr4_139345202_f	0	+
chr4	139010167	139010460	NR_038380_exon_0_0_chr4_139010168_f	0	+
chr4	139011987	139012134	NR_038380_exon_1_0_chr4_139011988_f	0	+
chr4	139025660	139026945	NR_038380_exon_2_0_chr4_139025661_f	0	+
chr4	139089870	139089972	NR_038380_exon_3_0_chr4_139089871_f	0	+
chr4	139092686	139092860	NR_038380_exon_4_0_chr4_139092687_f	0	+
chr4	139095625	139095761	NR_038380_exon_5_0_chr4_139095626_f	0	+
chr4	139096814	139099331	NR_038380_exon_6_0_chr4_139096815_f	0	+
chr4	139978870	139980761	NM_001276458_exon_0_0_chr4_139978871_r	0	-
chr4	139981477	139981828	NM_001276458_exon_1_0_chr4_139981478_r	0	-
chr4	139983018	139983211	NM_001276458_exon_2_0_chr4_139983019_r	0	-
chr4	139988837	139988924	NM_001276458_exon_3_0_chr4_139988838_r	0	-
chr4	139993019	139993157	NM_001276458_exon_4_0_chr4_139993020_r	0	-
chr4	139994607	139994721	NM_001276458_exon_5_0_chr4_139994608_r	0	-
chr4	140005286	140005568	NM_001276458_exon_6_0_chr4_140005287_r	0	-
chr4	139978870	139980761	NM_001276457_exon_0_0_chr4_139978871_r	0	-
chr4	139981477	139981828	NM_001276457_exon_1_0_chr4_139981478_r	0	-
chr4	139983018	139983211	NM_001276457_exon_2_0_chr4_139983019_r	0	-
chr4	139993019	139993193	NM_001276457_exon_3_0_chr4_139993020_r	0	-
chr4	139994607	139994721	NM_001276457_exon_4_0_chr4_139994608_r	0	-
chr4	140005286	140005568	NM_001276457_exon_5_0_chr4_140005287_r	0	-
chr4	140222620	140222985	NM_057175_exon_0_0_chr4_140222621_f	0	+
chr4	140255327	140255412	NM_057175_exon_1_0_chr4_140255328_f	0	+
chr4	140258001	140258106	NM_057175_exon_2_0_chr4_140258002_f	0	+
chr4	140262065	140262223	NM_057175_exon_3_0_chr4_140262066_f	0	+
chr4	140263979	140264114	NM_057175_exon_4_0_chr4_140263980_f	0	+
chr4	140265339	140265493	NM_057175_exon_5_0_chr4_140265340_f	0	+
chr4	140270615	140270735	NM_057175_exon_6_0_chr4_140270616_f	0	+
chr4	140272344	140272440	NM_057175_exon_7_0_chr4_140272345_f	0	+
chr4	140272658	140272765	NM_057175_exon_8_0_chr4_140272659_f	0	+
chr4	140275179	140275252	NM_057175_exon_9_0_chr4_140275180_f	0	+
chr4	140278539	140278709	NM_057175_exon_10_0_chr4_140278540_f	0	+
chr4	140280896	140281049	NM_057175_exon_11_0_chr4_140280897_f	0	+
chr4	140281653	140281782	NM_057175_exon_12_0_chr4_140281654_f	0	+
chr4	140282877	140283091	NM_057175_exon_13_0_chr4_140282878_f	0	+
chr4	140291364	140291558	NM_057175_exon_14_0_chr4_140291365_f	0	+
chr4	140297518	140297627	NM_057175_exon_15_0_chr4_140297519_f	0	+
chr4	140299909	140300008	NM_057175_exon_16_0_chr4_140299910_f	0	+
chr4	140305985	140306132	NM_057175_exon_17_0_chr4_140305986_f	0	+
chr4	140307286	140307384	NM_057175_exon_18_0_chr4_140307287_f	0	+
chr4	140309037	140311935	NM_057175_exon_19_0_chr4_140309038_f	0	+
chr4	139978412	139980761	NM_001331036_exon_0_0_chr4_139978413_r	0	-
chr4	139981477	139981828	NM_001331036_exon_1_0_chr4_139981478_r	0	-
chr4	139983018	139983211	NM_001331036_exon_2_0_chr4_139983019_r	0	-
chr4	139988837	139988924	NM_001331036_exon_3_0_chr4_139988838_r	0	-
chr4	139993019	139993193	NM_001331036_exon_4_0_chr4_139993020_r	0	-
chr4	139994607	139994721	NM_001331036_exon_5_0_chr4_139994608_r	0	-
chr4	140046317	140046483	NM_001331036_exon_6_0_chr4_140046318_r	0	-
chr4	140058783	140059021	NM_001331036_exon_7_0_chr4_140058784_r	0	-
chr4	140060566	140060651	NM_001331036_exon_8_0_chr4_140060567_r	0	-
chr4	140098120	140098372	NM_001331036_exon_9_0_chr4_140098121_r	0	-
chr4	139978870	139980761	NM_201999_exon_0_0_chr4_139978871_r	0	-
chr4	139981477	139981828	NM_201999_exon_1_0_chr4_139981478_r	0	-
chr4	139983018	139983211	NM_201999_exon_2_0_chr4_139983019_r	0	-
chr4	139988837	139988924	NM_201999_exon_3_0_chr4_139988838_r	0	-
chr4	139993019	139993157	NM_201999_exon_4_0_chr4_139993020_r	0	-
chr4	139994607	139994721	NM_201999_exon_5_0_chr4_139994608_r	0	-
chr4	140046317	140046483	NM_201999_exon_6_0_chr4_140046318_r	0	-
chr4	140058783	140059021	NM_201999_exon_7_0_chr4_140058784_r	0	-
chr4	140060566	140060630	NM_201999_exon_8_0_chr4_140060567_r	0	-
chr4	139978870	139980761	NM_006874_exon_0_0_chr4_139978871_r	0	-
chr4	139981477	139981828	NM_006874_exon_1_0_chr4_139981478_r	0	-
chr4	139983018	139983211	NM_006874_exon_2_0_chr4_139983019_r	0	-
chr4	139988837	139988924	NM_006874_exon_3_0_chr4_139988838_r	0	-
chr4	139993019	139993193	NM_006874_exon_4_0_chr4_139993020_r	0	-
chr4	139994607	139994721	NM_006874_exon_5_0_chr4_139994608_r	0	-
chr4	140005286	140005568	NM_006874_exon_6_0_chr4_140005287_r	0	-
chr4	139741110	139741231	NR_133945_exon_0_0_chr4_139741111_r	0	-
chr4	139917065	139917174	NR_133945_exon_1_0_chr4_139917066_r	0	-
chr4	139933748	139933800	NR_133945_exon_2_0_chr4_139933749_r	0	-
chr4	140374960	140375598	NM_031296_exon_0_0_chr4_140374961_f	0	+
chr4	140393839	140397069	NM_031296_exon_1_0_chr4_140393840_f	0	+
chr4	139978870	139980761	NM_001276459_exon_0_0_chr4_139978871_r	0	-
chr4	139981477	139981828	NM_001276459_exon_1_0_chr4_139981478_r	0	-
chr4	139983018	139983211	NM_001276459_exon_2_0_chr4_139983019_r	0	-
chr4	139993019	139993157	NM_001276459_exon_3_0_chr4_139993020_r	0	-
chr4	139994607	139994721	NM_001276459_exon_4_0_chr4_139994608_r	0	-
chr4	140005286	140005568	NM_001276459_exon_5_0_chr4_140005287_r	0	-
chr4	141264614	141264862	NM_001153690_exon_0_0_chr4_141264615_f	0	+
chr4	141300274	141300346	NM_001153690_exon_1_0_chr4_141300275_f	0	+
chr4	141302115	141303710	NM_001153690_exon_2_0_chr4_141302116_f	0	+
chr4	141264596	141264623	NM_001153446_exon_0_0_chr4_141264597_f	0	+
chr4	141264774	141264862	NM_001153446_exon_1_0_chr4_141264775_f	0	+
chr4	141300274	141300346	NM_001153446_exon_2_0_chr4_141300275_f	0	+
chr4	141300722	141300806	NM_001153446_exon_3_0_chr4_141300723_f	0	+
chr4	141302115	141303710	NM_001153446_exon_4_0_chr4_141302116_f	0	+
chr4	140586921	140587231	NM_001204367_exon_0_0_chr4_140586922_f	0	+
chr4	140616350	140616421	NM_001204367_exon_1_0_chr4_140616351_f	0	+
chr4	140624608	140624690	NM_001204367_exon_2_0_chr4_140624609_f	0	+
chr4	140625169	140625350	NM_001204367_exon_3_0_chr4_140625170_f	0	+
chr4	140661365	140661899	NM_001204367_exon_4_0_chr4_140661366_f	0	+
chr4	140586921	140587231	NM_001204366_exon_0_0_chr4_140586922_f	0	+
chr4	140599696	140599796	NM_001204366_exon_1_0_chr4_140599697_f	0	+
chr4	140616350	140616421	NM_001204366_exon_2_0_chr4_140616351_f	0	+
chr4	140624608	140624690	NM_001204366_exon_3_0_chr4_140624609_f	0	+
chr4	140625169	140625350	NM_001204366_exon_4_0_chr4_140625170_f	0	+
chr4	140661365	140661899	NM_001204366_exon_5_0_chr4_140661366_f	0	+
chr4	141294663	141294871	NM_001153663_exon_0_0_chr4_141294664_f	0	+
chr4	141300274	141300346	NM_001153663_exon_1_0_chr4_141300275_f	0	+
chr4	141300725	141300806	NM_001153663_exon_2_0_chr4_141300726_f	0	+
chr4	141302115	141303710	NM_001153663_exon_3_0_chr4_141302116_f	0	+
chr4	140637906	140641477	NM_018717_exon_0_0_chr4_140637907_r	0	-
chr4	140646904	140646989	NM_018717_exon_1_0_chr4_140646905_r	0	-
chr4	140651569	140651821	NM_018717_exon_2_0_chr4_140651570_r	0	-
chr4	140810510	140812121	NM_018717_exon_3_0_chr4_140810511_r	0	-
chr4	141074013	141075338	NM_018717_exon_4_0_chr4_141074014_r	0	-
chr4	141264596	141264623	NM_001153635_exon_0_0_chr4_141264597_f	0	+
chr4	141264774	141264862	NM_001153635_exon_1_0_chr4_141264775_f	0	+
chr4	141300274	141300346	NM_001153635_exon_2_0_chr4_141300275_f	0	+
chr4	141300725	141300806	NM_001153635_exon_3_0_chr4_141300726_f	0	+
chr4	141302115	141303710	NM_001153635_exon_4_0_chr4_141302116_f	0	+
chr4	141264614	141264862	NM_001153585_exon_0_0_chr4_141264615_f	0	+
chr4	141300274	141300346	NM_001153585_exon_1_0_chr4_141300275_f	0	+
chr4	141300722	141300806	NM_001153585_exon_2_0_chr4_141300723_f	0	+
chr4	141302115	141303710	NM_001153585_exon_3_0_chr4_141302116_f	0	+
chr4	141294663	141294871	NM_001153552_exon_0_0_chr4_141294664_f	0	+
chr4	141300274	141300346	NM_001153552_exon_1_0_chr4_141300275_f	0	+
chr4	141302115	141303710	NM_001153552_exon_2_0_chr4_141302116_f	0	+
chr4	141294663	141294871	NM_001153484_exon_0_0_chr4_141294664_f	0	+
chr4	141300274	141300346	NM_001153484_exon_1_0_chr4_141300275_f	0	+
chr4	141300722	141300806	NM_001153484_exon_2_0_chr4_141300723_f	0	+
chr4	141302115	141303710	NM_001153484_exon_3_0_chr4_141302116_f	0	+
chr4	141178439	141178564	NM_032547_exon_0_0_chr4_141178440_f	0	+
chr4	141264774	141264862	NM_032547_exon_1_0_chr4_141264775_f	0	+
chr4	141300274	141300346	NM_032547_exon_2_0_chr4_141300275_f	0	+
chr4	141300722	141300806	NM_032547_exon_3_0_chr4_141300723_f	0	+
chr4	141302115	141303710	NM_032547_exon_4_0_chr4_141302116_f	0	+
chr4	141786724	141789533	NM_020724_exon_0_0_chr4_141786725_r	0	-
chr4	141832297	141832508	NM_020724_exon_1_0_chr4_141832298_r	0	-
chr4	141847130	141847227	NM_020724_exon_2_0_chr4_141847131_r	0	-
chr4	141868807	141868890	NM_020724_exon_3_0_chr4_141868808_r	0	-
chr4	141870454	141870526	NM_020724_exon_4_0_chr4_141870455_r	0	-
chr4	141888776	141889027	NM_020724_exon_5_0_chr4_141888777_r	0	-
chr4	142053478	142054616	NM_020724_exon_6_0_chr4_142053479_r	0	-
chr4	144257982	144258413	NM_207123_exon_0_0_chr4_144257983_f	0	+
chr4	144336629	144336924	NM_207123_exon_1_0_chr4_144336630_f	0	+
chr4	144354643	144354869	NM_207123_exon_2_0_chr4_144354644_f	0	+
chr4	144359151	144359753	NM_207123_exon_3_0_chr4_144359152_f	0	+
chr4	144360954	144361040	NM_207123_exon_4_0_chr4_144360955_f	0	+
chr4	144361231	144361535	NM_207123_exon_5_0_chr4_144361232_f	0	+
chr4	144378832	144378922	NM_207123_exon_6_0_chr4_144378833_f	0	+
chr4	144380537	144380631	NM_207123_exon_7_0_chr4_144380538_f	0	+
chr4	144381516	144381640	NM_207123_exon_8_0_chr4_144381517_f	0	+
chr4	144387255	144387378	NM_207123_exon_9_0_chr4_144387256_f	0	+
chr4	144390183	144395718	NM_207123_exon_10_0_chr4_144390184_f	0	+
chr4	144498560	144499005	NM_001168235_exon_0_0_chr4_144498561_r	0	-
chr4	144506996	144507146	NM_001168235_exon_1_0_chr4_144506997_r	0	-
chr4	144532431	144532680	NM_001168235_exon_2_0_chr4_144532432_r	0	-
chr4	144542189	144542315	NM_001168235_exon_3_0_chr4_144542190_r	0	-
chr4	144545260	144545491	NM_001168235_exon_4_0_chr4_144545261_r	0	-
chr4	144548766	144548913	NM_001168235_exon_5_0_chr4_144548767_r	0	-
chr4	144614265	144614355	NM_001168235_exon_6_0_chr4_144614266_r	0	-
chr4	144616643	144621828	NM_001168235_exon_7_0_chr4_144616644_r	0	-
chr4	144434615	144435254	NM_003601_exon_0_0_chr4_144434616_f	0	+
chr4	144438507	144438582	NM_003601_exon_1_0_chr4_144438508_f	0	+
chr4	144442581	144442748	NM_003601_exon_2_0_chr4_144442582_f	0	+
chr4	144445519	144445620	NM_003601_exon_3_0_chr4_144445520_f	0	+
chr4	144446603	144446704	NM_003601_exon_4_0_chr4_144446604_f	0	+
chr4	144447433	144447613	NM_003601_exon_5_0_chr4_144447434_f	0	+
chr4	144449020	144449176	NM_003601_exon_6_0_chr4_144449021_f	0	+
chr4	144449735	144449867	NM_003601_exon_7_0_chr4_144449736_f	0	+
chr4	144451610	144451679	NM_003601_exon_8_0_chr4_144451611_f	0	+
chr4	144456007	144456117	NM_003601_exon_9_0_chr4_144456008_f	0	+
chr4	144457604	144457831	NM_003601_exon_10_0_chr4_144457605_f	0	+
chr4	144459742	144459864	NM_003601_exon_11_0_chr4_144459743_f	0	+
chr4	144459938	144460091	NM_003601_exon_12_0_chr4_144459939_f	0	+
chr4	144461515	144461648	NM_003601_exon_13_0_chr4_144461516_f	0	+
chr4	144464661	144464810	NM_003601_exon_14_0_chr4_144464662_f	0	+
chr4	144465005	144465125	NM_003601_exon_15_0_chr4_144465006_f	0	+
chr4	144465889	144466000	NM_003601_exon_16_0_chr4_144465890_f	0	+
chr4	144466622	144466736	NM_003601_exon_17_0_chr4_144466623_f	0	+
chr4	144467077	144467200	NM_003601_exon_18_0_chr4_144467078_f	0	+
chr4	144467928	144468061	NM_003601_exon_19_0_chr4_144467929_f	0	+
chr4	144468537	144468656	NM_003601_exon_20_0_chr4_144468538_f	0	+
chr4	144469080	144469293	NM_003601_exon_21_0_chr4_144469081_f	0	+
chr4	144471149	144471257	NM_003601_exon_22_0_chr4_144471150_f	0	+
chr4	144474271	144478642	NM_003601_exon_23_0_chr4_144474272_f	0	+
chr4	144257982	144258413	NM_002039_exon_0_0_chr4_144257983_f	0	+
chr4	144336629	144336924	NM_002039_exon_1_0_chr4_144336630_f	0	+
chr4	144354643	144354869	NM_002039_exon_2_0_chr4_144354644_f	0	+
chr4	144359151	144359753	NM_002039_exon_3_0_chr4_144359152_f	0	+
chr4	144360954	144361040	NM_002039_exon_4_0_chr4_144360955_f	0	+
chr4	144361231	144361535	NM_002039_exon_5_0_chr4_144361232_f	0	+
chr4	144380537	144380631	NM_002039_exon_6_0_chr4_144380538_f	0	+
chr4	144381516	144381640	NM_002039_exon_7_0_chr4_144381517_f	0	+
chr4	144387255	144387378	NM_002039_exon_8_0_chr4_144387256_f	0	+
chr4	144390183	144395718	NM_002039_exon_9_0_chr4_144390184_f	0	+
chr4	145567147	145568106	NM_022475_exon_0_0_chr4_145567148_f	0	+
chr4	145573756	145573949	NM_022475_exon_1_0_chr4_145573757_f	0	+
chr4	145579941	145580098	NM_022475_exon_2_0_chr4_145579942_f	0	+
chr4	145580788	145580990	NM_022475_exon_3_0_chr4_145580789_f	0	+
chr4	145627682	145627834	NM_022475_exon_4_0_chr4_145627683_f	0	+
chr4	145628238	145628412	NM_022475_exon_5_0_chr4_145628239_f	0	+
chr4	145629319	145629463	NM_022475_exon_6_0_chr4_145629320_f	0	+
chr4	145633101	145633223	NM_022475_exon_7_0_chr4_145633102_f	0	+
chr4	145635376	145635500	NM_022475_exon_8_0_chr4_145635377_f	0	+
chr4	145636451	145636582	NM_022475_exon_9_0_chr4_145636452_f	0	+
chr4	145640026	145640108	NM_022475_exon_10_0_chr4_145640027_f	0	+
chr4	145655892	145656041	NM_022475_exon_11_0_chr4_145655893_f	0	+
chr4	145658915	145659881	NM_022475_exon_12_0_chr4_145658916_f	0	+
chr4	144833483	144833602	NR_125886_exon_0_0_chr4_144833484_f	0	+
chr4	144833692	144833791	NR_125886_exon_1_0_chr4_144833693_f	0	+
chr4	144859019	144859076	NR_125886_exon_2_0_chr4_144859020_f	0	+
chr4	144891577	144891691	NR_125886_exon_3_0_chr4_144891578_f	0	+
chr4	144894262	144894404	NR_125886_exon_4_0_chr4_144894263_f	0	+
chr4	144901002	144901105	NR_125886_exon_5_0_chr4_144901003_f	0	+
chr4	144902938	144903605	NR_125886_exon_6_0_chr4_144902939_f	0	+
chr4	145915726	145916755	NM_001256711_exon_0_0_chr4_145915727_r	0	-
chr4	145920408	145920446	NM_001256711_exon_1_0_chr4_145920409_r	0	-
chr4	145985723	145985844	NM_001256711_exon_2_0_chr4_145985724_r	0	-
chr4	146002811	146002902	NM_001256711_exon_3_0_chr4_146002812_r	0	-
chr4	146017136	146017263	NM_001256711_exon_4_0_chr4_146017137_r	0	-
chr4	146018839	146018912	NM_001256711_exon_5_0_chr4_146018840_r	0	-
chr4	146019271	146019371	NM_001256711_exon_6_0_chr4_146019272_r	0	-
chr4	145915726	145916755	NM_001318367_exon_0_0_chr4_145915727_r	0	-
chr4	145985723	145985844	NM_001318367_exon_1_0_chr4_145985724_r	0	-
chr4	146002811	146002902	NM_001318367_exon_2_0_chr4_146002812_r	0	-
chr4	146017136	146017263	NM_001318367_exon_3_0_chr4_146017137_r	0	-
chr4	146018396	146018534	NM_001318367_exon_4_0_chr4_146018397_r	0	-
chr4	145915726	145916755	NM_001256709_exon_0_0_chr4_145915727_r	0	-
chr4	145985723	145985844	NM_001256709_exon_1_0_chr4_145985724_r	0	-
chr4	146002811	146002902	NM_001256709_exon_2_0_chr4_146002812_r	0	-
chr4	146017136	146017263	NM_001256709_exon_3_0_chr4_146017137_r	0	-
chr4	146018646	146018714	NM_001256709_exon_4_0_chr4_146018647_r	0	-
chr4	146018839	146018912	NM_001256709_exon_5_0_chr4_146018840_r	0	-
chr4	146019271	146019371	NM_001256709_exon_6_0_chr4_146019272_r	0	-
chr4	145915726	145916755	NM_001256712_exon_0_0_chr4_145915727_r	0	-
chr4	146002811	146002902	NM_001256712_exon_1_0_chr4_146002812_r	0	-
chr4	146017136	146017263	NM_001256712_exon_2_0_chr4_146017137_r	0	-
chr4	146019282	146019371	NM_001256712_exon_3_0_chr4_146019283_r	0	-
chr4	146403485	146403972	NM_001354811_exon_0_0_chr4_146403486_f	0	+
chr4	146435589	146436165	NM_001354811_exon_1_0_chr4_146435590_f	0	+
chr4	146460955	146461213	NM_001354811_exon_2_0_chr4_146460956_f	0	+
chr4	146463733	146463850	NM_001354811_exon_3_0_chr4_146463734_f	0	+
chr4	146467854	146468076	NM_001354811_exon_4_0_chr4_146467855_f	0	+
chr4	146474935	146475192	NM_001354811_exon_5_0_chr4_146474936_f	0	+
chr4	146478942	146480325	NM_001354811_exon_6_0_chr4_146478943_f	0	+
chr4	145915726	145916755	NM_014885_exon_0_0_chr4_145915727_r	0	-
chr4	145985723	145985844	NM_014885_exon_1_0_chr4_145985724_r	0	-
chr4	146002811	146002902	NM_014885_exon_2_0_chr4_146002812_r	0	-
chr4	146017136	146017263	NM_014885_exon_3_0_chr4_146017137_r	0	-
chr4	146019282	146019371	NM_014885_exon_4_0_chr4_146019283_r	0	-
chr4	145915726	145916755	NM_001256710_exon_0_0_chr4_145915727_r	0	-
chr4	145920408	145920446	NM_001256710_exon_1_0_chr4_145920409_r	0	-
chr4	145985723	145985844	NM_001256710_exon_2_0_chr4_145985724_r	0	-
chr4	146002811	146002902	NM_001256710_exon_3_0_chr4_146002812_r	0	-
chr4	146017136	146017263	NM_001256710_exon_4_0_chr4_146017137_r	0	-
chr4	146019271	146019371	NM_001256710_exon_5_0_chr4_146019272_r	0	-
chr4	146403956	146404328	NM_001354817_exon_0_0_chr4_146403957_f	0	+
chr4	146435589	146436165	NM_001354817_exon_1_0_chr4_146435590_f	0	+
chr4	146460955	146461213	NM_001354817_exon_2_0_chr4_146460956_f	0	+
chr4	146463733	146463850	NM_001354817_exon_3_0_chr4_146463734_f	0	+
chr4	146467854	146468076	NM_001354817_exon_4_0_chr4_146467855_f	0	+
chr4	146474935	146475192	NM_001354817_exon_5_0_chr4_146474936_f	0	+
chr4	146478942	146480325	NM_001354817_exon_6_0_chr4_146478943_f	0	+
chr4	146402801	146402904	NM_001354813_exon_0_0_chr4_146402802_f	0	+
chr4	146435589	146436165	NM_001354813_exon_1_0_chr4_146435590_f	0	+
chr4	146460955	146461213	NM_001354813_exon_2_0_chr4_146460956_f	0	+
chr4	146463733	146463850	NM_001354813_exon_3_0_chr4_146463734_f	0	+
chr4	146467854	146468076	NM_001354813_exon_4_0_chr4_146467855_f	0	+
chr4	146474935	146475192	NM_001354813_exon_5_0_chr4_146474936_f	0	+
chr4	146478942	146480325	NM_001354813_exon_6_0_chr4_146478943_f	0	+
chr4	145915726	145916755	NM_001256708_exon_0_0_chr4_145915727_r	0	-
chr4	145985723	145985844	NM_001256708_exon_1_0_chr4_145985724_r	0	-
chr4	146002811	146002902	NM_001256708_exon_2_0_chr4_146002812_r	0	-
chr4	146017136	146017263	NM_001256708_exon_3_0_chr4_146017137_r	0	-
chr4	146019387	146019693	NM_001256708_exon_4_0_chr4_146019388_r	0	-
chr4	145915726	145916755	NM_001256707_exon_0_0_chr4_145915727_r	0	-
chr4	145985723	145985844	NM_001256707_exon_1_0_chr4_145985724_r	0	-
chr4	146002811	146002902	NM_001256707_exon_2_0_chr4_146002812_r	0	-
chr4	146017136	146017263	NM_001256707_exon_3_0_chr4_146017137_r	0	-
chr4	146018839	146018912	NM_001256707_exon_4_0_chr4_146018840_r	0	-
chr4	146019271	146019371	NM_001256707_exon_5_0_chr4_146019272_r	0	-
chr4	145915726	145916755	NM_001256706_exon_0_0_chr4_145915727_r	0	-
chr4	145985723	145985844	NM_001256706_exon_1_0_chr4_145985724_r	0	-
chr4	146002811	146002902	NM_001256706_exon_2_0_chr4_146002812_r	0	-
chr4	146017136	146017263	NM_001256706_exon_3_0_chr4_146017137_r	0	-
chr4	146019271	146019371	NM_001256706_exon_4_0_chr4_146019272_r	0	-
chr4	146403004	146403190	NM_005900_exon_0_0_chr4_146403005_f	0	+
chr4	146435589	146436165	NM_005900_exon_1_0_chr4_146435590_f	0	+
chr4	146460955	146461213	NM_005900_exon_2_0_chr4_146460956_f	0	+
chr4	146463733	146463850	NM_005900_exon_3_0_chr4_146463734_f	0	+
chr4	146467854	146468076	NM_005900_exon_4_0_chr4_146467855_f	0	+
chr4	146474935	146475192	NM_005900_exon_5_0_chr4_146474936_f	0	+
chr4	146478942	146480325	NM_005900_exon_6_0_chr4_146478943_f	0	+
chr4	145915726	145916755	NR_046345_exon_0_0_chr4_145915727_r	0	-
chr4	146002811	146002902	NR_046345_exon_1_0_chr4_146002812_r	0	-
chr4	146019271	146019371	NR_046345_exon_2_0_chr4_146019272_r	0	-
chr4	146403956	146404020	NM_001003688_exon_0_0_chr4_146403957_f	0	+
chr4	146435589	146436165	NM_001003688_exon_1_0_chr4_146435590_f	0	+
chr4	146460955	146461213	NM_001003688_exon_2_0_chr4_146460956_f	0	+
chr4	146463733	146463850	NM_001003688_exon_3_0_chr4_146463734_f	0	+
chr4	146467854	146468076	NM_001003688_exon_4_0_chr4_146467855_f	0	+
chr4	146474935	146475192	NM_001003688_exon_5_0_chr4_146474936_f	0	+
chr4	146478942	146480325	NM_001003688_exon_6_0_chr4_146478943_f	0	+
chr4	146403485	146403859	NM_001354816_exon_0_0_chr4_146403486_f	0	+
chr4	146435589	146436165	NM_001354816_exon_1_0_chr4_146435590_f	0	+
chr4	146460955	146461213	NM_001354816_exon_2_0_chr4_146460956_f	0	+
chr4	146463733	146463850	NM_001354816_exon_3_0_chr4_146463734_f	0	+
chr4	146467854	146468076	NM_001354816_exon_4_0_chr4_146467855_f	0	+
chr4	146474935	146475192	NM_001354816_exon_5_0_chr4_146474936_f	0	+
chr4	146478942	146480325	NM_001354816_exon_6_0_chr4_146478943_f	0	+
chr4	146402801	146402896	NM_001354814_exon_0_0_chr4_146402802_f	0	+
chr4	146435589	146436165	NM_001354814_exon_1_0_chr4_146435590_f	0	+
chr4	146460955	146461213	NM_001354814_exon_2_0_chr4_146460956_f	0	+
chr4	146463733	146463850	NM_001354814_exon_3_0_chr4_146463734_f	0	+
chr4	146467854	146468076	NM_001354814_exon_4_0_chr4_146467855_f	0	+
chr4	146474935	146475192	NM_001354814_exon_5_0_chr4_146474936_f	0	+
chr4	146478942	146480325	NM_001354814_exon_6_0_chr4_146478943_f	0	+
chr4	146402457	146402552	NM_001354812_exon_0_0_chr4_146402458_f	0	+
chr4	146435589	146436165	NM_001354812_exon_1_0_chr4_146435590_f	0	+
chr4	146460955	146461213	NM_001354812_exon_2_0_chr4_146460956_f	0	+
chr4	146463733	146463850	NM_001354812_exon_3_0_chr4_146463734_f	0	+
chr4	146467854	146468076	NM_001354812_exon_4_0_chr4_146467855_f	0	+
chr4	146474935	146475192	NM_001354812_exon_5_0_chr4_146474936_f	0	+
chr4	146478942	146480325	NM_001354812_exon_6_0_chr4_146478943_f	0	+
chr4	147175139	147177672	NM_001317816_exon_0_0_chr4_147175140_r	0	-
chr4	147179843	147179989	NM_001317816_exon_1_0_chr4_147179844_r	0	-
chr4	147204343	147204417	NM_001317816_exon_2_0_chr4_147204344_r	0	-
chr4	147214080	147214132	NM_001317816_exon_3_0_chr4_147214081_r	0	-
chr4	147215081	147215247	NM_001317816_exon_4_0_chr4_147215082_r	0	-
chr4	147227077	147227161	NM_001317816_exon_5_0_chr4_147227078_r	0	-
chr4	147247112	147247148	NM_001317816_exon_6_0_chr4_147247113_r	0	-
chr4	147425000	147425076	NM_001317816_exon_7_0_chr4_147425001_r	0	-
chr4	147431064	147431201	NM_001317816_exon_8_0_chr4_147431065_r	0	-
chr4	147438189	147438272	NM_001317816_exon_9_0_chr4_147438190_r	0	-
chr4	147442769	147443123	NM_001317816_exon_10_0_chr4_147442770_r	0	-
chr4	147175139	147177672	NR_133924_exon_0_0_chr4_147175140_r	0	-
chr4	147179843	147179989	NR_133924_exon_1_0_chr4_147179844_r	0	-
chr4	147204343	147204417	NR_133924_exon_2_0_chr4_147204344_r	0	-
chr4	147227077	147227161	NR_133924_exon_3_0_chr4_147227078_r	0	-
chr4	147247112	147247148	NR_133924_exon_4_0_chr4_147247113_r	0	-
chr4	147363934	147363973	NR_133924_exon_5_0_chr4_147363935_r	0	-
chr4	147425000	147425076	NR_133924_exon_6_0_chr4_147425001_r	0	-
chr4	147431064	147431201	NR_133924_exon_7_0_chr4_147431065_r	0	-
chr4	147438189	147438272	NR_133924_exon_8_0_chr4_147438190_r	0	-
chr4	147442769	147443123	NR_133924_exon_9_0_chr4_147442770_r	0	-
chr4	147175139	147177672	NM_001300842_exon_0_0_chr4_147175140_r	0	-
chr4	147177977	147178088	NM_001300842_exon_1_0_chr4_147177978_r	0	-
chr4	147179843	147179989	NM_001300842_exon_2_0_chr4_147179844_r	0	-
chr4	147204343	147204417	NM_001300842_exon_3_0_chr4_147204344_r	0	-
chr4	147214080	147214132	NM_001300842_exon_4_0_chr4_147214081_r	0	-
chr4	147215081	147215247	NM_001300842_exon_5_0_chr4_147215082_r	0	-
chr4	147227077	147227161	NM_001300842_exon_6_0_chr4_147227078_r	0	-
chr4	147247112	147247148	NM_001300842_exon_7_0_chr4_147247113_r	0	-
chr4	147363934	147363973	NM_001300842_exon_8_0_chr4_147363935_r	0	-
chr4	147425000	147425076	NM_001300842_exon_9_0_chr4_147425001_r	0	-
chr4	147431064	147431201	NM_001300842_exon_10_0_chr4_147431065_r	0	-
chr4	147438189	147438272	NM_001300842_exon_11_0_chr4_147438190_r	0	-
chr4	147442769	147443123	NM_001300842_exon_12_0_chr4_147442770_r	0	-
chr4	147175139	147177672	NM_001029998_exon_0_0_chr4_147175140_r	0	-
chr4	147179843	147179989	NM_001029998_exon_1_0_chr4_147179844_r	0	-
chr4	147204343	147204417	NM_001029998_exon_2_0_chr4_147204344_r	0	-
chr4	147214080	147214132	NM_001029998_exon_3_0_chr4_147214081_r	0	-
chr4	147215081	147215247	NM_001029998_exon_4_0_chr4_147215082_r	0	-
chr4	147227077	147227161	NM_001029998_exon_5_0_chr4_147227078_r	0	-
chr4	147247112	147247148	NM_001029998_exon_6_0_chr4_147247113_r	0	-
chr4	147363934	147363973	NM_001029998_exon_7_0_chr4_147363935_r	0	-
chr4	147425000	147425076	NM_001029998_exon_8_0_chr4_147425001_r	0	-
chr4	147431064	147431201	NM_001029998_exon_9_0_chr4_147431065_r	0	-
chr4	147438189	147438272	NM_001029998_exon_10_0_chr4_147438190_r	0	-
chr4	147442769	147443123	NM_001029998_exon_11_0_chr4_147442770_r	0	-
chr4	148999914	149002650	NM_001354819_exon_0_0_chr4_148999915_r	0	-
chr4	149035254	149035412	NM_001354819_exon_1_0_chr4_149035255_r	0	-
chr4	149041308	149041439	NM_001354819_exon_2_0_chr4_149041309_r	0	-
chr4	149073619	149073764	NM_001354819_exon_3_0_chr4_149073620_r	0	-
chr4	149115896	149116013	NM_001354819_exon_4_0_chr4_149115897_r	0	-
chr4	149181129	149181269	NM_001354819_exon_5_0_chr4_149181130_r	0	-
chr4	149356255	149358014	NM_001354819_exon_6_0_chr4_149356256_r	0	-
chr4	149365677	149365850	NM_001354819_exon_7_0_chr4_149365678_r	0	-
chr4	148999914	149002650	NM_001166104_exon_0_0_chr4_148999915_r	0	-
chr4	149035254	149035412	NM_001166104_exon_1_0_chr4_149035255_r	0	-
chr4	149041308	149041439	NM_001166104_exon_2_0_chr4_149041309_r	0	-
chr4	149073619	149073764	NM_001166104_exon_3_0_chr4_149073620_r	0	-
chr4	149115896	149116013	NM_001166104_exon_4_0_chr4_149115897_r	0	-
chr4	149181129	149181269	NM_001166104_exon_5_0_chr4_149181130_r	0	-
chr4	149356255	149358014	NM_001166104_exon_6_0_chr4_149356256_r	0	-
chr4	149363311	149363672	NM_001166104_exon_7_0_chr4_149363312_r	0	-
chr4	148999914	149002650	NM_000901_exon_0_0_chr4_148999915_r	0	-
chr4	149035254	149035412	NM_000901_exon_1_0_chr4_149035255_r	0	-
chr4	149041308	149041439	NM_000901_exon_2_0_chr4_149041309_r	0	-
chr4	149073619	149073764	NM_000901_exon_3_0_chr4_149073620_r	0	-
chr4	149075701	149076052	NM_000901_exon_4_0_chr4_149075702_r	0	-
chr4	149115896	149116013	NM_000901_exon_5_0_chr4_149115897_r	0	-
chr4	149181129	149181269	NM_000901_exon_6_0_chr4_149181130_r	0	-
chr4	149356255	149358014	NM_000901_exon_7_0_chr4_149356256_r	0	-
chr4	149363311	149363672	NM_000901_exon_8_0_chr4_149363312_r	0	-
chr4	148999914	149002650	NR_148974_exon_0_0_chr4_148999915_r	0	-
chr4	149035254	149035412	NR_148974_exon_1_0_chr4_149035255_r	0	-
chr4	149041308	149041439	NR_148974_exon_2_0_chr4_149041309_r	0	-
chr4	149115896	149116013	NR_148974_exon_3_0_chr4_149115897_r	0	-
chr4	149181129	149181269	NR_148974_exon_4_0_chr4_149181130_r	0	-
chr4	149356255	149358014	NR_148974_exon_5_0_chr4_149356256_r	0	-
chr4	149363311	149363672	NR_148974_exon_6_0_chr4_149363312_r	0	-
chr4	150075446	150075771	NR_125887_exon_0_0_chr4_150075447_f	0	+
chr4	150076603	150076877	NR_125887_exon_1_0_chr4_150076604_f	0	+
chr4	150123514	150123708	NR_125887_exon_2_0_chr4_150123515_f	0	+
chr4	150125044	150125304	NR_125887_exon_3_0_chr4_150125045_f	0	+
chr4	150126058	150126366	NR_125887_exon_4_0_chr4_150126059_f	0	+
chr4	150135595	150135683	NR_125887_exon_5_0_chr4_150135596_f	0	+
chr4	150135802	150136039	NR_125887_exon_6_0_chr4_150135803_f	0	+
chr4	150137554	150137729	NR_125887_exon_7_0_chr4_150137555_f	0	+
chr4	150139116	150139172	NR_125887_exon_8_0_chr4_150139117_f	0	+
chr4	150177155	150177247	NR_125887_exon_9_0_chr4_150177156_f	0	+
chr4	150177384	150177550	NR_125887_exon_10_0_chr4_150177385_f	0	+
chr4	150181128	150181214	NR_125887_exon_11_0_chr4_150181129_f	0	+
chr4	150199016	150199274	NR_125887_exon_12_0_chr4_150199017_f	0	+
chr4	150351070	150351181	NM_001363509_exon_0_0_chr4_150351071_r	0	-
chr4	150354547	150354709	NM_001363509_exon_1_0_chr4_150354548_r	0	-
chr4	150469606	150469741	NM_001363509_exon_2_0_chr4_150469607_r	0	-
chr4	150474294	150474439	NM_001363509_exon_3_0_chr4_150474295_r	0	-
chr4	150484843	150485042	NM_001363509_exon_4_0_chr4_150484844_r	0	-
chr4	150509081	150509149	NM_001363509_exon_5_0_chr4_150509082_r	0	-
chr4	150542280	150542396	NM_001363509_exon_6_0_chr4_150542281_r	0	-
chr4	150603269	150603358	NM_001363509_exon_7_0_chr4_150603270_r	0	-
chr4	150607529	150607620	NM_001363509_exon_8_0_chr4_150607530_r	0	-
chr4	150654395	150654660	NM_001363509_exon_9_0_chr4_150654396_r	0	-
chr4	150656527	150656610	NM_001363509_exon_10_0_chr4_150656528_r	0	-
chr4	150663806	150663891	NM_001363509_exon_11_0_chr4_150663807_r	0	-
chr4	150736462	150736500	NM_001363509_exon_12_0_chr4_150736463_r	0	-
chr4	150736751	150737013	NM_001363509_exon_13_0_chr4_150736752_r	0	-
chr4	150272860	150273218	NM_001363507_exon_0_0_chr4_150272861_r	0	-
chr4	150354547	150354709	NM_001363507_exon_1_0_chr4_150354548_r	0	-
chr4	150469606	150469741	NM_001363507_exon_2_0_chr4_150469607_r	0	-
chr4	150474294	150474439	NM_001363507_exon_3_0_chr4_150474295_r	0	-
chr4	150484843	150485042	NM_001363507_exon_4_0_chr4_150484844_r	0	-
chr4	150509081	150509149	NM_001363507_exon_5_0_chr4_150509082_r	0	-
chr4	150542280	150542396	NM_001363507_exon_6_0_chr4_150542281_r	0	-
chr4	150603269	150603358	NM_001363507_exon_7_0_chr4_150603270_r	0	-
chr4	150607529	150607620	NM_001363507_exon_8_0_chr4_150607530_r	0	-
chr4	150654395	150654660	NM_001363507_exon_9_0_chr4_150654396_r	0	-
chr4	150656527	150656610	NM_001363507_exon_10_0_chr4_150656528_r	0	-
chr4	150663806	150663891	NM_001363507_exon_11_0_chr4_150663807_r	0	-
chr4	150736462	150736500	NM_001363507_exon_12_0_chr4_150736463_r	0	-
chr4	150736751	150737013	NM_001363507_exon_13_0_chr4_150736752_r	0	-
chr4	151185810	151186964	NM_006726_exon_0_0_chr4_151185811_r	0	-
chr4	151199004	151199156	NM_006726_exon_1_0_chr4_151199005_r	0	-
chr4	151203601	151203798	NM_006726_exon_2_0_chr4_151203602_r	0	-
chr4	151207084	151207186	NM_006726_exon_3_0_chr4_151207085_r	0	-
chr4	151223776	151223944	NM_006726_exon_4_0_chr4_151223777_r	0	-
chr4	151231380	151231536	NM_006726_exon_5_0_chr4_151231381_r	0	-
chr4	151236712	151236775	NM_006726_exon_6_0_chr4_151236713_r	0	-
chr4	151242342	151242520	NM_006726_exon_7_0_chr4_151242343_r	0	-
chr4	151246960	151247050	NM_006726_exon_8_0_chr4_151246961_r	0	-
chr4	151271143	151271311	NM_006726_exon_9_0_chr4_151271144_r	0	-
chr4	151336589	151336742	NM_006726_exon_10_0_chr4_151336590_r	0	-
chr4	151356740	151356860	NM_006726_exon_11_0_chr4_151356741_r	0	-
chr4	151357875	151358016	NM_006726_exon_12_0_chr4_151357876_r	0	-
chr4	151388824	151388937	NM_006726_exon_13_0_chr4_151388825_r	0	-
chr4	151392775	151392891	NM_006726_exon_14_0_chr4_151392776_r	0	-
chr4	151408883	151408986	NM_006726_exon_15_0_chr4_151408884_r	0	-
chr4	151412069	151412187	NM_006726_exon_16_0_chr4_151412070_r	0	-
chr4	151509199	151509336	NM_006726_exon_17_0_chr4_151509200_r	0	-
chr4	151511864	151512011	NM_006726_exon_18_0_chr4_151511865_r	0	-
chr4	151518234	151518267	NM_006726_exon_19_0_chr4_151518235_r	0	-
chr4	151520158	151520283	NM_006726_exon_20_0_chr4_151520159_r	0	-
chr4	151604702	151604869	NM_006726_exon_21_0_chr4_151604703_r	0	-
chr4	151656409	151656518	NM_006726_exon_22_0_chr4_151656410_r	0	-
chr4	151682934	151682999	NM_006726_exon_23_0_chr4_151682935_r	0	-
chr4	151719232	151719294	NM_006726_exon_24_0_chr4_151719233_r	0	-
chr4	151727422	151727556	NM_006726_exon_25_0_chr4_151727423_r	0	-
chr4	151729471	151729550	NM_006726_exon_26_0_chr4_151729472_r	0	-
chr4	151738275	151738409	NM_006726_exon_27_0_chr4_151738276_r	0	-
chr4	151749331	151749773	NM_006726_exon_28_0_chr4_151749332_r	0	-
chr4	151752968	151753128	NM_006726_exon_29_0_chr4_151752969_r	0	-
chr4	151765251	151765359	NM_006726_exon_30_0_chr4_151765252_r	0	-
chr4	151765809	151765931	NM_006726_exon_31_0_chr4_151765810_r	0	-
chr4	151769969	151770150	NM_006726_exon_32_0_chr4_151769970_r	0	-
chr4	151770573	151770727	NM_006726_exon_33_0_chr4_151770574_r	0	-
chr4	151771875	151772054	NM_006726_exon_34_0_chr4_151771876_r	0	-
chr4	151773036	151774095	NM_006726_exon_35_0_chr4_151773037_r	0	-
chr4	151788822	151789015	NM_006726_exon_36_0_chr4_151788823_r	0	-
chr4	151789333	151789457	NM_006726_exon_37_0_chr4_151789334_r	0	-
chr4	151791676	151791758	NM_006726_exon_38_0_chr4_151791677_r	0	-
chr4	151792496	151792605	NM_006726_exon_39_0_chr4_151792497_r	0	-
chr4	151793814	151793907	NM_006726_exon_40_0_chr4_151793815_r	0	-
chr4	151814203	151814301	NM_006726_exon_41_0_chr4_151814204_r	0	-
chr4	151817545	151817608	NM_006726_exon_42_0_chr4_151817546_r	0	-
chr4	151818890	151818970	NM_006726_exon_43_0_chr4_151818891_r	0	-
chr4	151821200	151821369	NM_006726_exon_44_0_chr4_151821201_r	0	-
chr4	151826989	151827142	NM_006726_exon_45_0_chr4_151826990_r	0	-
chr4	151827448	151827557	NM_006726_exon_46_0_chr4_151827449_r	0	-
chr4	151829485	151829619	NM_006726_exon_47_0_chr4_151829486_r	0	-
chr4	151829811	151830009	NM_006726_exon_48_0_chr4_151829812_r	0	-
chr4	151835346	151835493	NM_006726_exon_49_0_chr4_151835347_r	0	-
chr4	151836759	151836879	NM_006726_exon_50_0_chr4_151836760_r	0	-
chr4	151837552	151837679	NM_006726_exon_51_0_chr4_151837553_r	0	-
chr4	151837768	151837890	NM_006726_exon_52_0_chr4_151837769_r	0	-
chr4	151842349	151842445	NM_006726_exon_53_0_chr4_151842350_r	0	-
chr4	151849667	151849768	NM_006726_exon_54_0_chr4_151849668_r	0	-
chr4	151849985	151850217	NM_006726_exon_55_0_chr4_151849986_r	0	-
chr4	151935578	151936013	NM_006726_exon_56_0_chr4_151935579_r	0	-
chr4	151936624	151936649	NM_006726_exon_57_0_chr4_151936625_r	0	-
chr4	151185810	151186964	NM_001199282_exon_0_0_chr4_151185811_r	0	-
chr4	151199004	151199156	NM_001199282_exon_1_0_chr4_151199005_r	0	-
chr4	151203601	151203798	NM_001199282_exon_2_0_chr4_151203602_r	0	-
chr4	151207084	151207186	NM_001199282_exon_3_0_chr4_151207085_r	0	-
chr4	151223779	151223944	NM_001199282_exon_4_0_chr4_151223780_r	0	-
chr4	151231380	151231536	NM_001199282_exon_5_0_chr4_151231381_r	0	-
chr4	151236712	151236775	NM_001199282_exon_6_0_chr4_151236713_r	0	-
chr4	151242342	151242520	NM_001199282_exon_7_0_chr4_151242343_r	0	-
chr4	151246960	151247050	NM_001199282_exon_8_0_chr4_151246961_r	0	-
chr4	151271143	151271311	NM_001199282_exon_9_0_chr4_151271144_r	0	-
chr4	151336589	151336742	NM_001199282_exon_10_0_chr4_151336590_r	0	-
chr4	151356740	151356860	NM_001199282_exon_11_0_chr4_151356741_r	0	-
chr4	151357875	151358016	NM_001199282_exon_12_0_chr4_151357876_r	0	-
chr4	151388824	151388937	NM_001199282_exon_13_0_chr4_151388825_r	0	-
chr4	151392775	151392891	NM_001199282_exon_14_0_chr4_151392776_r	0	-
chr4	151408883	151408986	NM_001199282_exon_15_0_chr4_151408884_r	0	-
chr4	151412069	151412187	NM_001199282_exon_16_0_chr4_151412070_r	0	-
chr4	151509199	151509336	NM_001199282_exon_17_0_chr4_151509200_r	0	-
chr4	151511864	151512011	NM_001199282_exon_18_0_chr4_151511865_r	0	-
chr4	151520158	151520283	NM_001199282_exon_19_0_chr4_151520159_r	0	-
chr4	151604702	151604869	NM_001199282_exon_20_0_chr4_151604703_r	0	-
chr4	151656409	151656518	NM_001199282_exon_21_0_chr4_151656410_r	0	-
chr4	151682934	151682999	NM_001199282_exon_22_0_chr4_151682935_r	0	-
chr4	151719232	151719294	NM_001199282_exon_23_0_chr4_151719233_r	0	-
chr4	151727422	151727556	NM_001199282_exon_24_0_chr4_151727423_r	0	-
chr4	151729471	151729550	NM_001199282_exon_25_0_chr4_151729472_r	0	-
chr4	151738275	151738409	NM_001199282_exon_26_0_chr4_151738276_r	0	-
chr4	151749331	151749773	NM_001199282_exon_27_0_chr4_151749332_r	0	-
chr4	151752968	151753128	NM_001199282_exon_28_0_chr4_151752969_r	0	-
chr4	151765251	151765359	NM_001199282_exon_29_0_chr4_151765252_r	0	-
chr4	151765809	151765931	NM_001199282_exon_30_0_chr4_151765810_r	0	-
chr4	151769969	151770150	NM_001199282_exon_31_0_chr4_151769970_r	0	-
chr4	151770573	151770727	NM_001199282_exon_32_0_chr4_151770574_r	0	-
chr4	151771875	151772054	NM_001199282_exon_33_0_chr4_151771876_r	0	-
chr4	151773036	151774095	NM_001199282_exon_34_0_chr4_151773037_r	0	-
chr4	151788822	151789015	NM_001199282_exon_35_0_chr4_151788823_r	0	-
chr4	151789333	151789457	NM_001199282_exon_36_0_chr4_151789334_r	0	-
chr4	151791676	151791758	NM_001199282_exon_37_0_chr4_151791677_r	0	-
chr4	151792496	151792605	NM_001199282_exon_38_0_chr4_151792497_r	0	-
chr4	151793814	151793907	NM_001199282_exon_39_0_chr4_151793815_r	0	-
chr4	151814203	151814301	NM_001199282_exon_40_0_chr4_151814204_r	0	-
chr4	151817545	151817608	NM_001199282_exon_41_0_chr4_151817546_r	0	-
chr4	151818890	151818970	NM_001199282_exon_42_0_chr4_151818891_r	0	-
chr4	151821200	151821369	NM_001199282_exon_43_0_chr4_151821201_r	0	-
chr4	151826989	151827142	NM_001199282_exon_44_0_chr4_151826990_r	0	-
chr4	151827448	151827557	NM_001199282_exon_45_0_chr4_151827449_r	0	-
chr4	151829485	151829619	NM_001199282_exon_46_0_chr4_151829486_r	0	-
chr4	151829811	151830009	NM_001199282_exon_47_0_chr4_151829812_r	0	-
chr4	151835346	151835493	NM_001199282_exon_48_0_chr4_151835347_r	0	-
chr4	151836759	151836879	NM_001199282_exon_49_0_chr4_151836760_r	0	-
chr4	151837552	151837679	NM_001199282_exon_50_0_chr4_151837553_r	0	-
chr4	151837768	151837890	NM_001199282_exon_51_0_chr4_151837769_r	0	-
chr4	151842349	151842445	NM_001199282_exon_52_0_chr4_151842350_r	0	-
chr4	151849667	151849768	NM_001199282_exon_53_0_chr4_151849668_r	0	-
chr4	151849985	151850217	NM_001199282_exon_54_0_chr4_151849986_r	0	-
chr4	151935578	151936013	NM_001199282_exon_55_0_chr4_151935579_r	0	-
chr4	151936353	151936419	NM_001199282_exon_56_0_chr4_151936354_r	0	-
chr4	150999425	151000600	NR_036614_exon_0_0_chr4_150999426_f	0	+
chr4	151023629	151023964	NR_036614_exon_1_0_chr4_151023630_f	0	+
chr4	151114289	151114392	NR_036614_exon_2_0_chr4_151114290_f	0	+
chr4	151119153	151119255	NR_036614_exon_3_0_chr4_151119154_f	0	+
chr4	151124946	151125041	NR_036614_exon_4_0_chr4_151124947_f	0	+
chr4	151141857	151141930	NR_036614_exon_5_0_chr4_151141858_f	0	+
chr4	151142828	151142937	NR_036614_exon_6_0_chr4_151142829_f	0	+
chr4	151145652	151145710	NR_036614_exon_7_0_chr4_151145653_f	0	+
chr4	151153488	151153608	NR_036614_exon_8_0_chr4_151153489_f	0	+
chr4	151153833	151153980	NR_036614_exon_9_0_chr4_151153834_f	0	+
chr4	151160893	151161027	NR_036614_exon_10_0_chr4_151160894_f	0	+
chr4	151161550	151161628	NR_036614_exon_11_0_chr4_151161551_f	0	+
chr4	151168754	151168851	NR_036614_exon_12_0_chr4_151168755_f	0	+
chr4	151169456	151169537	NR_036614_exon_13_0_chr4_151169457_f	0	+
chr4	151170719	151170836	NR_036614_exon_14_0_chr4_151170720_f	0	+
chr4	151174625	151174708	NR_036614_exon_15_0_chr4_151174626_f	0	+
chr4	151177171	151178608	NR_036614_exon_16_0_chr4_151177172_f	0	+
chr4	150999425	151000600	NM_001040261_exon_0_0_chr4_150999426_f	0	+
chr4	151023629	151023964	NM_001040261_exon_1_0_chr4_151023630_f	0	+
chr4	151114289	151114392	NM_001040261_exon_2_0_chr4_151114290_f	0	+
chr4	151119153	151119255	NM_001040261_exon_3_0_chr4_151119154_f	0	+
chr4	151120179	151120230	NM_001040261_exon_4_0_chr4_151120180_f	0	+
chr4	151124946	151125041	NM_001040261_exon_5_0_chr4_151124947_f	0	+
chr4	151141854	151141930	NM_001040261_exon_6_0_chr4_151141855_f	0	+
chr4	151142828	151142937	NM_001040261_exon_7_0_chr4_151142829_f	0	+
chr4	151145652	151145710	NM_001040261_exon_8_0_chr4_151145653_f	0	+
chr4	151153488	151153608	NM_001040261_exon_9_0_chr4_151153489_f	0	+
chr4	151153833	151153980	NM_001040261_exon_10_0_chr4_151153834_f	0	+
chr4	151160893	151161027	NM_001040261_exon_11_0_chr4_151160894_f	0	+
chr4	151161550	151161628	NM_001040261_exon_12_0_chr4_151161551_f	0	+
chr4	151168754	151168851	NM_001040261_exon_13_0_chr4_151168755_f	0	+
chr4	151169456	151169537	NM_001040261_exon_14_0_chr4_151169457_f	0	+
chr4	151170719	151170836	NM_001040261_exon_15_0_chr4_151170720_f	0	+
chr4	151177171	151178608	NM_001040261_exon_16_0_chr4_151177172_f	0	+
chr4	150999425	151000600	NM_001040260_exon_0_0_chr4_150999426_f	0	+
chr4	151023629	151023964	NM_001040260_exon_1_0_chr4_151023630_f	0	+
chr4	151114289	151114392	NM_001040260_exon_2_0_chr4_151114290_f	0	+
chr4	151119153	151119255	NM_001040260_exon_3_0_chr4_151119154_f	0	+
chr4	151124946	151125041	NM_001040260_exon_4_0_chr4_151124947_f	0	+
chr4	151141854	151141930	NM_001040260_exon_5_0_chr4_151141855_f	0	+
chr4	151142828	151142937	NM_001040260_exon_6_0_chr4_151142829_f	0	+
chr4	151145652	151145710	NM_001040260_exon_7_0_chr4_151145653_f	0	+
chr4	151153488	151153608	NM_001040260_exon_8_0_chr4_151153489_f	0	+
chr4	151153833	151153980	NM_001040260_exon_9_0_chr4_151153834_f	0	+
chr4	151160893	151161027	NM_001040260_exon_10_0_chr4_151160894_f	0	+
chr4	151161550	151161628	NM_001040260_exon_11_0_chr4_151161551_f	0	+
chr4	151168754	151168851	NM_001040260_exon_12_0_chr4_151168755_f	0	+
chr4	151169456	151169537	NM_001040260_exon_13_0_chr4_151169457_f	0	+
chr4	151170719	151170836	NM_001040260_exon_14_0_chr4_151170720_f	0	+
chr4	151177171	151178608	NM_001040260_exon_15_0_chr4_151177172_f	0	+
chr4	151185587	151186964	NM_001364905_exon_0_0_chr4_151185588_r	0	-
chr4	151199004	151199156	NM_001364905_exon_1_0_chr4_151199005_r	0	-
chr4	151203601	151203798	NM_001364905_exon_2_0_chr4_151203602_r	0	-
chr4	151207084	151207186	NM_001364905_exon_3_0_chr4_151207085_r	0	-
chr4	151223776	151223944	NM_001364905_exon_4_0_chr4_151223777_r	0	-
chr4	151231380	151231536	NM_001364905_exon_5_0_chr4_151231381_r	0	-
chr4	151236712	151236775	NM_001364905_exon_6_0_chr4_151236713_r	0	-
chr4	151242342	151242520	NM_001364905_exon_7_0_chr4_151242343_r	0	-
chr4	151246960	151247050	NM_001364905_exon_8_0_chr4_151246961_r	0	-
chr4	151271143	151271311	NM_001364905_exon_9_0_chr4_151271144_r	0	-
chr4	151336589	151336742	NM_001364905_exon_10_0_chr4_151336590_r	0	-
chr4	151356740	151356860	NM_001364905_exon_11_0_chr4_151356741_r	0	-
chr4	151357875	151358016	NM_001364905_exon_12_0_chr4_151357876_r	0	-
chr4	151388824	151388937	NM_001364905_exon_13_0_chr4_151388825_r	0	-
chr4	151392775	151392891	NM_001364905_exon_14_0_chr4_151392776_r	0	-
chr4	151408883	151408986	NM_001364905_exon_15_0_chr4_151408884_r	0	-
chr4	151412069	151412187	NM_001364905_exon_16_0_chr4_151412070_r	0	-
chr4	151509199	151509336	NM_001364905_exon_17_0_chr4_151509200_r	0	-
chr4	151511864	151512011	NM_001364905_exon_18_0_chr4_151511865_r	0	-
chr4	151520158	151520283	NM_001364905_exon_19_0_chr4_151520159_r	0	-
chr4	151604702	151604869	NM_001364905_exon_20_0_chr4_151604703_r	0	-
chr4	151656409	151656518	NM_001364905_exon_21_0_chr4_151656410_r	0	-
chr4	151682934	151682999	NM_001364905_exon_22_0_chr4_151682935_r	0	-
chr4	151719232	151719294	NM_001364905_exon_23_0_chr4_151719233_r	0	-
chr4	151727422	151727556	NM_001364905_exon_24_0_chr4_151727423_r	0	-
chr4	151729471	151729550	NM_001364905_exon_25_0_chr4_151729472_r	0	-
chr4	151738275	151738409	NM_001364905_exon_26_0_chr4_151738276_r	0	-
chr4	151749331	151749773	NM_001364905_exon_27_0_chr4_151749332_r	0	-
chr4	151752968	151753128	NM_001364905_exon_28_0_chr4_151752969_r	0	-
chr4	151765251	151765359	NM_001364905_exon_29_0_chr4_151765252_r	0	-
chr4	151765809	151765931	NM_001364905_exon_30_0_chr4_151765810_r	0	-
chr4	151769969	151770150	NM_001364905_exon_31_0_chr4_151769970_r	0	-
chr4	151770573	151770727	NM_001364905_exon_32_0_chr4_151770574_r	0	-
chr4	151771875	151772054	NM_001364905_exon_33_0_chr4_151771876_r	0	-
chr4	151773036	151774095	NM_001364905_exon_34_0_chr4_151773037_r	0	-
chr4	151788822	151789015	NM_001364905_exon_35_0_chr4_151788823_r	0	-
chr4	151789333	151789457	NM_001364905_exon_36_0_chr4_151789334_r	0	-
chr4	151791676	151791758	NM_001364905_exon_37_0_chr4_151791677_r	0	-
chr4	151792496	151792605	NM_001364905_exon_38_0_chr4_151792497_r	0	-
chr4	151793814	151793907	NM_001364905_exon_39_0_chr4_151793815_r	0	-
chr4	151814203	151814301	NM_001364905_exon_40_0_chr4_151814204_r	0	-
chr4	151817545	151817608	NM_001364905_exon_41_0_chr4_151817546_r	0	-
chr4	151818890	151818970	NM_001364905_exon_42_0_chr4_151818891_r	0	-
chr4	151821200	151821369	NM_001364905_exon_43_0_chr4_151821201_r	0	-
chr4	151826989	151827142	NM_001364905_exon_44_0_chr4_151826990_r	0	-
chr4	151827448	151827557	NM_001364905_exon_45_0_chr4_151827449_r	0	-
chr4	151829485	151829619	NM_001364905_exon_46_0_chr4_151829486_r	0	-
chr4	151829811	151830009	NM_001364905_exon_47_0_chr4_151829812_r	0	-
chr4	151835346	151835493	NM_001364905_exon_48_0_chr4_151835347_r	0	-
chr4	151836759	151836879	NM_001364905_exon_49_0_chr4_151836760_r	0	-
chr4	151837552	151837679	NM_001364905_exon_50_0_chr4_151837553_r	0	-
chr4	151837768	151837890	NM_001364905_exon_51_0_chr4_151837769_r	0	-
chr4	151842349	151842445	NM_001364905_exon_52_0_chr4_151842350_r	0	-
chr4	151849667	151849768	NM_001364905_exon_53_0_chr4_151849668_r	0	-
chr4	151849985	151850217	NM_001364905_exon_54_0_chr4_151849986_r	0	-
chr4	151935578	151936013	NM_001364905_exon_55_0_chr4_151935579_r	0	-
chr4	151936353	151936436	NM_001364905_exon_56_0_chr4_151936354_r	0	-
chr4	152330327	152330617	NM_001109977_exon_0_0_chr4_152330328_f	0	+
chr4	152375852	152375960	NM_001109977_exon_1_0_chr4_152375853_f	0	+
chr4	152403675	152403800	NM_001109977_exon_2_0_chr4_152403676_f	0	+
chr4	152487289	152487516	NM_001109977_exon_3_0_chr4_152487290_f	0	+
chr4	152498601	152499228	NM_001109977_exon_4_0_chr4_152498602_f	0	+
chr4	152507792	152507951	NM_001109977_exon_5_0_chr4_152507793_f	0	+
chr4	152509991	152510078	NM_001109977_exon_6_0_chr4_152509992_f	0	+
chr4	152550853	152551021	NM_001109977_exon_7_0_chr4_152550854_f	0	+
chr4	152559828	152559908	NM_001109977_exon_8_0_chr4_152559829_f	0	+
chr4	152567709	152567900	NM_001109977_exon_9_0_chr4_152567710_f	0	+
chr4	152570610	152571744	NM_001109977_exon_10_0_chr4_152570611_f	0	+
chr4	152577383	152577562	NM_001109977_exon_11_0_chr4_152577384_f	0	+
chr4	152577911	152578050	NM_001109977_exon_12_0_chr4_152577912_f	0	+
chr4	152583652	152591655	NM_001109977_exon_13_0_chr4_152583653_f	0	+
chr4	152330367	152330617	NM_001348694_exon_0_0_chr4_152330368_f	0	+
chr4	152403675	152403800	NM_001348694_exon_1_0_chr4_152403676_f	0	+
chr4	152487289	152487516	NM_001348694_exon_2_0_chr4_152487290_f	0	+
chr4	152498601	152499228	NM_001348694_exon_3_0_chr4_152498602_f	0	+
chr4	152507792	152507951	NM_001348694_exon_4_0_chr4_152507793_f	0	+
chr4	152509991	152510078	NM_001348694_exon_5_0_chr4_152509992_f	0	+
chr4	152550853	152551021	NM_001348694_exon_6_0_chr4_152550854_f	0	+
chr4	152559828	152559908	NM_001348694_exon_7_0_chr4_152559829_f	0	+
chr4	152567709	152567900	NM_001348694_exon_8_0_chr4_152567710_f	0	+
chr4	152570610	152571744	NM_001348694_exon_9_0_chr4_152570611_f	0	+
chr4	152577383	152577562	NM_001348694_exon_10_0_chr4_152577384_f	0	+
chr4	152577911	152578050	NM_001348694_exon_11_0_chr4_152577912_f	0	+
chr4	152583652	152591655	NM_001348694_exon_12_0_chr4_152583653_f	0	+
chr4	153701088	153701378	NM_001025595_exon_0_0_chr4_153701089_f	0	+
chr4	153750776	153750878	NM_001025595_exon_1_0_chr4_153750777_f	0	+
chr4	153784757	153784866	NM_001025595_exon_2_0_chr4_153784758_f	0	+
chr4	153791904	153792000	NM_001025595_exon_3_0_chr4_153791905_f	0	+
chr4	153793603	153793716	NM_001025595_exon_4_0_chr4_153793604_f	0	+
chr4	153802114	153802336	NM_001025595_exon_5_0_chr4_153802115_f	0	+
chr4	153803874	153804032	NM_001025595_exon_6_0_chr4_153803875_f	0	+
chr4	153809284	153809459	NM_001025595_exon_7_0_chr4_153809285_f	0	+
chr4	153831215	153833063	NM_001025595_exon_8_0_chr4_153831216_f	0	+
chr4	153701088	153701378	NM_001025593_exon_0_0_chr4_153701089_f	0	+
chr4	153750776	153750878	NM_001025593_exon_1_0_chr4_153750777_f	0	+
chr4	153784757	153784866	NM_001025593_exon_2_0_chr4_153784758_f	0	+
chr4	153793603	153793716	NM_001025593_exon_3_0_chr4_153793604_f	0	+
chr4	153802114	153802336	NM_001025593_exon_4_0_chr4_153802115_f	0	+
chr4	153803874	153804032	NM_001025593_exon_5_0_chr4_153803875_f	0	+
chr4	153809284	153809459	NM_001025593_exon_6_0_chr4_153809285_f	0	+
chr4	153831215	153833063	NM_001025593_exon_7_0_chr4_153831216_f	0	+
chr4	153241695	153244301	NM_001349798_exon_0_0_chr4_153241696_r	0	-
chr4	153245335	153245546	NM_001349798_exon_1_0_chr4_153245336_r	0	-
chr4	153247157	153247383	NM_001349798_exon_2_0_chr4_153247158_r	0	-
chr4	153249359	153249541	NM_001349798_exon_3_0_chr4_153249360_r	0	-
chr4	153250823	153250937	NM_001349798_exon_4_0_chr4_153250824_r	0	-
chr4	153251883	153252020	NM_001349798_exon_5_0_chr4_153251884_r	0	-
chr4	153253747	153253871	NM_001349798_exon_6_0_chr4_153253748_r	0	-
chr4	153258953	153259088	NM_001349798_exon_7_0_chr4_153258954_r	0	-
chr4	153268081	153268223	NM_001349798_exon_8_0_chr4_153268082_r	0	-
chr4	153271193	153271276	NM_001349798_exon_9_0_chr4_153271194_r	0	-
chr4	153332454	153333024	NM_001349798_exon_10_0_chr4_153332455_r	0	-
chr4	153333631	153333681	NM_001349798_exon_11_0_chr4_153333632_r	0	-
chr4	153456092	153456185	NM_001349798_exon_12_0_chr4_153456093_r	0	-
chr4	153456278	153457244	NM_001349798_exon_13_0_chr4_153456279_r	0	-
chr4	153864134	153864707	NM_033393_exon_0_0_chr4_153864135_f	0	+
chr4	153874650	153874712	NM_033393_exon_1_0_chr4_153874651_f	0	+
chr4	153875368	153875471	NM_033393_exon_2_0_chr4_153875369_f	0	+
chr4	153881716	153881802	NM_033393_exon_3_0_chr4_153881717_f	0	+
chr4	153881895	153881996	NM_033393_exon_4_0_chr4_153881896_f	0	+
chr4	153883965	153884036	NM_033393_exon_5_0_chr4_153883966_f	0	+
chr4	153884174	153884282	NM_033393_exon_6_0_chr4_153884175_f	0	+
chr4	153886056	153886127	NM_033393_exon_7_0_chr4_153886057_f	0	+
chr4	153889131	153889249	NM_033393_exon_8_0_chr4_153889132_f	0	+
chr4	153893528	153893693	NM_033393_exon_9_0_chr4_153893529_f	0	+
chr4	153895826	153900848	NM_033393_exon_10_0_chr4_153895827_f	0	+
chr4	153701088	153701243	NM_014447_exon_0_0_chr4_153701089_f	0	+
chr4	153750776	153750878	NM_014447_exon_1_0_chr4_153750777_f	0	+
chr4	153784757	153784866	NM_014447_exon_2_0_chr4_153784758_f	0	+
chr4	153793603	153793716	NM_014447_exon_3_0_chr4_153793604_f	0	+
chr4	153802114	153802336	NM_014447_exon_4_0_chr4_153802115_f	0	+
chr4	153803874	153804032	NM_014447_exon_5_0_chr4_153803875_f	0	+
chr4	153809284	153809459	NM_014447_exon_6_0_chr4_153809285_f	0	+
chr4	153831215	153833063	NM_014447_exon_7_0_chr4_153831216_f	0	+
chr4	153332311	153333024	NM_001257069_exon_0_0_chr4_153332312_r	0	-
chr4	153333631	153333681	NM_001257069_exon_1_0_chr4_153333632_r	0	-
chr4	153456092	153456185	NM_001257069_exon_2_0_chr4_153456093_r	0	-
chr4	153456278	153456393	NM_001257069_exon_3_0_chr4_153456279_r	0	-
chr4	153242409	153244301	NM_033632_exon_0_0_chr4_153242410_r	0	-
chr4	153245335	153245546	NM_033632_exon_1_0_chr4_153245336_r	0	-
chr4	153247157	153247383	NM_033632_exon_2_0_chr4_153247158_r	0	-
chr4	153249359	153249541	NM_033632_exon_3_0_chr4_153249360_r	0	-
chr4	153250823	153250937	NM_033632_exon_4_0_chr4_153250824_r	0	-
chr4	153251883	153252020	NM_033632_exon_5_0_chr4_153251884_r	0	-
chr4	153253747	153253871	NM_033632_exon_6_0_chr4_153253748_r	0	-
chr4	153258953	153259088	NM_033632_exon_7_0_chr4_153258954_r	0	-
chr4	153268081	153268223	NM_033632_exon_8_0_chr4_153268082_r	0	-
chr4	153271193	153271276	NM_033632_exon_9_0_chr4_153271194_r	0	-
chr4	153332454	153333024	NM_033632_exon_10_0_chr4_153332455_r	0	-
chr4	153456092	153456185	NM_033632_exon_11_0_chr4_153456093_r	0	-
chr4	153701088	153701243	NM_001287433_exon_0_0_chr4_153701089_f	0	+
chr4	153711910	153712027	NM_001287433_exon_1_0_chr4_153711911_f	0	+
chr4	153750776	153750878	NM_001287433_exon_2_0_chr4_153750777_f	0	+
chr4	153784757	153784866	NM_001287433_exon_3_0_chr4_153784758_f	0	+
chr4	153793603	153793716	NM_001287433_exon_4_0_chr4_153793604_f	0	+
chr4	153802114	153802336	NM_001287433_exon_5_0_chr4_153802115_f	0	+
chr4	153803874	153804032	NM_001287433_exon_6_0_chr4_153803875_f	0	+
chr4	153809284	153809459	NM_001287433_exon_7_0_chr4_153809285_f	0	+
chr4	153831215	153833063	NM_001287433_exon_8_0_chr4_153831216_f	0	+
chr4	153701088	153701378	NM_001287432_exon_0_0_chr4_153701089_f	0	+
chr4	153711910	153712027	NM_001287432_exon_1_0_chr4_153711911_f	0	+
chr4	153750776	153750878	NM_001287432_exon_2_0_chr4_153750777_f	0	+
chr4	153784757	153784866	NM_001287432_exon_3_0_chr4_153784758_f	0	+
chr4	153791904	153792000	NM_001287432_exon_4_0_chr4_153791905_f	0	+
chr4	153793603	153793716	NM_001287432_exon_5_0_chr4_153793604_f	0	+
chr4	153802114	153802336	NM_001287432_exon_6_0_chr4_153802115_f	0	+
chr4	153803874	153804032	NM_001287432_exon_7_0_chr4_153803875_f	0	+
chr4	153809284	153809459	NM_001287432_exon_8_0_chr4_153809285_f	0	+
chr4	153831215	153833063	NM_001287432_exon_9_0_chr4_153831216_f	0	+
chr4	153701088	153701243	NM_001287431_exon_0_0_chr4_153701089_f	0	+
chr4	153750776	153750878	NM_001287431_exon_1_0_chr4_153750777_f	0	+
chr4	153784757	153784866	NM_001287431_exon_2_0_chr4_153784758_f	0	+
chr4	153791904	153792000	NM_001287431_exon_3_0_chr4_153791905_f	0	+
chr4	153793603	153793716	NM_001287431_exon_4_0_chr4_153793604_f	0	+
chr4	153802114	153802336	NM_001287431_exon_5_0_chr4_153802115_f	0	+
chr4	153803874	153804032	NM_001287431_exon_6_0_chr4_153803875_f	0	+
chr4	153809284	153809459	NM_001287431_exon_7_0_chr4_153809285_f	0	+
chr4	153831215	153833063	NM_001287431_exon_8_0_chr4_153831216_f	0	+
chr4	154387511	154387673	NM_001131007_exon_0_0_chr4_154387512_f	0	+
chr4	154388362	154388433	NM_001131007_exon_1_0_chr4_154388363_f	0	+
chr4	154394996	154395040	NM_001131007_exon_2_0_chr4_154394997_f	0	+
chr4	154471224	154471293	NM_001131007_exon_3_0_chr4_154471225_f	0	+
chr4	154476938	154477062	NM_001131007_exon_4_0_chr4_154476939_f	0	+
chr4	154478117	154478234	NM_001131007_exon_5_0_chr4_154478118_f	0	+
chr4	154479409	154479520	NM_001131007_exon_6_0_chr4_154479410_f	0	+
chr4	154501977	154502055	NM_001131007_exon_7_0_chr4_154501978_f	0	+
chr4	154502558	154502712	NM_001131007_exon_8_0_chr4_154502559_f	0	+
chr4	154504341	154504400	NM_001131007_exon_9_0_chr4_154504342_f	0	+
chr4	154504715	154504824	NM_001131007_exon_10_0_chr4_154504716_f	0	+
chr4	154505986	154506083	NM_001131007_exon_11_0_chr4_154505987_f	0	+
chr4	154506609	154506763	NM_001131007_exon_12_0_chr4_154506610_f	0	+
chr4	154507360	154507531	NM_001131007_exon_13_0_chr4_154507361_f	0	+
chr4	154508893	154508963	NM_001131007_exon_14_0_chr4_154508894_f	0	+
chr4	154510041	154510159	NM_001131007_exon_15_0_chr4_154510042_f	0	+
chr4	154512204	154512346	NM_001131007_exon_16_0_chr4_154512205_f	0	+
chr4	154513626	154513736	NM_001131007_exon_17_0_chr4_154513627_f	0	+
chr4	154514950	154515023	NM_001131007_exon_18_0_chr4_154514951_f	0	+
chr4	154517409	154517537	NM_001131007_exon_19_0_chr4_154517410_f	0	+
chr4	154519741	154519884	NM_001131007_exon_20_0_chr4_154519742_f	0	+
chr4	154523303	154523490	NM_001131007_exon_21_0_chr4_154523304_f	0	+
chr4	154523693	154523879	NM_001131007_exon_22_0_chr4_154523694_f	0	+
chr4	154524454	154524604	NM_001131007_exon_23_0_chr4_154524455_f	0	+
chr4	154524953	154525582	NM_001131007_exon_24_0_chr4_154524954_f	0	+
chr4	154533403	154533552	NM_001131007_exon_25_0_chr4_154533404_f	0	+
chr4	154541907	154542032	NM_001131007_exon_26_0_chr4_154541908_f	0	+
chr4	154542834	154543001	NM_001131007_exon_27_0_chr4_154542835_f	0	+
chr4	154544049	154544235	NM_001131007_exon_28_0_chr4_154544050_f	0	+
chr4	154547298	154547377	NM_001131007_exon_29_0_chr4_154547299_f	0	+
chr4	154548756	154548839	NM_001131007_exon_30_0_chr4_154548757_f	0	+
chr4	154553869	154553990	NM_001131007_exon_31_0_chr4_154553870_f	0	+
chr4	154555343	154555432	NM_001131007_exon_32_0_chr4_154555344_f	0	+
chr4	154556583	154556723	NM_001131007_exon_33_0_chr4_154556584_f	0	+
chr4	154557452	154557862	NM_001131007_exon_34_0_chr4_154557453_f	0	+
chr4	154265800	154265892	NM_001253861_exon_0_0_chr4_154265801_f	0	+
chr4	154271215	154271281	NM_001253861_exon_1_0_chr4_154271216_f	0	+
chr4	154276805	154276863	NM_001253861_exon_2_0_chr4_154276806_f	0	+
chr4	154279625	154279774	NM_001253861_exon_3_0_chr4_154279626_f	0	+
chr4	154315413	154315488	NM_001253861_exon_4_0_chr4_154315414_f	0	+
chr4	154330122	154330167	NM_001253861_exon_5_0_chr4_154330123_f	0	+
chr4	154335902	154336247	NM_001253861_exon_6_0_chr4_154335903_f	0	+
chr4	154265800	154265892	NR_045605_exon_0_0_chr4_154265801_f	0	+
chr4	154271215	154271281	NR_045605_exon_1_0_chr4_154271216_f	0	+
chr4	154276805	154276863	NR_045605_exon_2_0_chr4_154276806_f	0	+
chr4	154279625	154279774	NR_045605_exon_3_0_chr4_154279626_f	0	+
chr4	154282654	154282776	NR_045605_exon_4_0_chr4_154282655_f	0	+
chr4	154284138	154284177	NR_045605_exon_5_0_chr4_154284139_f	0	+
chr4	154315413	154315488	NR_045605_exon_6_0_chr4_154315414_f	0	+
chr4	154318370	154318485	NR_045605_exon_7_0_chr4_154318371_f	0	+
chr4	154330122	154330167	NR_045605_exon_8_0_chr4_154330123_f	0	+
chr4	154335902	154336247	NR_045605_exon_9_0_chr4_154335903_f	0	+
chr4	154387497	154387673	NM_015196_exon_0_0_chr4_154387498_f	0	+
chr4	154388362	154388433	NM_015196_exon_1_0_chr4_154388363_f	0	+
chr4	154394996	154395040	NM_015196_exon_2_0_chr4_154394997_f	0	+
chr4	154471224	154471293	NM_015196_exon_3_0_chr4_154471225_f	0	+
chr4	154476938	154477062	NM_015196_exon_4_0_chr4_154476939_f	0	+
chr4	154478117	154478234	NM_015196_exon_5_0_chr4_154478118_f	0	+
chr4	154479409	154479520	NM_015196_exon_6_0_chr4_154479410_f	0	+
chr4	154501977	154502055	NM_015196_exon_7_0_chr4_154501978_f	0	+
chr4	154502558	154502712	NM_015196_exon_8_0_chr4_154502559_f	0	+
chr4	154504341	154504400	NM_015196_exon_9_0_chr4_154504342_f	0	+
chr4	154504715	154504824	NM_015196_exon_10_0_chr4_154504716_f	0	+
chr4	154505989	154506083	NM_015196_exon_11_0_chr4_154505990_f	0	+
chr4	154506609	154506763	NM_015196_exon_12_0_chr4_154506610_f	0	+
chr4	154507360	154507531	NM_015196_exon_13_0_chr4_154507361_f	0	+
chr4	154508893	154508963	NM_015196_exon_14_0_chr4_154508894_f	0	+
chr4	154510041	154510159	NM_015196_exon_15_0_chr4_154510042_f	0	+
chr4	154512204	154512346	NM_015196_exon_16_0_chr4_154512205_f	0	+
chr4	154513626	154513736	NM_015196_exon_17_0_chr4_154513627_f	0	+
chr4	154514950	154515023	NM_015196_exon_18_0_chr4_154514951_f	0	+
chr4	154517409	154517537	NM_015196_exon_19_0_chr4_154517410_f	0	+
chr4	154519741	154519884	NM_015196_exon_20_0_chr4_154519742_f	0	+
chr4	154523303	154523490	NM_015196_exon_21_0_chr4_154523304_f	0	+
chr4	154523693	154523879	NM_015196_exon_22_0_chr4_154523694_f	0	+
chr4	154524454	154524604	NM_015196_exon_23_0_chr4_154524455_f	0	+
chr4	154524953	154525582	NM_015196_exon_24_0_chr4_154524954_f	0	+
chr4	154533403	154533552	NM_015196_exon_25_0_chr4_154533404_f	0	+
chr4	154541907	154542032	NM_015196_exon_26_0_chr4_154541908_f	0	+
chr4	154542834	154543001	NM_015196_exon_27_0_chr4_154542835_f	0	+
chr4	154544049	154544235	NM_015196_exon_28_0_chr4_154544050_f	0	+
chr4	154547298	154547377	NM_015196_exon_29_0_chr4_154547299_f	0	+
chr4	154548756	154548839	NM_015196_exon_30_0_chr4_154548757_f	0	+
chr4	154553869	154553990	NM_015196_exon_31_0_chr4_154553870_f	0	+
chr4	154555343	154555432	NM_015196_exon_32_0_chr4_154555344_f	0	+
chr4	154556583	154556723	NM_015196_exon_33_0_chr4_154556584_f	0	+
chr4	154557452	154557862	NM_015196_exon_34_0_chr4_154557453_f	0	+
chr4	154265800	154265892	NM_032117_exon_0_0_chr4_154265801_f	0	+
chr4	154271215	154271281	NM_032117_exon_1_0_chr4_154271216_f	0	+
chr4	154276805	154276863	NM_032117_exon_2_0_chr4_154276806_f	0	+
chr4	154279625	154279774	NM_032117_exon_3_0_chr4_154279626_f	0	+
chr4	154315413	154315488	NM_032117_exon_4_0_chr4_154315414_f	0	+
chr4	154318370	154318485	NM_032117_exon_5_0_chr4_154318371_f	0	+
chr4	154330122	154330167	NM_032117_exon_6_0_chr4_154330123_f	0	+
chr4	154335902	154336247	NM_032117_exon_7_0_chr4_154335903_f	0	+
chr4	154631311	154631641	NM_173662_exon_0_0_chr4_154631312_r	0	-
chr4	154633626	154633728	NM_173662_exon_1_0_chr4_154633627_r	0	-
chr4	154636680	154636814	NM_173662_exon_2_0_chr4_154636681_r	0	-
chr4	154641335	154641456	NM_173662_exon_3_0_chr4_154641336_r	0	-
chr4	154644502	154644610	NM_173662_exon_4_0_chr4_154644503_r	0	-
chr4	154649358	154649513	NM_173662_exon_5_0_chr4_154649359_r	0	-
chr4	154669796	154669938	NM_173662_exon_6_0_chr4_154669797_r	0	-
chr4	154672589	154672627	NM_173662_exon_7_0_chr4_154672590_r	0	-
chr4	154680948	154681387	NM_173662_exon_8_0_chr4_154680949_r	0	-
chr4	155243805	155244481	NM_001142552_exon_0_0_chr4_155243806_r	0	-
chr4	155249244	155249344	NM_001142552_exon_1_0_chr4_155249245_r	0	-
chr4	155250674	155250862	NM_001142552_exon_2_0_chr4_155250675_r	0	-
chr4	155253629	155254646	NM_001142552_exon_3_0_chr4_155253630_r	0	-
chr4	155256019	155256256	NM_001142552_exon_4_0_chr4_155256020_r	0	-
chr4	155287361	155287593	NM_001142552_exon_5_0_chr4_155287362_r	0	-
chr4	155298404	155298596	NM_001142552_exon_6_0_chr4_155298405_r	0	-
chr4	155410455	155412877	NM_001142552_exon_7_0_chr4_155410456_r	0	-
chr4	155702423	155702588	NM_144979_exon_0_0_chr4_155702424_f	0	+
chr4	155717893	155718055	NM_144979_exon_1_0_chr4_155717894_f	0	+
chr4	155718962	155719430	NM_144979_exon_2_0_chr4_155718963_f	0	+
chr4	155719933	155720716	NM_144979_exon_3_0_chr4_155719934_f	0	+
chr4	155749019	155749965	NM_144979_exon_4_0_chr4_155749020_f	0	+
chr4	155702656	155702824	NM_001277173_exon_0_0_chr4_155702657_f	0	+
chr4	155717893	155718055	NM_001277173_exon_1_0_chr4_155717894_f	0	+
chr4	155718962	155719430	NM_001277173_exon_2_0_chr4_155718963_f	0	+
chr4	155719933	155720716	NM_001277173_exon_3_0_chr4_155719934_f	0	+
chr4	155747919	155749965	NM_001277173_exon_4_0_chr4_155747920_f	0	+
chr4	155702423	155702588	NM_001277171_exon_0_0_chr4_155702424_f	0	+
chr4	155717893	155718055	NM_001277171_exon_1_0_chr4_155717894_f	0	+
chr4	155718962	155719430	NM_001277171_exon_2_0_chr4_155718963_f	0	+
chr4	155719933	155720716	NM_001277171_exon_3_0_chr4_155719934_f	0	+
chr4	155741514	155741574	NM_001277171_exon_4_0_chr4_155741515_f	0	+
chr4	155747919	155749965	NM_001277171_exon_5_0_chr4_155747920_f	0	+
chr4	156587861	156588117	NM_001130682_exon_0_0_chr4_156587862_f	0	+
chr4	156588497	156588571	NM_001130682_exon_1_0_chr4_156588498_f	0	+
chr4	156617907	156618274	NM_001130682_exon_2_0_chr4_156617908_f	0	+
chr4	156625083	156625145	NM_001130682_exon_3_0_chr4_156625084_f	0	+
chr4	156629387	156629446	NM_001130682_exon_4_0_chr4_156629388_f	0	+
chr4	156631693	156632403	NM_001130682_exon_5_0_chr4_156631694_f	0	+
chr4	156634249	156634735	NM_001130682_exon_6_0_chr4_156634250_f	0	+
chr4	156638310	156638454	NM_001130682_exon_7_0_chr4_156638311_f	0	+
chr4	156643189	156643344	NM_001130682_exon_8_0_chr4_156643190_f	0	+
chr4	156651181	156658214	NM_001130682_exon_9_0_chr4_156651182_f	0	+
chr4	156588148	156588372	NM_001130683_exon_0_0_chr4_156588149_f	0	+
chr4	156588497	156588571	NM_001130683_exon_1_0_chr4_156588498_f	0	+
chr4	156617907	156618274	NM_001130683_exon_2_0_chr4_156617908_f	0	+
chr4	156625083	156625145	NM_001130683_exon_3_0_chr4_156625084_f	0	+
chr4	156629387	156629446	NM_001130683_exon_4_0_chr4_156629388_f	0	+
chr4	156631693	156632403	NM_001130683_exon_5_0_chr4_156631694_f	0	+
chr4	156634249	156634735	NM_001130683_exon_6_0_chr4_156634250_f	0	+
chr4	156638310	156638454	NM_001130683_exon_7_0_chr4_156638311_f	0	+
chr4	156643189	156643344	NM_001130683_exon_8_0_chr4_156643190_f	0	+
chr4	156651181	156658214	NM_001130683_exon_9_0_chr4_156651182_f	0	+
chr4	156588114	156588351	NM_001256449_exon_0_0_chr4_156588115_f	0	+
chr4	156588497	156588571	NM_001256449_exon_1_0_chr4_156588498_f	0	+
chr4	156617957	156618274	NM_001256449_exon_2_0_chr4_156617958_f	0	+
chr4	156625083	156625145	NM_001256449_exon_3_0_chr4_156625084_f	0	+
chr4	156629387	156629446	NM_001256449_exon_4_0_chr4_156629388_f	0	+
chr4	156631693	156632403	NM_001256449_exon_5_0_chr4_156631694_f	0	+
chr4	156634249	156634735	NM_001256449_exon_6_0_chr4_156634250_f	0	+
chr4	156638310	156638454	NM_001256449_exon_7_0_chr4_156638311_f	0	+
chr4	156643189	156643344	NM_001256449_exon_8_0_chr4_156643190_f	0	+
chr4	156651181	156658214	NM_001256449_exon_9_0_chr4_156651182_f	0	+
chr4	156588814	156589084	NM_001130684_exon_0_0_chr4_156588815_f	0	+
chr4	156617907	156618274	NM_001130684_exon_1_0_chr4_156617908_f	0	+
chr4	156625083	156625145	NM_001130684_exon_2_0_chr4_156625084_f	0	+
chr4	156629387	156629446	NM_001130684_exon_3_0_chr4_156629388_f	0	+
chr4	156631693	156632403	NM_001130684_exon_4_0_chr4_156631694_f	0	+
chr4	156634249	156634735	NM_001130684_exon_5_0_chr4_156634250_f	0	+
chr4	156638310	156638454	NM_001130684_exon_6_0_chr4_156638311_f	0	+
chr4	156643189	156643344	NM_001130684_exon_7_0_chr4_156643190_f	0	+
chr4	156651181	156658214	NM_001130684_exon_8_0_chr4_156651182_f	0	+
chr4	156588148	156588372	NM_001130685_exon_0_0_chr4_156588149_f	0	+
chr4	156588497	156588571	NM_001130685_exon_1_0_chr4_156588498_f	0	+
chr4	156618086	156618274	NM_001130685_exon_2_0_chr4_156618087_f	0	+
chr4	156625083	156625145	NM_001130685_exon_3_0_chr4_156625084_f	0	+
chr4	156629387	156629446	NM_001130685_exon_4_0_chr4_156629388_f	0	+
chr4	156631693	156632403	NM_001130685_exon_5_0_chr4_156631694_f	0	+
chr4	156634249	156634735	NM_001130685_exon_6_0_chr4_156634250_f	0	+
chr4	156638310	156638454	NM_001130685_exon_7_0_chr4_156638311_f	0	+
chr4	156643189	156643344	NM_001130685_exon_8_0_chr4_156643190_f	0	+
chr4	156651181	156658214	NM_001130685_exon_9_0_chr4_156651182_f	0	+
chr4	156750880	156751198	NM_017419_exon_0_0_chr4_156750881_r	0	-
chr4	156752975	156753067	NM_017419_exon_1_0_chr4_156752976_r	0	-
chr4	156757840	156758009	NM_017419_exon_2_0_chr4_156757841_r	0	-
chr4	156759964	156760021	NM_017419_exon_3_0_chr4_156759965_r	0	-
chr4	156763358	156763506	NM_017419_exon_4_0_chr4_156763359_r	0	-
chr4	156764832	156764982	NM_017419_exon_5_0_chr4_156764833_r	0	-
chr4	156773342	156773468	NM_017419_exon_6_0_chr4_156773343_r	0	-
chr4	156775228	156775466	NM_017419_exon_7_0_chr4_156775229_r	0	-
chr4	156784599	156784906	NM_017419_exon_8_0_chr4_156784600_r	0	-
chr4	156787338	156787425	NM_017419_exon_9_0_chr4_156787339_r	0	-
chr4	156587861	156588117	NM_000856_exon_0_0_chr4_156587862_f	0	+
chr4	156588497	156588571	NM_000856_exon_1_0_chr4_156588498_f	0	+
chr4	156589241	156589335	NM_000856_exon_2_0_chr4_156589242_f	0	+
chr4	156617907	156618274	NM_000856_exon_3_0_chr4_156617908_f	0	+
chr4	156625083	156625145	NM_000856_exon_4_0_chr4_156625084_f	0	+
chr4	156629387	156629446	NM_000856_exon_5_0_chr4_156629388_f	0	+
chr4	156631693	156632403	NM_000856_exon_6_0_chr4_156631694_f	0	+
chr4	156634249	156634735	NM_000856_exon_7_0_chr4_156634250_f	0	+
chr4	156638310	156638454	NM_000856_exon_8_0_chr4_156638311_f	0	+
chr4	156643189	156643344	NM_000856_exon_9_0_chr4_156643190_f	0	+
chr4	156651181	156658214	NM_000856_exon_10_0_chr4_156651182_f	0	+
chr4	156587861	156588117	NM_001130687_exon_0_0_chr4_156587862_f	0	+
chr4	156588497	156588571	NM_001130687_exon_1_0_chr4_156588498_f	0	+
chr4	156617907	156618274	NM_001130687_exon_2_0_chr4_156617908_f	0	+
chr4	156625083	156625145	NM_001130687_exon_3_0_chr4_156625084_f	0	+
chr4	156629387	156629446	NM_001130687_exon_4_0_chr4_156629388_f	0	+
chr4	156631693	156632403	NM_001130687_exon_5_0_chr4_156631694_f	0	+
chr4	156634249	156634735	NM_001130687_exon_6_0_chr4_156634250_f	0	+
chr4	156638310	156638454	NM_001130687_exon_7_0_chr4_156638311_f	0	+
chr4	156643189	156643721	NM_001130687_exon_8_0_chr4_156643190_f	0	+
chr4	157997276	157997449	NM_001166061_exon_0_0_chr4_157997277_f	0	+
chr4	157999147	157999298	NM_001166061_exon_1_0_chr4_157999148_f	0	+
chr4	158041707	158041814	NM_001166061_exon_2_0_chr4_158041708_f	0	+
chr4	158043481	158043549	NM_001166061_exon_3_0_chr4_158043482_f	0	+
chr4	158057620	158057850	NM_001166061_exon_4_0_chr4_158057621_f	0	+
chr4	158057955	158058038	NM_001166061_exon_5_0_chr4_158057956_f	0	+
chr4	158059960	158060101	NM_001166061_exon_6_0_chr4_158059961_f	0	+
chr4	158064958	158065111	NM_001166061_exon_7_0_chr4_158064959_f	0	+
chr4	158091583	158093242	NM_001166061_exon_8_0_chr4_158091584_f	0	+
chr4	157997276	157997449	NM_000824_exon_0_0_chr4_157997277_f	0	+
chr4	157999147	157999298	NM_000824_exon_1_0_chr4_157999148_f	0	+
chr4	158041707	158041814	NM_000824_exon_2_0_chr4_158041708_f	0	+
chr4	158043481	158043549	NM_000824_exon_3_0_chr4_158043482_f	0	+
chr4	158057620	158057850	NM_000824_exon_4_0_chr4_158057621_f	0	+
chr4	158057955	158058038	NM_000824_exon_5_0_chr4_158057956_f	0	+
chr4	158059960	158060101	NM_000824_exon_6_0_chr4_158059961_f	0	+
chr4	158064958	158065111	NM_000824_exon_7_0_chr4_158064959_f	0	+
chr4	158073869	158074162	NM_000824_exon_8_0_chr4_158073870_f	0	+
chr4	158091583	158093242	NM_000824_exon_9_0_chr4_158091584_f	0	+
chr4	157682762	157684358	NM_016205_exon_0_0_chr4_157682763_r	0	-
chr4	157688924	157689142	NM_016205_exon_1_0_chr4_157688925_r	0	-
chr4	157693837	157694045	NM_016205_exon_2_0_chr4_157693838_r	0	-
chr4	157731988	157732169	NM_016205_exon_3_0_chr4_157731989_r	0	-
chr4	157771372	157771568	NM_016205_exon_4_0_chr4_157771373_r	0	-
chr4	157891937	157892546	NM_016205_exon_5_0_chr4_157891938_r	0	-
chr4	157997554	157997710	NM_001166060_exon_0_0_chr4_157997555_f	0	+
chr4	157999147	157999298	NM_001166060_exon_1_0_chr4_157999148_f	0	+
chr4	158041707	158041814	NM_001166060_exon_2_0_chr4_158041708_f	0	+
chr4	158043481	158043549	NM_001166060_exon_3_0_chr4_158043482_f	0	+
chr4	158057620	158057850	NM_001166060_exon_4_0_chr4_158057621_f	0	+
chr4	158057955	158058038	NM_001166060_exon_5_0_chr4_158057956_f	0	+
chr4	158059960	158060101	NM_001166060_exon_6_0_chr4_158059961_f	0	+
chr4	158064958	158065111	NM_001166060_exon_7_0_chr4_158064959_f	0	+
chr4	158073869	158074162	NM_001166060_exon_8_0_chr4_158073870_f	0	+
chr4	158091583	158093242	NM_001166060_exon_9_0_chr4_158091584_f	0	+
chr4	157682762	157684358	NR_036641_exon_0_0_chr4_157682763_r	0	-
chr4	157688924	157689142	NR_036641_exon_1_0_chr4_157688925_r	0	-
chr4	157693837	157694045	NR_036641_exon_2_0_chr4_157693838_r	0	-
chr4	157731988	157732169	NR_036641_exon_3_0_chr4_157731989_r	0	-
chr4	157771372	157771568	NR_036641_exon_4_0_chr4_157771373_r	0	-
chr4	157782580	157782641	NR_036641_exon_5_0_chr4_157782581_r	0	-
chr4	157891937	157892546	NR_036641_exon_6_0_chr4_157891938_r	0	-
chr4	158141819	158141877	NM_001083620_exon_0_0_chr4_158141820_f	0	+
chr4	158142818	158142959	NM_001083620_exon_1_0_chr4_158142819_f	0	+
chr4	158224703	158224943	NM_001083620_exon_2_0_chr4_158224704_f	0	+
chr4	158233830	158234027	NM_001083620_exon_3_0_chr4_158233831_f	0	+
chr4	158238809	158238863	NM_001083620_exon_4_0_chr4_158238810_f	0	+
chr4	158242589	158242751	NM_001083620_exon_5_0_chr4_158242590_f	0	+
chr4	158253970	158254138	NM_001083620_exon_6_0_chr4_158253971_f	0	+
chr4	158254400	158254505	NM_001083620_exon_7_0_chr4_158254401_f	0	+
chr4	158255161	158255272	NM_001083620_exon_8_0_chr4_158255162_f	0	+
chr4	158256822	158257029	NM_001083620_exon_9_0_chr4_158256823_f	0	+
chr4	158257528	158257899	NM_001083620_exon_10_0_chr4_158257529_f	0	+
chr4	158262415	158262614	NM_001083620_exon_11_0_chr4_158262416_f	0	+
chr4	158281047	158281295	NM_001083620_exon_12_0_chr4_158281048_f	0	+
chr4	158282689	158282804	NM_001083620_exon_13_0_chr4_158282690_f	0	+
chr4	158283950	158284199	NM_001083620_exon_14_0_chr4_158283951_f	0	+
chr4	158284586	158287226	NM_001083620_exon_15_0_chr4_158284587_f	0	+
chr4	158141735	158142282	NM_001083619_exon_0_0_chr4_158141736_f	0	+
chr4	158142818	158142959	NM_001083619_exon_1_0_chr4_158142819_f	0	+
chr4	158224703	158224943	NM_001083619_exon_2_0_chr4_158224704_f	0	+
chr4	158233830	158234027	NM_001083619_exon_3_0_chr4_158233831_f	0	+
chr4	158238809	158238863	NM_001083619_exon_4_0_chr4_158238810_f	0	+
chr4	158242589	158242751	NM_001083619_exon_5_0_chr4_158242590_f	0	+
chr4	158253970	158254138	NM_001083619_exon_6_0_chr4_158253971_f	0	+
chr4	158254400	158254505	NM_001083619_exon_7_0_chr4_158254401_f	0	+
chr4	158255161	158255272	NM_001083619_exon_8_0_chr4_158255162_f	0	+
chr4	158256822	158257029	NM_001083619_exon_9_0_chr4_158256823_f	0	+
chr4	158257528	158257899	NM_001083619_exon_10_0_chr4_158257529_f	0	+
chr4	158262415	158262614	NM_001083619_exon_11_0_chr4_158262416_f	0	+
chr4	158281047	158281295	NM_001083619_exon_12_0_chr4_158281048_f	0	+
chr4	158282161	158282276	NM_001083619_exon_13_0_chr4_158282162_f	0	+
chr4	158283950	158284199	NM_001083619_exon_14_0_chr4_158283951_f	0	+
chr4	158284586	158287226	NM_001083619_exon_15_0_chr4_158284587_f	0	+
chr4	158141735	158142282	NM_000826_exon_0_0_chr4_158141736_f	0	+
chr4	158142818	158142959	NM_000826_exon_1_0_chr4_158142819_f	0	+
chr4	158224703	158224943	NM_000826_exon_2_0_chr4_158224704_f	0	+
chr4	158233830	158234027	NM_000826_exon_3_0_chr4_158233831_f	0	+
chr4	158238809	158238863	NM_000826_exon_4_0_chr4_158238810_f	0	+
chr4	158242589	158242751	NM_000826_exon_5_0_chr4_158242590_f	0	+
chr4	158253970	158254138	NM_000826_exon_6_0_chr4_158253971_f	0	+
chr4	158254400	158254505	NM_000826_exon_7_0_chr4_158254401_f	0	+
chr4	158255161	158255272	NM_000826_exon_8_0_chr4_158255162_f	0	+
chr4	158256822	158257029	NM_000826_exon_9_0_chr4_158256823_f	0	+
chr4	158257528	158257899	NM_000826_exon_10_0_chr4_158257529_f	0	+
chr4	158262415	158262614	NM_000826_exon_11_0_chr4_158262416_f	0	+
chr4	158281047	158281295	NM_000826_exon_12_0_chr4_158281048_f	0	+
chr4	158282689	158282804	NM_000826_exon_13_0_chr4_158282690_f	0	+
chr4	158283950	158284199	NM_000826_exon_14_0_chr4_158283951_f	0	+
chr4	158284586	158287226	NM_000826_exon_15_0_chr4_158284587_f	0	+
chr4	159091903	159092632	NR_147407_exon_0_0_chr4_159091904_f	0	+
chr4	159093403	159093568	NR_147407_exon_1_0_chr4_159093404_f	0	+
chr4	159100812	159100887	NR_147407_exon_2_0_chr4_159100813_f	0	+
chr4	159119939	159120022	NR_147407_exon_3_0_chr4_159119940_f	0	+
chr4	159120239	159120638	NR_147407_exon_4_0_chr4_159120240_f	0	+
chr4	159122563	159124029	NR_147407_exon_5_0_chr4_159122564_f	0	+
chr4	159091903	159092632	NR_147408_exon_0_0_chr4_159091904_f	0	+
chr4	159098063	159098198	NR_147408_exon_1_0_chr4_159098064_f	0	+
chr4	159100812	159100887	NR_147408_exon_2_0_chr4_159100813_f	0	+
chr4	159119939	159120022	NR_147408_exon_3_0_chr4_159119940_f	0	+
chr4	159120239	159124029	NR_147408_exon_4_0_chr4_159120240_f	0	+
chr4	159091903	159092632	NR_147410_exon_0_0_chr4_159091904_f	0	+
chr4	159100812	159100887	NR_147410_exon_1_0_chr4_159100813_f	0	+
chr4	159119939	159120022	NR_147410_exon_2_0_chr4_159119940_f	0	+
chr4	159120239	159120638	NR_147410_exon_3_0_chr4_159120240_f	0	+
chr4	159122563	159124029	NR_147410_exon_4_0_chr4_159122564_f	0	+
chr4	159091903	159092632	NR_147409_exon_0_0_chr4_159091904_f	0	+
chr4	159100812	159100887	NR_147409_exon_1_0_chr4_159100813_f	0	+
chr4	159120239	159124029	NR_147409_exon_2_0_chr4_159120240_f	0	+
chr4	159442865	159443177	NM_001253732_exon_0_0_chr4_159442866_f	0	+
chr4	159493849	159493987	NM_001253732_exon_1_0_chr4_159493850_f	0	+
chr4	159514552	159514651	NM_001253732_exon_2_0_chr4_159514553_f	0	+
chr4	159520477	159520583	NM_001253732_exon_3_0_chr4_159520478_f	0	+
chr4	159526219	159526291	NM_001253732_exon_4_0_chr4_159526220_f	0	+
chr4	159528199	159528283	NM_001253732_exon_5_0_chr4_159528200_f	0	+
chr4	159529123	159529195	NM_001253732_exon_6_0_chr4_159529124_f	0	+
chr4	159533281	159533353	NM_001253732_exon_7_0_chr4_159533282_f	0	+
chr4	159533442	159533514	NM_001253732_exon_8_0_chr4_159533443_f	0	+
chr4	159538282	159538357	NM_001253732_exon_9_0_chr4_159538283_f	0	+
chr4	159547971	159548043	NM_001253732_exon_10_0_chr4_159547972_f	0	+
chr4	159549789	159549861	NM_001253732_exon_11_0_chr4_159549790_f	0	+
chr4	159554556	159554628	NM_001253732_exon_12_0_chr4_159554557_f	0	+
chr4	159559159	159559231	NM_001253732_exon_13_0_chr4_159559160_f	0	+
chr4	159560411	159560483	NM_001253732_exon_14_0_chr4_159560412_f	0	+
chr4	159566060	159566290	NM_001253732_exon_15_0_chr4_159566061_f	0	+
chr4	159567942	159568353	NM_001253732_exon_16_0_chr4_159567943_f	0	+
chr4	159569650	159569869	NM_001253732_exon_17_0_chr4_159569651_f	0	+
chr4	159572908	159574521	NM_001253732_exon_18_0_chr4_159572909_f	0	+
chr4	159442865	159443177	NR_045583_exon_0_0_chr4_159442866_f	0	+
chr4	159514552	159514651	NR_045583_exon_1_0_chr4_159514553_f	0	+
chr4	159520396	159520583	NR_045583_exon_2_0_chr4_159520397_f	0	+
chr4	159526219	159526291	NR_045583_exon_3_0_chr4_159526220_f	0	+
chr4	159529123	159529195	NR_045583_exon_4_0_chr4_159529124_f	0	+
chr4	159533281	159533353	NR_045583_exon_5_0_chr4_159533282_f	0	+
chr4	159533442	159533514	NR_045583_exon_6_0_chr4_159533443_f	0	+
chr4	159538282	159538357	NR_045583_exon_7_0_chr4_159538283_f	0	+
chr4	159547971	159548043	NR_045583_exon_8_0_chr4_159547972_f	0	+
chr4	159549789	159549861	NR_045583_exon_9_0_chr4_159549790_f	0	+
chr4	159554556	159554628	NR_045583_exon_10_0_chr4_159554557_f	0	+
chr4	159559159	159559231	NR_045583_exon_11_0_chr4_159559160_f	0	+
chr4	159560414	159560483	NR_045583_exon_12_0_chr4_159560415_f	0	+
chr4	159566060	159566290	NR_045583_exon_13_0_chr4_159566061_f	0	+
chr4	159567942	159568353	NR_045583_exon_14_0_chr4_159567943_f	0	+
chr4	159569650	159569869	NR_045583_exon_15_0_chr4_159569651_f	0	+
chr4	159572908	159574521	NR_045583_exon_16_0_chr4_159572909_f	0	+
chr4	159442865	159443177	NR_045584_exon_0_0_chr4_159442866_f	0	+
chr4	159493849	159493987	NR_045584_exon_1_0_chr4_159493850_f	0	+
chr4	159514552	159514651	NR_045584_exon_2_0_chr4_159514553_f	0	+
chr4	159520477	159520583	NR_045584_exon_3_0_chr4_159520478_f	0	+
chr4	159526219	159526291	NR_045584_exon_4_0_chr4_159526220_f	0	+
chr4	159529123	159529195	NR_045584_exon_5_0_chr4_159529124_f	0	+
chr4	159531784	159531837	NR_045584_exon_6_0_chr4_159531785_f	0	+
chr4	159533281	159533353	NR_045584_exon_7_0_chr4_159533282_f	0	+
chr4	159533442	159533514	NR_045584_exon_8_0_chr4_159533443_f	0	+
chr4	159538282	159538357	NR_045584_exon_9_0_chr4_159538283_f	0	+
chr4	159547971	159548043	NR_045584_exon_10_0_chr4_159547972_f	0	+
chr4	159549789	159549861	NR_045584_exon_11_0_chr4_159549790_f	0	+
chr4	159554556	159554628	NR_045584_exon_12_0_chr4_159554557_f	0	+
chr4	159559159	159559231	NR_045584_exon_13_0_chr4_159559160_f	0	+
chr4	159560411	159560483	NR_045584_exon_14_0_chr4_159560412_f	0	+
chr4	159566060	159566290	NR_045584_exon_15_0_chr4_159566061_f	0	+
chr4	159567454	159567833	NR_045584_exon_16_0_chr4_159567455_f	0	+
chr4	159442865	159443177	NR_045582_exon_0_0_chr4_159442866_f	0	+
chr4	159493849	159494011	NR_045582_exon_1_0_chr4_159493850_f	0	+
chr4	159514552	159514651	NR_045582_exon_2_0_chr4_159514553_f	0	+
chr4	159520396	159520583	NR_045582_exon_3_0_chr4_159520397_f	0	+
chr4	159526219	159526291	NR_045582_exon_4_0_chr4_159526220_f	0	+
chr4	159529123	159529195	NR_045582_exon_5_0_chr4_159529124_f	0	+
chr4	159533281	159533353	NR_045582_exon_6_0_chr4_159533282_f	0	+
chr4	159533442	159533514	NR_045582_exon_7_0_chr4_159533443_f	0	+
chr4	159538282	159538357	NR_045582_exon_8_0_chr4_159538283_f	0	+
chr4	159547971	159548043	NR_045582_exon_9_0_chr4_159547972_f	0	+
chr4	159549789	159549861	NR_045582_exon_10_0_chr4_159549790_f	0	+
chr4	159560411	159560483	NR_045582_exon_11_0_chr4_159560412_f	0	+
chr4	159566060	159566290	NR_045582_exon_12_0_chr4_159566061_f	0	+
chr4	159567942	159568353	NR_045582_exon_13_0_chr4_159567943_f	0	+
chr4	159569650	159569869	NR_045582_exon_14_0_chr4_159569651_f	0	+
chr4	159572908	159574521	NR_045582_exon_15_0_chr4_159572909_f	0	+
chr4	159814683	159814869	NM_152543_exon_0_0_chr4_159814684_r	0	-
chr4	159836321	159836511	NM_152543_exon_1_0_chr4_159836322_r	0	-
chr4	159881437	159881496	NM_152543_exon_2_0_chr4_159881438_r	0	-
chr4	159894230	159894463	NM_152543_exon_3_0_chr4_159894231_r	0	-
chr4	159956184	159956333	NM_152543_exon_4_0_chr4_159956185_r	0	-
chr4	160148783	160148898	NM_001351726_exon_0_0_chr4_160148784_f	0	+
chr4	160159960	160160036	NM_001351726_exon_1_0_chr4_160159961_f	0	+
chr4	160162352	160162520	NM_001351726_exon_2_0_chr4_160162353_f	0	+
chr4	160164925	160164943	NM_001351726_exon_3_0_chr4_160164926_f	0	+
chr4	160225493	160225625	NM_001351726_exon_4_0_chr4_160225494_f	0	+
chr4	160235742	160235920	NM_001351726_exon_5_0_chr4_160235743_f	0	+
chr4	160243498	160243635	NM_001351726_exon_6_0_chr4_160243499_f	0	+
chr4	160244610	160244769	NM_001351726_exon_7_0_chr4_160244611_f	0	+
chr4	160251009	160251162	NM_001351726_exon_8_0_chr4_160251010_f	0	+
chr4	160251485	160251650	NM_001351726_exon_9_0_chr4_160251486_f	0	+
chr4	160252582	160252690	NM_001351726_exon_10_0_chr4_160252583_f	0	+
chr4	160252781	160252985	NM_001351726_exon_11_0_chr4_160252782_f	0	+
chr4	160253077	160253186	NM_001351726_exon_12_0_chr4_160253078_f	0	+
chr4	160253602	160253849	NM_001351726_exon_13_0_chr4_160253603_f	0	+
chr4	160259462	160259620	NM_001351726_exon_14_0_chr4_160259463_f	0	+
chr4	160260265	160260506	NM_001351726_exon_15_0_chr4_160260266_f	0	+
chr4	160262715	160263099	NM_001351726_exon_16_0_chr4_160262716_f	0	+
chr4	160264130	160264342	NM_001351726_exon_17_0_chr4_160264131_f	0	+
chr4	160264432	160264556	NM_001351726_exon_18_0_chr4_160264433_f	0	+
chr4	160265187	160265211	NM_001351726_exon_19_0_chr4_160265188_f	0	+
chr4	160266257	160266481	NM_001351726_exon_20_0_chr4_160266258_f	0	+
chr4	160267940	160268150	NM_001351726_exon_21_0_chr4_160267941_f	0	+
chr4	160271288	160271441	NM_001351726_exon_22_0_chr4_160271289_f	0	+
chr4	160273836	160274062	NM_001351726_exon_23_0_chr4_160273837_f	0	+
chr4	160274638	160275198	NM_001351726_exon_24_0_chr4_160274639_f	0	+
chr4	160277004	160277310	NM_001351726_exon_25_0_chr4_160277005_f	0	+
chr4	160279265	160281251	NM_001351726_exon_26_0_chr4_160279266_f	0	+
chr4	159443033	159443177	NM_021634_exon_0_0_chr4_159443034_f	0	+
chr4	159493849	159493987	NM_021634_exon_1_0_chr4_159493850_f	0	+
chr4	159514552	159514651	NM_021634_exon_2_0_chr4_159514553_f	0	+
chr4	159520477	159520583	NM_021634_exon_3_0_chr4_159520478_f	0	+
chr4	159526219	159526291	NM_021634_exon_4_0_chr4_159526220_f	0	+
chr4	159529123	159529195	NM_021634_exon_5_0_chr4_159529124_f	0	+
chr4	159533281	159533353	NM_021634_exon_6_0_chr4_159533282_f	0	+
chr4	159533442	159533514	NM_021634_exon_7_0_chr4_159533443_f	0	+
chr4	159538282	159538357	NM_021634_exon_8_0_chr4_159538283_f	0	+
chr4	159547971	159548043	NM_021634_exon_9_0_chr4_159547972_f	0	+
chr4	159549789	159549861	NM_021634_exon_10_0_chr4_159549790_f	0	+
chr4	159554556	159554628	NM_021634_exon_11_0_chr4_159554557_f	0	+
chr4	159559159	159559231	NM_021634_exon_12_0_chr4_159559160_f	0	+
chr4	159560411	159560483	NM_021634_exon_13_0_chr4_159560412_f	0	+
chr4	159566060	159566290	NM_021634_exon_14_0_chr4_159566061_f	0	+
chr4	159567942	159568353	NM_021634_exon_15_0_chr4_159567943_f	0	+
chr4	159569650	159569869	NM_021634_exon_16_0_chr4_159569651_f	0	+
chr4	159572908	159574521	NM_021634_exon_17_0_chr4_159572909_f	0	+
chr4	159442865	159443177	NM_001253727_exon_0_0_chr4_159442866_f	0	+
chr4	159493849	159493987	NM_001253727_exon_1_0_chr4_159493850_f	0	+
chr4	159514552	159514651	NM_001253727_exon_2_0_chr4_159514553_f	0	+
chr4	159520396	159520583	NM_001253727_exon_3_0_chr4_159520397_f	0	+
chr4	159526219	159526291	NM_001253727_exon_4_0_chr4_159526220_f	0	+
chr4	159529123	159529195	NM_001253727_exon_5_0_chr4_159529124_f	0	+
chr4	159533281	159533353	NM_001253727_exon_6_0_chr4_159533282_f	0	+
chr4	159533442	159533514	NM_001253727_exon_7_0_chr4_159533443_f	0	+
chr4	159538282	159538357	NM_001253727_exon_8_0_chr4_159538283_f	0	+
chr4	159547971	159548043	NM_001253727_exon_9_0_chr4_159547972_f	0	+
chr4	159549789	159549861	NM_001253727_exon_10_0_chr4_159549790_f	0	+
chr4	159554556	159554628	NM_001253727_exon_11_0_chr4_159554557_f	0	+
chr4	159559159	159559231	NM_001253727_exon_12_0_chr4_159559160_f	0	+
chr4	159560411	159560483	NM_001253727_exon_13_0_chr4_159560412_f	0	+
chr4	159566060	159566290	NM_001253727_exon_14_0_chr4_159566061_f	0	+
chr4	159567942	159568353	NM_001253727_exon_15_0_chr4_159567943_f	0	+
chr4	159569650	159569869	NM_001253727_exon_16_0_chr4_159569651_f	0	+
chr4	159572908	159574521	NM_001253727_exon_17_0_chr4_159572909_f	0	+
chr4	159442865	159443177	NM_001253730_exon_0_0_chr4_159442866_f	0	+
chr4	159493849	159494011	NM_001253730_exon_1_0_chr4_159493850_f	0	+
chr4	159520477	159520583	NM_001253730_exon_2_0_chr4_159520478_f	0	+
chr4	159526219	159526291	NM_001253730_exon_3_0_chr4_159526220_f	0	+
chr4	159529123	159529195	NM_001253730_exon_4_0_chr4_159529124_f	0	+
chr4	159533281	159533353	NM_001253730_exon_5_0_chr4_159533282_f	0	+
chr4	159533442	159533514	NM_001253730_exon_6_0_chr4_159533443_f	0	+
chr4	159538282	159538357	NM_001253730_exon_7_0_chr4_159538283_f	0	+
chr4	159547971	159548043	NM_001253730_exon_8_0_chr4_159547972_f	0	+
chr4	159549789	159549861	NM_001253730_exon_9_0_chr4_159549790_f	0	+
chr4	159554556	159554628	NM_001253730_exon_10_0_chr4_159554557_f	0	+
chr4	159559159	159559231	NM_001253730_exon_11_0_chr4_159559160_f	0	+
chr4	159560414	159560483	NM_001253730_exon_12_0_chr4_159560415_f	0	+
chr4	159566060	159566290	NM_001253730_exon_13_0_chr4_159566061_f	0	+
chr4	159567942	159568353	NM_001253730_exon_14_0_chr4_159567943_f	0	+
chr4	159569650	159569869	NM_001253730_exon_15_0_chr4_159569651_f	0	+
chr4	159572908	159574521	NM_001253730_exon_16_0_chr4_159572909_f	0	+
chr4	159442865	159443177	NM_001253729_exon_0_0_chr4_159442866_f	0	+
chr4	159493849	159493987	NM_001253729_exon_1_0_chr4_159493850_f	0	+
chr4	159514552	159514651	NM_001253729_exon_2_0_chr4_159514553_f	0	+
chr4	159520477	159520583	NM_001253729_exon_3_0_chr4_159520478_f	0	+
chr4	159526219	159526291	NM_001253729_exon_4_0_chr4_159526220_f	0	+
chr4	159529123	159529195	NM_001253729_exon_5_0_chr4_159529124_f	0	+
chr4	159533281	159533353	NM_001253729_exon_6_0_chr4_159533282_f	0	+
chr4	159533442	159533514	NM_001253729_exon_7_0_chr4_159533443_f	0	+
chr4	159538282	159538357	NM_001253729_exon_8_0_chr4_159538283_f	0	+
chr4	159547971	159548043	NM_001253729_exon_9_0_chr4_159547972_f	0	+
chr4	159549789	159549861	NM_001253729_exon_10_0_chr4_159549790_f	0	+
chr4	159560411	159560483	NM_001253729_exon_11_0_chr4_159560412_f	0	+
chr4	159566060	159566290	NM_001253729_exon_12_0_chr4_159566061_f	0	+
chr4	159567942	159568353	NM_001253729_exon_13_0_chr4_159567943_f	0	+
chr4	159569650	159569869	NM_001253729_exon_14_0_chr4_159569651_f	0	+
chr4	159572908	159574521	NM_001253729_exon_15_0_chr4_159572909_f	0	+
chr4	159442865	159443177	NR_045581_exon_0_0_chr4_159442866_f	0	+
chr4	159493849	159494011	NR_045581_exon_1_0_chr4_159493850_f	0	+
chr4	159514552	159514651	NR_045581_exon_2_0_chr4_159514553_f	0	+
chr4	159520477	159520583	NR_045581_exon_3_0_chr4_159520478_f	0	+
chr4	159526219	159526291	NR_045581_exon_4_0_chr4_159526220_f	0	+
chr4	159529123	159529195	NR_045581_exon_5_0_chr4_159529124_f	0	+
chr4	159533281	159533353	NR_045581_exon_6_0_chr4_159533282_f	0	+
chr4	159533442	159533514	NR_045581_exon_7_0_chr4_159533443_f	0	+
chr4	159538282	159538357	NR_045581_exon_8_0_chr4_159538283_f	0	+
chr4	159547971	159548043	NR_045581_exon_9_0_chr4_159547972_f	0	+
chr4	159549789	159549861	NR_045581_exon_10_0_chr4_159549790_f	0	+
chr4	159554556	159554628	NR_045581_exon_11_0_chr4_159554557_f	0	+
chr4	159559159	159559231	NR_045581_exon_12_0_chr4_159559160_f	0	+
chr4	159560411	159560483	NR_045581_exon_13_0_chr4_159560412_f	0	+
chr4	159566060	159566290	NR_045581_exon_14_0_chr4_159566061_f	0	+
chr4	159567942	159568353	NR_045581_exon_15_0_chr4_159567943_f	0	+
chr4	159569650	159569869	NR_045581_exon_16_0_chr4_159569651_f	0	+
chr4	159572908	159574521	NR_045581_exon_17_0_chr4_159572909_f	0	+
chr4	159442865	159443177	NR_045580_exon_0_0_chr4_159442866_f	0	+
chr4	159493849	159494040	NR_045580_exon_1_0_chr4_159493850_f	0	+
chr4	159514552	159514651	NR_045580_exon_2_0_chr4_159514553_f	0	+
chr4	159520477	159520583	NR_045580_exon_3_0_chr4_159520478_f	0	+
chr4	159526219	159526291	NR_045580_exon_4_0_chr4_159526220_f	0	+
chr4	159529123	159529195	NR_045580_exon_5_0_chr4_159529124_f	0	+
chr4	159533281	159533353	NR_045580_exon_6_0_chr4_159533282_f	0	+
chr4	159533442	159533514	NR_045580_exon_7_0_chr4_159533443_f	0	+
chr4	159538282	159538357	NR_045580_exon_8_0_chr4_159538283_f	0	+
chr4	159547971	159548043	NR_045580_exon_9_0_chr4_159547972_f	0	+
chr4	159549789	159549861	NR_045580_exon_10_0_chr4_159549790_f	0	+
chr4	159554556	159554628	NR_045580_exon_11_0_chr4_159554557_f	0	+
chr4	159559159	159559231	NR_045580_exon_12_0_chr4_159559160_f	0	+
chr4	159560411	159560483	NR_045580_exon_13_0_chr4_159560412_f	0	+
chr4	159566060	159566290	NR_045580_exon_14_0_chr4_159566061_f	0	+
chr4	159567942	159568353	NR_045580_exon_15_0_chr4_159567943_f	0	+
chr4	159569650	159569869	NR_045580_exon_16_0_chr4_159569651_f	0	+
chr4	159572908	159574521	NR_045580_exon_17_0_chr4_159572909_f	0	+
chr4	159442865	159443177	NR_045579_exon_0_0_chr4_159442866_f	0	+
chr4	159464869	159465558	NR_045579_exon_1_0_chr4_159464870_f	0	+
chr4	159493849	159493987	NR_045579_exon_2_0_chr4_159493850_f	0	+
chr4	159514552	159514651	NR_045579_exon_3_0_chr4_159514553_f	0	+
chr4	159520477	159520583	NR_045579_exon_4_0_chr4_159520478_f	0	+
chr4	159526219	159526291	NR_045579_exon_5_0_chr4_159526220_f	0	+
chr4	159529123	159529195	NR_045579_exon_6_0_chr4_159529124_f	0	+
chr4	159533281	159533353	NR_045579_exon_7_0_chr4_159533282_f	0	+
chr4	159533442	159533514	NR_045579_exon_8_0_chr4_159533443_f	0	+
chr4	159538282	159538357	NR_045579_exon_9_0_chr4_159538283_f	0	+
chr4	159549789	159549861	NR_045579_exon_10_0_chr4_159549790_f	0	+
chr4	159554556	159554628	NR_045579_exon_11_0_chr4_159554557_f	0	+
chr4	159559159	159559231	NR_045579_exon_12_0_chr4_159559160_f	0	+
chr4	159560411	159560483	NR_045579_exon_13_0_chr4_159560412_f	0	+
chr4	159566060	159566290	NR_045579_exon_14_0_chr4_159566061_f	0	+
chr4	159567942	159568353	NR_045579_exon_15_0_chr4_159567943_f	0	+
chr4	159569650	159569869	NR_045579_exon_16_0_chr4_159569651_f	0	+
chr4	159572908	159574521	NR_045579_exon_17_0_chr4_159572909_f	0	+
chr4	160025277	160025383	NM_001351724_exon_0_0_chr4_160025278_f	0	+
chr4	160107793	160107864	NM_001351724_exon_1_0_chr4_160107794_f	0	+
chr4	160114351	160114408	NM_001351724_exon_2_0_chr4_160114352_f	0	+
chr4	160131651	160131735	NM_001351724_exon_3_0_chr4_160131652_f	0	+
chr4	160159960	160160036	NM_001351724_exon_4_0_chr4_160159961_f	0	+
chr4	160162352	160162520	NM_001351724_exon_5_0_chr4_160162353_f	0	+
chr4	160164925	160164943	NM_001351724_exon_6_0_chr4_160164926_f	0	+
chr4	160225493	160225625	NM_001351724_exon_7_0_chr4_160225494_f	0	+
chr4	160235742	160235920	NM_001351724_exon_8_0_chr4_160235743_f	0	+
chr4	160243498	160243635	NM_001351724_exon_9_0_chr4_160243499_f	0	+
chr4	160244610	160244769	NM_001351724_exon_10_0_chr4_160244611_f	0	+
chr4	160251009	160251162	NM_001351724_exon_11_0_chr4_160251010_f	0	+
chr4	160251485	160251650	NM_001351724_exon_12_0_chr4_160251486_f	0	+
chr4	160252582	160252690	NM_001351724_exon_13_0_chr4_160252583_f	0	+
chr4	160252781	160252985	NM_001351724_exon_14_0_chr4_160252782_f	0	+
chr4	160253077	160253186	NM_001351724_exon_15_0_chr4_160253078_f	0	+
chr4	160253602	160253849	NM_001351724_exon_16_0_chr4_160253603_f	0	+
chr4	160259462	160259620	NM_001351724_exon_17_0_chr4_160259463_f	0	+
chr4	160260265	160260506	NM_001351724_exon_18_0_chr4_160260266_f	0	+
chr4	160262715	160263099	NM_001351724_exon_19_0_chr4_160262716_f	0	+
chr4	160264130	160264342	NM_001351724_exon_20_0_chr4_160264131_f	0	+
chr4	160264432	160264556	NM_001351724_exon_21_0_chr4_160264433_f	0	+
chr4	160265187	160265211	NM_001351724_exon_22_0_chr4_160265188_f	0	+
chr4	160266257	160266481	NM_001351724_exon_23_0_chr4_160266258_f	0	+
chr4	160267940	160268150	NM_001351724_exon_24_0_chr4_160267941_f	0	+
chr4	160271288	160271441	NM_001351724_exon_25_0_chr4_160271289_f	0	+
chr4	160272210	160272285	NM_001351724_exon_26_0_chr4_160272211_f	0	+
chr4	160273836	160274062	NM_001351724_exon_27_0_chr4_160273837_f	0	+
chr4	160274638	160275198	NM_001351724_exon_28_0_chr4_160274639_f	0	+
chr4	160277004	160277310	NM_001351724_exon_29_0_chr4_160277005_f	0	+
chr4	160279265	160281321	NM_001351724_exon_30_0_chr4_160279266_f	0	+
chr4	159442865	159443177	NM_001253728_exon_0_0_chr4_159442866_f	0	+
chr4	159493849	159493987	NM_001253728_exon_1_0_chr4_159493850_f	0	+
chr4	159520477	159520583	NM_001253728_exon_2_0_chr4_159520478_f	0	+
chr4	159526219	159526291	NM_001253728_exon_3_0_chr4_159526220_f	0	+
chr4	159529123	159529195	NM_001253728_exon_4_0_chr4_159529124_f	0	+
chr4	159533281	159533353	NM_001253728_exon_5_0_chr4_159533282_f	0	+
chr4	159533442	159533514	NM_001253728_exon_6_0_chr4_159533443_f	0	+
chr4	159538282	159538357	NM_001253728_exon_7_0_chr4_159538283_f	0	+
chr4	159547971	159548043	NM_001253728_exon_8_0_chr4_159547972_f	0	+
chr4	159549789	159549861	NM_001253728_exon_9_0_chr4_159549790_f	0	+
chr4	159554556	159554628	NM_001253728_exon_10_0_chr4_159554557_f	0	+
chr4	159559159	159559231	NM_001253728_exon_11_0_chr4_159559160_f	0	+
chr4	159560411	159560483	NM_001253728_exon_12_0_chr4_159560412_f	0	+
chr4	159566060	159566290	NM_001253728_exon_13_0_chr4_159566061_f	0	+
chr4	159567942	159568353	NM_001253728_exon_14_0_chr4_159567943_f	0	+
chr4	159569650	159569869	NM_001253728_exon_15_0_chr4_159569651_f	0	+
chr4	159572908	159574521	NM_001253728_exon_16_0_chr4_159572909_f	0	+
chr4	159442865	159443177	NM_001253733_exon_0_0_chr4_159442866_f	0	+
chr4	159493849	159493987	NM_001253733_exon_1_0_chr4_159493850_f	0	+
chr4	159514552	159514651	NM_001253733_exon_2_0_chr4_159514553_f	0	+
chr4	159520477	159520583	NM_001253733_exon_3_0_chr4_159520478_f	0	+
chr4	159526219	159526291	NM_001253733_exon_4_0_chr4_159526220_f	0	+
chr4	159528199	159528283	NM_001253733_exon_5_0_chr4_159528200_f	0	+
chr4	159529123	159529195	NM_001253733_exon_6_0_chr4_159529124_f	0	+
chr4	159533281	159533353	NM_001253733_exon_7_0_chr4_159533282_f	0	+
chr4	159533442	159533514	NM_001253733_exon_8_0_chr4_159533443_f	0	+
chr4	159538282	159538357	NM_001253733_exon_9_0_chr4_159538283_f	0	+
chr4	159549789	159549861	NM_001253733_exon_10_0_chr4_159549790_f	0	+
chr4	159554556	159554628	NM_001253733_exon_11_0_chr4_159554557_f	0	+
chr4	159559159	159559231	NM_001253733_exon_12_0_chr4_159559160_f	0	+
chr4	159560411	159560483	NM_001253733_exon_13_0_chr4_159560412_f	0	+
chr4	159566060	159566290	NM_001253733_exon_14_0_chr4_159566061_f	0	+
chr4	159567942	159568353	NM_001253733_exon_15_0_chr4_159567943_f	0	+
chr4	159569650	159569869	NM_001253733_exon_16_0_chr4_159569651_f	0	+
chr4	159572908	159574521	NM_001253733_exon_17_0_chr4_159572909_f	0	+
chr4	160149634	160150682	NM_001351725_exon_0_0_chr4_160149635_f	0	+
chr4	160159960	160160036	NM_001351725_exon_1_0_chr4_160159961_f	0	+
chr4	160162352	160162520	NM_001351725_exon_2_0_chr4_160162353_f	0	+
chr4	160164925	160164943	NM_001351725_exon_3_0_chr4_160164926_f	0	+
chr4	160225493	160225625	NM_001351725_exon_4_0_chr4_160225494_f	0	+
chr4	160235742	160235920	NM_001351725_exon_5_0_chr4_160235743_f	0	+
chr4	160243498	160243635	NM_001351725_exon_6_0_chr4_160243499_f	0	+
chr4	160244610	160244769	NM_001351725_exon_7_0_chr4_160244611_f	0	+
chr4	160251009	160251162	NM_001351725_exon_8_0_chr4_160251010_f	0	+
chr4	160251485	160251650	NM_001351725_exon_9_0_chr4_160251486_f	0	+
chr4	160252582	160252690	NM_001351725_exon_10_0_chr4_160252583_f	0	+
chr4	160252781	160252985	NM_001351725_exon_11_0_chr4_160252782_f	0	+
chr4	160253077	160253186	NM_001351725_exon_12_0_chr4_160253078_f	0	+
chr4	160253602	160253849	NM_001351725_exon_13_0_chr4_160253603_f	0	+
chr4	160259462	160259620	NM_001351725_exon_14_0_chr4_160259463_f	0	+
chr4	160260265	160260506	NM_001351725_exon_15_0_chr4_160260266_f	0	+
chr4	160262715	160263099	NM_001351725_exon_16_0_chr4_160262716_f	0	+
chr4	160264130	160264342	NM_001351725_exon_17_0_chr4_160264131_f	0	+
chr4	160264432	160264556	NM_001351725_exon_18_0_chr4_160264433_f	0	+
chr4	160265187	160265211	NM_001351725_exon_19_0_chr4_160265188_f	0	+
chr4	160266257	160266481	NM_001351725_exon_20_0_chr4_160266258_f	0	+
chr4	160267940	160268150	NM_001351725_exon_21_0_chr4_160267941_f	0	+
chr4	160271288	160271441	NM_001351725_exon_22_0_chr4_160271289_f	0	+
chr4	160273836	160274062	NM_001351725_exon_23_0_chr4_160273837_f	0	+
chr4	160274638	160275198	NM_001351725_exon_24_0_chr4_160274639_f	0	+
chr4	160277004	160277310	NM_001351725_exon_25_0_chr4_160277005_f	0	+
chr4	160279265	160281321	NM_001351725_exon_26_0_chr4_160279266_f	0	+
chr4	159442865	159443177	NM_001363776_exon_0_0_chr4_159442866_f	0	+
chr4	159481152	159481253	NM_001363776_exon_1_0_chr4_159481153_f	0	+
chr4	159493849	159493987	NM_001363776_exon_2_0_chr4_159493850_f	0	+
chr4	159514552	159514651	NM_001363776_exon_3_0_chr4_159514553_f	0	+
chr4	159520477	159520583	NM_001363776_exon_4_0_chr4_159520478_f	0	+
chr4	159526219	159526291	NM_001363776_exon_5_0_chr4_159526220_f	0	+
chr4	159529123	159529195	NM_001363776_exon_6_0_chr4_159529124_f	0	+
chr4	159533281	159533353	NM_001363776_exon_7_0_chr4_159533282_f	0	+
chr4	159533442	159533514	NM_001363776_exon_8_0_chr4_159533443_f	0	+
chr4	159538282	159538357	NM_001363776_exon_9_0_chr4_159538283_f	0	+
chr4	159547971	159548043	NM_001363776_exon_10_0_chr4_159547972_f	0	+
chr4	159549789	159549861	NM_001363776_exon_11_0_chr4_159549790_f	0	+
chr4	159554556	159554628	NM_001363776_exon_12_0_chr4_159554557_f	0	+
chr4	159559159	159559231	NM_001363776_exon_13_0_chr4_159559160_f	0	+
chr4	159560411	159560483	NM_001363776_exon_14_0_chr4_159560412_f	0	+
chr4	159566060	159566290	NM_001363776_exon_15_0_chr4_159566061_f	0	+
chr4	159567942	159568353	NM_001363776_exon_16_0_chr4_159567943_f	0	+
chr4	159569650	159569869	NM_001363776_exon_17_0_chr4_159569651_f	0	+
chr4	159572908	159574521	NM_001363776_exon_18_0_chr4_159572909_f	0	+
chr4	159690177	159690471	NM_001346043_exon_0_0_chr4_159690178_f	0	+
chr4	159747067	159747194	NM_001346043_exon_1_0_chr4_159747068_f	0	+
chr4	159750230	159750377	NM_001346043_exon_2_0_chr4_159750231_f	0	+
chr4	159753012	159753113	NM_001346043_exon_3_0_chr4_159753013_f	0	+
chr4	159753218	159753290	NM_001346043_exon_4_0_chr4_159753219_f	0	+
chr4	159754679	159754780	NM_001346043_exon_5_0_chr4_159754680_f	0	+
chr4	159756556	159756628	NM_001346043_exon_6_0_chr4_159756557_f	0	+
chr4	159772472	159772602	NM_001346043_exon_7_0_chr4_159772473_f	0	+
chr4	159780729	159780818	NM_001346043_exon_8_0_chr4_159780730_f	0	+
chr4	159782493	159782640	NM_001346043_exon_9_0_chr4_159782494_f	0	+
chr4	159782758	159782928	NM_001346043_exon_10_0_chr4_159782759_f	0	+
chr4	159789253	159790580	NM_001346043_exon_11_0_chr4_159789254_f	0	+
chr4	159791464	159791621	NM_001346043_exon_12_0_chr4_159791465_f	0	+
chr4	159812597	159812798	NM_001346043_exon_13_0_chr4_159812598_f	0	+
chr4	159816901	159817017	NM_001346043_exon_14_0_chr4_159816902_f	0	+
chr4	159825617	159829202	NM_001346043_exon_15_0_chr4_159825618_f	0	+
chr4	159690177	159690471	NM_020840_exon_0_0_chr4_159690178_f	0	+
chr4	159747067	159747194	NM_020840_exon_1_0_chr4_159747068_f	0	+
chr4	159750230	159750377	NM_020840_exon_2_0_chr4_159750231_f	0	+
chr4	159753012	159753113	NM_020840_exon_3_0_chr4_159753013_f	0	+
chr4	159753218	159753290	NM_020840_exon_4_0_chr4_159753219_f	0	+
chr4	159754679	159754780	NM_020840_exon_5_0_chr4_159754680_f	0	+
chr4	159756556	159756628	NM_020840_exon_6_0_chr4_159756557_f	0	+
chr4	159772472	159772602	NM_020840_exon_7_0_chr4_159772473_f	0	+
chr4	159780208	159780410	NM_020840_exon_8_0_chr4_159780209_f	0	+
chr4	159780729	159780818	NM_020840_exon_9_0_chr4_159780730_f	0	+
chr4	159782493	159782640	NM_020840_exon_10_0_chr4_159782494_f	0	+
chr4	159782758	159782928	NM_020840_exon_11_0_chr4_159782759_f	0	+
chr4	159789253	159790580	NM_020840_exon_12_0_chr4_159789254_f	0	+
chr4	159791464	159791621	NM_020840_exon_13_0_chr4_159791465_f	0	+
chr4	159812597	159812798	NM_020840_exon_14_0_chr4_159812598_f	0	+
chr4	159816901	159817017	NM_020840_exon_15_0_chr4_159816902_f	0	+
chr4	159825617	159829202	NM_020840_exon_16_0_chr4_159825618_f	0	+
chr4	159726990	159727575	NM_001323916_exon_0_0_chr4_159726991_f	0	+
chr4	159747067	159747194	NM_001323916_exon_1_0_chr4_159747068_f	0	+
```
